## Supplementary material for "Deep learning with implicit handling of tissue-specific phenomena predicts tumor DNA accessibility and immune activity": List of potential accessibility sites analyzed (part 61 of 74)

```
chr15:22371300-22371900(+)
chr15:22374390-22374990(+)
chr15:22376390-22376990(+)
chr15:22377470-22378070(+)
chr15:22379810-22380410(+)
chr15:22381950-22382550(+)
chr15:22382555-22383155(+)
chr15:22383560-22384160(+)
chr15:22384175-22384775(+)
chr15:22384730-22385330(+)
chr15:22385150-22385750(+)
chr15:22385939-22386539(+)
chr15:22386641-22387241(+)
chr15:22387251-22387851(+)
chr15:22387760-22388360(+)
chr15:22392100-22392700(+)
chr15:22394920-22395520(+)
chr15:22399375-22399975(+)
chr15:22399835-22400435(+)
chr15:22400910-22401510(+)
chr15:22404830-22405430(+)
chr15:22405795-22406395(+)
chr15:22406560-22407160(+)
chr15:22408295-22408895(+)
chr15:22409230-22409830(+)
chr15:22409685-22410285(+)
chr15:22410465-22411065(+)
chr15:22411068-22411668(+)
chr15:22412096-22412696(+)
chr15:22413653-22414253(+)
chr15:22415250-22415850(+)
chr15:22417642-22418242(+)
chr15:22419564-22420164(+)
chr15:22420008-22420608(+)
chr15:22420596-22421196(+)
chr15:22421222-22421822(+)
chr15:22421894-22422494(+)
chr15:22422576-22423176(+)
chr15:22423037-22423637(+)
chr15:22423748-22424348(+)
chr15:22424466-22425066(+)
chr15:22424944-22425544(+)
chr15:22425598-22426198(+)
chr15:22426272-22426872(+)
chr15:22427079-22427679(+)
chr15:22428343-22428943(+)
chr15:22428878-22429478(+)
chr15:22429991-22430591(+)
chr15:22432503-22433103(+)
chr15:22433486-22434086(+)
chr15:22434273-22434873(+)
chr15:22434805-22435405(+)
chr15:22435238-22435838(+)
chr15:22435938-22436538(+)
chr15:22436520-22437120(+)
chr15:22436933-22437533(+)
chr15:22437360-22437960(+)
chr15:22437825-22438425(+)
chr15:22439367-22439967(+)
chr15:22440186-22440786(+)
chr15:22440905-22441505(+)
chr15:22441708-22442308(+)
chr15:22442773-22443373(+)
chr15:22443195-22443795(+)
chr15:22443606-22444206(+)
chr15:22444400-22445000(+)
chr15:22445125-22445725(+)
chr15:22445630-22446230(+)
chr15:22446152-22446752(+)
chr15:22446987-22447587(+)
chr15:22448091-22448691(+)
chr15:22448609-22449209(+)
chr15:22449251-22449851(+)
chr15:22449686-22450286(+)
chr15:22450199-22450799(+)
chr15:22451356-22451956(+)
chr15:22453146-22453746(+)
chr15:22453920-22454520(+)
chr15:22454614-22455214(+)
chr15:22455317-22455917(+)
chr15:22455790-22456390(+)
chr15:22456420-22457020(+)
chr15:22456830-22457430(+)
chr15:22459530-22460130(+)
chr15:22460148-22460748(+)
chr15:22460903-22461503(+)
chr15:22461472-22462072(+)
chr15:22462003-22462603(+)
chr15:22462714-22463314(+)
chr15:22463260-22463860(+)
chr15:22464250-22464850(+)
chr15:22465835-22466435(+)
chr15:22466310-22466910(+)
chr15:22466914-22467514(+)
chr15:22467513-22468113(+)
chr15:22468203-22468803(+)
chr15:22468709-22469309(+)
chr15:22469220-22469820(+)
chr15:22470031-22470631(+)
chr15:22470773-22471373(+)
chr15:22471276-22471876(+)
chr15:22471973-22472573(+)
chr15:22472577-22473177(+)
chr15:22473204-22473804(+)
chr15:22473923-22474523(+)
chr15:22474553-22475153(+)
chr15:22474993-22475593(+)
chr15:22475625-22476225(+)
chr15:22476280-22476880(+)
chr15:22476783-22477383(+)
chr15:22477630-22478230(+)
chr15:22479050-22479650(+)
chr15:22479570-22480170(+)
chr15:22481130-22481730(+)
chr15:22482705-22483305(+)
chr15:22483358-22483958(+)
chr15:22484213-22484813(+)
chr15:22485955-22486555(+)
chr15:22486650-22487250(+)
chr15:22487268-22487868(+)
chr15:22487862-22488462(+)
chr15:22488281-22488881(+)
chr15:22489219-22489819(+)
chr15:22489870-22490470(+)
chr15:22491006-22491606(+)
chr15:22491622-22492222(+)
chr15:22492973-22493573(+)
chr15:22494565-22495165(+)
chr15:22495159-22495759(+)
chr15:22495755-22496355(+)
chr15:22497890-22498490(+)
chr15:22500298-22500898(+)
chr15:22501306-22501906(+)
chr15:22501889-22502489(+)
chr15:22503007-22503607(+)
chr15:22505050-22505650(+)
chr15:22507953-22508553(+)
chr15:22509034-22509634(+)
chr15:22509601-22510201(+)
chr15:22510259-22510859(+)
chr15:22510951-22511551(+)
chr15:22512087-22512687(+)
chr15:22513290-22513890(+)
chr15:22514094-22514694(+)
chr15:22514639-22515239(+)
chr15:22515224-22515824(+)
chr15:22515742-22516342(+)
chr15:22516180-22516780(+)
chr15:22516733-22517333(+)
chr15:22517984-22518584(+)
chr15:22518974-22519574(+)
chr15:22519476-22520076(+)
chr15:22519955-22520555(+)
chr15:22520716-22521316(+)
chr15:22521972-22522572(+)
chr15:22522900-22523500(+)
chr15:22523591-22524191(+)
chr15:22524416-22525016(+)
chr15:22525594-22526194(+)
chr15:22526351-22526951(+)
chr15:22527066-22527666(+)
chr15:22527730-22528330(+)
chr15:22528137-22528737(+)
chr15:22528768-22529368(+)
chr15:22529201-22529801(+)
chr15:22529716-22530316(+)
chr15:22530302-22530902(+)
chr15:22531054-22531654(+)
chr15:22531726-22532326(+)
chr15:22533800-22534400(+)
chr15:22535530-22536130(+)
chr15:22536560-22537160(+)
chr15:22537886-22538486(+)
chr15:22538462-22539062(+)
chr15:22539124-22539724(+)
chr15:22539870-22540470(+)
chr15:22540795-22541395(+)
chr15:22541350-22541950(+)
chr15:22541851-22542451(+)
chr15:22542471-22543071(+)
chr15:22542976-22543576(+)
chr15:22543834-22544434(+)
chr15:22544465-22545065(+)
chr15:22545207-22545807(+)
chr15:22546181-22546781(+)
chr15:22546836-22547436(+)
chr15:22547410-22548010(+)
chr15:22548024-22548624(+)
chr15:22548537-22549137(+)
chr15:22548981-22549581(+)
chr15:22549745-22550345(+)
chr15:22550431-22551031(+)
chr15:22551515-22552115(+)
chr15:22552110-22552710(+)
chr15:22552996-22553596(+)
chr15:22553429-22554029(+)
chr15:22553839-22554439(+)
chr15:22554272-22554872(+)
chr15:22554890-22555490(+)
chr15:22555431-22556031(+)
chr15:22555972-22556572(+)
chr15:22556644-22557244(+)
chr15:22557060-22557660(+)
chr15:22558200-22558800(+)
chr15:22559685-22560285(+)
chr15:22560265-22560865(+)
chr15:22560971-22561571(+)
chr15:22561680-22562280(+)
chr15:22562215-22562815(+)
chr15:22562688-22563288(+)
chr15:22564550-22565150(+)
chr15:22565010-22565610(+)
chr15:22565920-22566520(+)
chr15:22566766-22567366(+)
chr15:22567286-22567886(+)
chr15:22567844-22568444(+)
chr15:22568310-22568910(+)
chr15:22568802-22569402(+)
chr15:22569410-22570010(+)
chr15:22570490-22571090(+)
chr15:22571038-22571638(+)
chr15:22571620-22572220(+)
chr15:22572300-22572900(+)
chr15:22572732-22573332(+)
chr15:22574050-22574650(+)
chr15:22575473-22576073(+)
chr15:22576555-22577155(+)
chr15:22577625-22578225(+)
chr15:22578536-22579136(+)
chr15:22579088-22579688(+)
chr15:22580350-22580950(+)
chr15:22580765-22581365(+)
chr15:22581210-22581810(+)
chr15:22583540-22584140(+)
chr15:22584150-22584750(+)
chr15:22585020-22585620(+)
chr15:22586330-22586930(+)
chr15:22588290-22588890(+)
chr15:22590737-22591337(+)
chr15:22646256-22646856(+)
chr15:22646667-22647267(+)
chr15:22647620-22648220(+)
chr15:22656650-22657250(+)
chr15:22666830-22667430(+)
chr15:22667630-22668230(+)
chr15:22685813-22686413(+)
chr15:22686802-22687402(+)
chr15:22691448-22692048(+)
chr15:22692401-22693001(+)
chr15:22692855-22693455(+)
chr15:22694458-22695058(+)
chr15:22695276-22695876(+)
chr15:22695938-22696538(+)
chr15:22696500-22697100(+)
chr15:22697424-22698024(+)
chr15:22698008-22698608(+)
chr15:22751270-22751870(+)
chr15:22752450-22753050(+)
chr15:22753140-22753740(+)
chr15:22755610-22756210(+)
chr15:22756070-22756670(+)
chr15:22757570-22758170(+)
chr15:22758170-22758770(+)
chr15:22759121-22759721(+)
chr15:22759600-22760200(+)
chr15:22760090-22760690(+)
chr15:22760647-22761247(+)
chr15:22762913-22763513(+)
chr15:22764850-22765450(+)
chr15:22765878-22766478(+)
chr15:22766650-22767250(+)
chr15:22767110-22767710(+)
chr15:22769910-22770510(+)
chr15:22770490-22771090(+)
chr15:22771331-22771931(+)
chr15:22771929-22772529(+)
chr15:22772430-22773030(+)
chr15:22773014-22773614(+)
chr15:22776120-22776720(+)
chr15:22776832-22777432(+)
chr15:22777529-22778129(+)
chr15:22778590-22779190(+)
chr15:22779370-22779970(+)
chr15:22779933-22780533(+)
chr15:22780346-22780946(+)
chr15:22781316-22781916(+)
chr15:22782095-22782695(+)
chr15:22782690-22783290(+)
chr15:22783270-22783870(+)
chr15:22784228-22784828(+)
chr15:22785918-22786518(+)
chr15:22786820-22787420(+)
chr15:22787886-22788486(+)
chr15:22788570-22789170(+)
chr15:22789351-22789951(+)
chr15:22790130-22790730(+)
chr15:22790539-22791139(+)
chr15:22791291-22791891(+)
chr15:22792027-22792627(+)
chr15:22792510-22793110(+)
chr15:22793806-22794406(+)
chr15:22794967-22795567(+)
chr15:22796991-22797591(+)
chr15:22797903-22798503(+)
chr15:22798601-22799201(+)
chr15:22799270-22799870(+)
chr15:22799856-22800456(+)
chr15:22801327-22801927(+)
chr15:22802907-22803507(+)
chr15:22803991-22804591(+)
chr15:22804490-22805090(+)
chr15:22806653-22807253(+)
chr15:22807130-22807730(+)
chr15:22808399-22808999(+)
chr15:22809235-22809835(+)
chr15:22809690-22810290(+)
chr15:22810130-22810730(+)
chr15:22810900-22811500(+)
chr15:22816847-22817447(+)
chr15:22817254-22817854(+)
chr15:22820110-22820710(+)
chr15:22822062-22822662(+)
chr15:22822506-22823106(+)
chr15:22823004-22823604(+)
chr15:22823410-22824010(+)
chr15:22824069-22824669(+)
chr15:22824630-22825230(+)
chr15:22825463-22826063(+)
chr15:22827080-22827680(+)
chr15:22827870-22828470(+)
chr15:22828670-22829270(+)
chr15:22830280-22830880(+)
chr15:22830786-22831386(+)
chr15:22832663-22833263(+)
chr15:22833114-22833714(+)
chr15:22833682-22834282(+)
chr15:22834502-22835102(+)
chr15:22835550-22836150(+)
chr15:22836020-22836620(+)
chr15:22836616-22837216(+)
chr15:22838630-22839230(+)
chr15:22839980-22840580(+)
chr15:22845528-22846128(+)
chr15:22848650-22849250(+)
chr15:22850930-22851530(+)
chr15:22852830-22853430(+)
chr15:22854957-22855557(+)
chr15:22855635-22856235(+)
chr15:22856650-22857250(+)
chr15:22857850-22858450(+)
chr15:22858415-22859015(+)
chr15:22858938-22859538(+)
chr15:22859856-22860456(+)
chr15:22864700-22865300(+)
chr15:22865970-22866570(+)
chr15:22867355-22867955(+)
chr15:22868606-22869206(+)
chr15:22869669-22870269(+)
chr15:22872690-22873290(+)
chr15:22873230-22873830(+)
chr15:22876290-22876890(+)
chr15:22876856-22877456(+)
chr15:22877377-22877977(+)
chr15:22877870-22878470(+)
chr15:22878790-22879390(+)
chr15:22879300-22879900(+)
chr15:22879967-22880567(+)
chr15:22880842-22881442(+)
chr15:22882148-22882748(+)
chr15:22882845-22883445(+)
chr15:22883654-22884254(+)
chr15:22884683-22885283(+)
chr15:22885350-22885950(+)
chr15:22885870-22886470(+)
chr15:22886860-22887460(+)
chr15:22888520-22889120(+)
chr15:22889340-22889940(+)
chr15:22890670-22891270(+)
chr15:22891396-22891996(+)
chr15:22891824-22892424(+)
chr15:22892370-22892970(+)
chr15:22892985-22893585(+)
chr15:22893395-22893995(+)
chr15:22893916-22894516(+)
chr15:22894770-22895370(+)
chr15:22895962-22896562(+)
chr15:22897100-22897700(+)
chr15:22897847-22898447(+)
chr15:22898650-22899250(+)
chr15:22899290-22899890(+)
chr15:22900030-22900630(+)
chr15:22900450-22901050(+)
chr15:22901473-22902073(+)
chr15:22902190-22902790(+)
chr15:22904195-22904795(+)
chr15:22905061-22905661(+)
chr15:22905858-22906458(+)
chr15:22906265-22906865(+)
chr15:22907440-22908040(+)
chr15:22908426-22909026(+)
chr15:22908857-22909457(+)
chr15:22909665-22910265(+)
chr15:22910230-22910830(+)
chr15:22910830-22911430(+)
chr15:22911555-22912155(+)
chr15:22912098-22912698(+)
chr15:22912810-22913410(+)
chr15:22913225-22913825(+)
chr15:22914049-22914649(+)
chr15:22915010-22915610(+)
chr15:22915730-22916330(+)
chr15:22916263-22916863(+)
chr15:22916961-22917561(+)
chr15:22917773-22918373(+)
chr15:22918459-22919059(+)
chr15:22919632-22920232(+)
chr15:22920806-22921406(+)
chr15:22921402-22922002(+)
chr15:22922238-22922838(+)
chr15:22922903-22923503(+)
chr15:22923450-22924050(+)
chr15:22924164-22924764(+)
chr15:22924638-22925238(+)
chr15:22925302-22925902(+)
chr15:22926050-22926650(+)
chr15:22926840-22927440(+)
chr15:22927357-22927957(+)
chr15:22927922-22928522(+)
chr15:22928421-22929021(+)
chr15:22928940-22929540(+)
chr15:22929895-22930495(+)
chr15:22930438-22931038(+)
chr15:22931341-22931941(+)
chr15:22932461-22933061(+)
chr15:22932952-22933552(+)
chr15:22933514-22934114(+)
chr15:22934529-22935129(+)
chr15:22935826-22936426(+)
chr15:22937100-22937700(+)
chr15:22937530-22938130(+)
chr15:22938889-22939489(+)
chr15:22940298-22940898(+)
chr15:22940713-22941313(+)
chr15:22941525-22942125(+)
chr15:22944193-22944793(+)
chr15:22944781-22945381(+)
chr15:22945670-22946270(+)
chr15:22947047-22947647(+)
chr15:22949340-22949940(+)
chr15:22950578-22951178(+)
chr15:22952170-22952770(+)
chr15:22953383-22953983(+)
chr15:22954540-22955140(+)
chr15:22955067-22955667(+)
chr15:22955575-22956175(+)
chr15:22956339-22956939(+)
chr15:22956880-22957480(+)
chr15:22958073-22958673(+)
chr15:22958815-22959415(+)
chr15:22959542-22960142(+)
chr15:22961142-22961742(+)
chr15:22963676-22964276(+)
chr15:22964410-22965010(+)
chr15:22967804-22968404(+)
chr15:22968464-22969064(+)
chr15:22969053-22969653(+)
chr15:22969997-22970597(+)
chr15:22970468-22971068(+)
chr15:22970911-22971511(+)
chr15:22973480-22974080(+)
chr15:22974760-22975360(+)
chr15:22977084-22977684(+)
chr15:22977827-22978427(+)
chr15:22978850-22979450(+)
chr15:22979413-22980013(+)
chr15:22980180-22980780(+)
chr15:22980798-22981398(+)
chr15:22981200-22981800(+)
chr15:22981765-22982365(+)
chr15:22982218-22982818(+)
chr15:22983243-22983843(+)
chr15:22984443-22985043(+)
chr15:22985103-22985703(+)
chr15:22986710-22987310(+)
chr15:22987555-22988155(+)
chr15:22988221-22988821(+)
chr15:22988703-22989303(+)
chr15:22989554-22990154(+)
chr15:22990430-22991030(+)
chr15:22991024-22991624(+)
chr15:22991754-22992354(+)
chr15:22992514-22993114(+)
chr15:22993390-22993990(+)
chr15:22993890-22994490(+)
chr15:22994429-22995029(+)
chr15:22994881-22995481(+)
chr15:22995619-22996219(+)
chr15:22996375-22996975(+)
chr15:22996990-22997590(+)
chr15:22997542-22998142(+)
chr15:22998516-22999116(+)
chr15:22999427-23000027(+)
chr15:23000201-23000801(+)
chr15:23000794-23001394(+)
chr15:23001745-23002345(+)
chr15:23002305-23002905(+)
chr15:23002828-23003428(+)
chr15:23003573-23004173(+)
chr15:23004053-23004653(+)
chr15:23004690-23005290(+)
chr15:23005270-23005870(+)
chr15:23006036-23006636(+)
chr15:23006474-23007074(+)
chr15:23006964-23007564(+)
chr15:23008149-23008749(+)
chr15:23008790-23009390(+)
chr15:23009225-23009825(+)
chr15:23010990-23011590(+)
chr15:23011445-23012045(+)
chr15:23012586-23013186(+)
chr15:23013090-23013690(+)
chr15:23013750-23014350(+)
chr15:23014445-23015045(+)
chr15:23015230-23015830(+)
chr15:23015888-23016488(+)
chr15:23016773-23017373(+)
chr15:23017530-23018130(+)
chr15:23018070-23018670(+)
chr15:23018630-23019230(+)
chr15:23020115-23020715(+)
chr15:23020630-23021230(+)
chr15:23021034-23021634(+)
chr15:23021804-23022404(+)
chr15:23022518-23023118(+)
chr15:23023230-23023830(+)
chr15:23023770-23024370(+)
chr15:23024435-23025035(+)
chr15:23025150-23025750(+)
chr15:23025570-23026170(+)
chr15:23026404-23027004(+)
chr15:23027178-23027778(+)
chr15:23027963-23028563(+)
chr15:23028993-23029593(+)
chr15:23029620-23030220(+)
chr15:23030165-23030765(+)
chr15:23030710-23031310(+)
chr15:23031474-23032074(+)
chr15:23032082-23032682(+)
chr15:23032732-23033332(+)
chr15:23033264-23033864(+)
chr15:23033727-23034327(+)
chr15:23034182-23034782(+)
chr15:23034704-23035304(+)
chr15:23035124-23035724(+)
chr15:23036033-23036633(+)
chr15:23036546-23037146(+)
chr15:23037354-23037954(+)
chr15:23039166-23039766(+)
chr15:23040250-23040850(+)
chr15:23041140-23041740(+)
chr15:23042760-23043360(+)
chr15:23043641-23044241(+)
chr15:23044870-23045470(+)
chr15:23045427-23046027(+)
chr15:23046875-23047475(+)
chr15:23047590-23048190(+)
chr15:23048931-23049531(+)
chr15:23049550-23050150(+)
chr15:23050310-23050910(+)
chr15:23050730-23051330(+)
chr15:23051263-23051863(+)
chr15:23051825-23052425(+)
chr15:23052391-23052991(+)
chr15:23053661-23054261(+)
chr15:23054530-23055130(+)
chr15:23055850-23056450(+)
chr15:23056805-23057405(+)
chr15:23057850-23058450(+)
chr15:23058780-23059380(+)
chr15:23060944-23061544(+)
chr15:23061680-23062280(+)
chr15:23062106-23062706(+)
chr15:23062591-23063191(+)
chr15:23063665-23064265(+)
chr15:23064286-23064886(+)
chr15:23065479-23066079(+)
chr15:23065929-23066529(+)
chr15:23066343-23066943(+)
chr15:23067590-23068190(+)
chr15:23068595-23069195(+)
chr15:23069070-23069670(+)
chr15:23069518-23070118(+)
chr15:23070008-23070608(+)
chr15:23070420-23071020(+)
chr15:23070928-23071528(+)
chr15:23071400-23072000(+)
chr15:23072195-23072795(+)
chr15:23072650-23073250(+)
chr15:23073370-23073970(+)
chr15:23073770-23074370(+)
chr15:23074694-23075294(+)
chr15:23075814-23076414(+)
chr15:23076489-23077089(+)
chr15:23076960-23077560(+)
chr15:23077642-23078242(+)
chr15:23078426-23079026(+)
chr15:23080638-23081238(+)
chr15:23081517-23082117(+)
chr15:23082052-23082652(+)
chr15:23083093-23083693(+)
chr15:23084156-23084756(+)
chr15:23084690-23085290(+)
chr15:23085406-23086006(+)
chr15:23086348-23086948(+)
chr15:23086884-23087484(+)
chr15:23087633-23088233(+)
chr15:23088390-23088990(+)
chr15:23090640-23091240(+)
chr15:23092394-23092994(+)
chr15:23093325-23093925(+)
chr15:23093821-23094421(+)
chr15:23095021-23095621(+)
chr15:23095734-23096334(+)
chr15:23096566-23097166(+)
chr15:23097107-23097707(+)
chr15:23097789-23098389(+)
chr15:23099204-23099804(+)
chr15:23099716-23100316(+)
chr15:23100550-23101150(+)
chr15:23103173-23103773(+)
chr15:23103809-23104409(+)
chr15:23104980-23105580(+)
chr15:23105430-23106030(+)
chr15:23106869-23107469(+)
chr15:23111330-23111930(+)
chr15:23111793-23112393(+)
chr15:23113619-23114219(+)
chr15:23114182-23114782(+)
chr15:23115006-23115606(+)
chr15:23116810-23117410(+)
chr15:23117570-23118170(+)
chr15:23120038-23120638(+)
chr15:23122210-23122810(+)
chr15:23123395-23123995(+)
chr15:23125142-23125742(+)
chr15:23125650-23126250(+)
chr15:23126886-23127486(+)
chr15:23127344-23127944(+)
chr15:23127926-23128526(+)
chr15:23131821-23132421(+)
chr15:23132255-23132855(+)
chr15:23133110-23133710(+)
chr15:23134030-23134630(+)
chr15:23134905-23135505(+)
chr15:23135570-23136170(+)
chr15:23136103-23136703(+)
chr15:23136789-23137389(+)
chr15:23137599-23138199(+)
chr15:23139500-23140100(+)
chr15:23143500-23144100(+)
chr15:23145050-23145650(+)
chr15:23146520-23147120(+)
chr15:23148766-23149366(+)
chr15:23149350-23149950(+)
chr15:23149810-23150410(+)
chr15:23150310-23150910(+)
chr15:23151316-23151916(+)
chr15:23152050-23152650(+)
chr15:23152649-23153249(+)
chr15:23154719-23155319(+)
chr15:23155466-23156066(+)
chr15:23156590-23157190(+)
chr15:23157073-23157673(+)
chr15:23157686-23158286(+)
chr15:23158285-23158885(+)
chr15:23161040-23161640(+)
chr15:23161652-23162252(+)
chr15:23162470-23163070(+)
chr15:23163050-23163650(+)
chr15:23164072-23164672(+)
chr15:23164490-23165090(+)
chr15:23168813-23169413(+)
chr15:23170170-23170770(+)
chr15:23172727-23173327(+)
chr15:23176020-23176620(+)
chr15:23177432-23178032(+)
chr15:23179415-23180015(+)
chr15:23181849-23182449(+)
chr15:23185319-23185919(+)
chr15:23187797-23188397(+)
chr15:23191172-23191772(+)
chr15:23193155-23193755(+)
chr15:23194462-23195062(+)
chr15:23204870-23205470(+)
chr15:23205830-23206430(+)
chr15:23206504-23207104(+)
chr15:23207176-23207776(+)
chr15:23207630-23208230(+)
chr15:23208143-23208743(+)
chr15:23208645-23209245(+)
chr15:23209046-23209646(+)
chr15:23210263-23210863(+)
chr15:23216654-23217254(+)
chr15:23217810-23218410(+)
chr15:23218384-23218984(+)
chr15:23220320-23220920(+)
chr15:23221000-23221600(+)
chr15:23222250-23222850(+)
chr15:23223097-23223697(+)
chr15:23223990-23224590(+)
chr15:23224910-23225510(+)
chr15:23225670-23226270(+)
chr15:23226560-23227160(+)
chr15:23227270-23227870(+)
chr15:23228520-23229120(+)
chr15:23228940-23229540(+)
chr15:23229350-23229950(+)
chr15:23229940-23230540(+)
chr15:23232433-23233033(+)
chr15:23233543-23234143(+)
chr15:23235930-23236530(+)
chr15:23237630-23238230(+)
chr15:23240804-23241404(+)
chr15:23244551-23245151(+)
chr15:23246154-23246754(+)
chr15:23247867-23248467(+)
chr15:23249420-23250020(+)
chr15:23250070-23250670(+)
chr15:23250610-23251210(+)
chr15:23251270-23251870(+)
chr15:23255604-23256204(+)
chr15:23260330-23260930(+)
chr15:23261610-23262210(+)
chr15:23263331-23263931(+)
chr15:23264595-23265195(+)
chr15:23268990-23269590(+)
chr15:23270830-23271430(+)
chr15:23271650-23272250(+)
chr15:23272109-23272709(+)
chr15:23272733-23273333(+)
chr15:23273985-23274585(+)
chr15:23276905-23277505(+)
chr15:23282375-23282975(+)
chr15:23283050-23283650(+)
chr15:23296230-23296830(+)
chr15:23299920-23300520(+)
chr15:23300440-23301040(+)
chr15:23306061-23306661(+)
chr15:23308463-23309063(+)
chr15:23309260-23309860(+)
chr15:23311509-23312109(+)
chr15:23313290-23313890(+)
chr15:23313747-23314347(+)
chr15:23316389-23316989(+)
chr15:23341879-23342479(+)
chr15:23345535-23346135(+)
chr15:23356175-23356775(+)
chr15:23360690-23361290(+)
chr15:23365030-23365630(+)
chr15:23369868-23370468(+)
chr15:23378069-23378669(+)
chr15:23383614-23384214(+)
chr15:23384377-23384977(+)
chr15:23389755-23390355(+)
chr15:23392026-23392626(+)
chr15:23393784-23394384(+)
chr15:23394407-23395007(+)
chr15:23396852-23397452(+)
chr15:23398125-23398725(+)
chr15:23452103-23452703(+)
chr15:23454161-23454761(+)
chr15:23454952-23455552(+)
chr15:23459022-23459622(+)
chr15:23459795-23460395(+)
chr15:23460598-23461198(+)
chr15:23461317-23461917(+)
chr15:23463665-23464265(+)
chr15:23464280-23464880(+)
chr15:23465333-23465933(+)
chr15:23466309-23466909(+)
chr15:23466837-23467437(+)
chr15:23467496-23468096(+)
chr15:23468262-23468862(+)
chr15:23468917-23469517(+)
chr15:23469478-23470078(+)
chr15:23470358-23470958(+)
chr15:23470847-23471447(+)
chr15:23471293-23471893(+)
chr15:23482016-23482616(+)
chr15:23484306-23484906(+)
chr15:23488499-23489099(+)
chr15:23489983-23490583(+)
chr15:23494740-23495340(+)
chr15:23496759-23497359(+)
chr15:23498468-23499068(+)
chr15:23501171-23501771(+)
chr15:23502049-23502649(+)
chr15:23510111-23510711(+)
chr15:23513015-23513615(+)
chr15:23513612-23514212(+)
chr15:23565615-23566215(+)
chr15:23602888-23603488(+)
chr15:23606090-23606690(+)
chr15:23608559-23609159(+)
chr15:23610680-23611280(+)
chr15:23613750-23614350(+)
chr15:23614310-23614910(+)
chr15:23615549-23616149(+)
chr15:23616050-23616650(+)
chr15:23616916-23617516(+)
chr15:23617358-23617958(+)
chr15:23617984-23618584(+)
chr15:23618790-23619390(+)
chr15:23619338-23619938(+)
chr15:23620390-23620990(+)
chr15:23621582-23622182(+)
chr15:23622410-23623010(+)
chr15:23622970-23623570(+)
chr15:23623763-23624363(+)
chr15:23624390-23624990(+)
chr15:23625264-23625864(+)
chr15:23625701-23626301(+)
chr15:23626130-23626730(+)
chr15:23627070-23627670(+)
chr15:23627750-23628350(+)
chr15:23628858-23629458(+)
chr15:23629465-23630065(+)
chr15:23630432-23631032(+)
chr15:23631123-23631723(+)
chr15:23631820-23632420(+)
chr15:23632415-23633015(+)
chr15:23632862-23633462(+)
chr15:23633655-23634255(+)
chr15:23634280-23634880(+)
chr15:23634840-23635440(+)
chr15:23635965-23636565(+)
chr15:23637050-23637650(+)
chr15:23637640-23638240(+)
chr15:23638849-23639449(+)
chr15:23639614-23640214(+)
chr15:23640072-23640672(+)
chr15:23640713-23641313(+)
chr15:23641990-23642590(+)
chr15:23642815-23643415(+)
chr15:23643592-23644192(+)
chr15:23644191-23644791(+)
chr15:23645085-23645685(+)
chr15:23645860-23646460(+)
chr15:23646698-23647298(+)
chr15:23647508-23648108(+)
chr15:23648055-23648655(+)
chr15:23648584-23649184(+)
chr15:23649435-23650035(+)
chr15:23650329-23650929(+)
chr15:23651190-23651790(+)
chr15:23652030-23652630(+)
chr15:23652814-23653414(+)
chr15:23653790-23654390(+)
chr15:23654320-23654920(+)
chr15:23655410-23656010(+)
chr15:23656500-23657100(+)
chr15:23656950-23657550(+)
chr15:23657449-23658049(+)
chr15:23658080-23658680(+)
chr15:23658856-23659456(+)
chr15:23659420-23660020(+)
chr15:23659840-23660440(+)
chr15:23660250-23660850(+)
chr15:23660810-23661410(+)
chr15:23661414-23662014(+)
chr15:23661926-23662526(+)
chr15:23662750-23663350(+)
chr15:23663580-23664180(+)
chr15:23664030-23664630(+)
chr15:23664460-23665060(+)
chr15:23665261-23665861(+)
chr15:23666047-23666647(+)
chr15:23667190-23667790(+)
chr15:23667645-23668245(+)
chr15:23668145-23668745(+)
chr15:23668613-23669213(+)
chr15:23669404-23670004(+)
chr15:23670345-23670945(+)
chr15:23671020-23671620(+)
chr15:23675835-23676435(+)
chr15:23677168-23677768(+)
chr15:23678885-23679485(+)
chr15:23679361-23679961(+)
chr15:23679790-23680390(+)
chr15:23681306-23681906(+)
chr15:23682125-23682725(+)
chr15:23682714-23683314(+)
chr15:23683304-23683904(+)
chr15:23684029-23684629(+)
chr15:23684694-23685294(+)
chr15:23685539-23686139(+)
chr15:23686215-23686815(+)
chr15:23686994-23687594(+)
chr15:23687500-23688100(+)
chr15:23688683-23689283(+)
chr15:23689290-23689890(+)
chr15:23689875-23690475(+)
chr15:23691241-23691841(+)
chr15:23691709-23692309(+)
chr15:23692185-23692785(+)
chr15:23692710-23693310(+)
chr15:23694691-23695291(+)
chr15:23697570-23698170(+)
chr15:23698150-23698750(+)
chr15:23699110-23699710(+)
chr15:23701000-23701600(+)
chr15:23701690-23702290(+)
chr15:23702930-23703530(+)
chr15:23705626-23706226(+)
chr15:23708630-23709230(+)
chr15:23709990-23710590(+)
chr15:23711363-23711963(+)
chr15:23712024-23712624(+)
chr15:23713990-23714590(+)
chr15:23715115-23715715(+)
chr15:23716959-23717559(+)
chr15:23717696-23718296(+)
chr15:23718610-23719210(+)
chr15:23719370-23719970(+)
chr15:23720380-23720980(+)
chr15:23722730-23723330(+)
chr15:23728037-23728637(+)
chr15:23728913-23729513(+)
chr15:23729890-23730490(+)
chr15:23733030-23733630(+)
chr15:23735050-23735650(+)
chr15:23736824-23737424(+)
chr15:23737524-23738124(+)
chr15:23738510-23739110(+)
chr15:23739274-23739874(+)
chr15:23741350-23741950(+)
chr15:23741750-23742350(+)
chr15:23742721-23743321(+)
chr15:23743150-23743750(+)
chr15:23744250-23744850(+)
chr15:23746960-23747560(+)
chr15:23747975-23748575(+)
chr15:23748690-23749290(+)
chr15:23749124-23749724(+)
chr15:23749976-23750576(+)
chr15:23750410-23751010(+)
chr15:23752330-23752930(+)
chr15:23753850-23754450(+)
chr15:23755593-23756193(+)
chr15:23756212-23756812(+)
chr15:23759422-23760022(+)
chr15:23761914-23762514(+)
chr15:23763147-23763747(+)
chr15:23764006-23764606(+)
chr15:23764890-23765490(+)
chr15:23766921-23767521(+)
chr15:23767650-23768250(+)
chr15:23769896-23770496(+)
chr15:23770470-23771070(+)
chr15:23771120-23771720(+)
chr15:23772885-23773485(+)
chr15:23774820-23775420(+)
chr15:23775850-23776450(+)
chr15:23777157-23777757(+)
chr15:23779140-23779740(+)
chr15:23779710-23780310(+)
chr15:23780170-23780770(+)
chr15:23780610-23781210(+)
chr15:23781161-23781761(+)
chr15:23781753-23782353(+)
chr15:23782180-23782780(+)
chr15:23782694-23783294(+)
chr15:23783668-23784268(+)
chr15:23784698-23785298(+)
chr15:23785520-23786120(+)
chr15:23786078-23786678(+)
chr15:23788870-23789470(+)
chr15:23789570-23790170(+)
chr15:23791060-23791660(+)
chr15:23791912-23792512(+)
chr15:23793126-23793726(+)
chr15:23793796-23794396(+)
chr15:23794849-23795449(+)
chr15:23800960-23801560(+)
chr15:23805910-23806510(+)
chr15:23806430-23807030(+)
chr15:23807078-23807678(+)
chr15:23807770-23808370(+)
chr15:23808250-23808850(+)
chr15:23808950-23809550(+)
chr15:23809885-23810485(+)
chr15:23810456-23811056(+)
chr15:23811070-23811670(+)
chr15:23811675-23812275(+)
chr15:23812076-23812676(+)
chr15:23812560-23813160(+)
chr15:23812975-23813575(+)
chr15:23813890-23814490(+)
chr15:23814402-23815002(+)
chr15:23815548-23816148(+)
chr15:23818036-23818636(+)
chr15:23819083-23819683(+)
chr15:23819790-23820390(+)
chr15:23820435-23821035(+)
chr15:23821107-23821707(+)
chr15:23823553-23824153(+)
chr15:23824315-23824915(+)
chr15:23827440-23828040(+)
chr15:23828255-23828855(+)
chr15:23829875-23830475(+)
chr15:23832030-23832630(+)
chr15:23833236-23833836(+)
chr15:23835330-23835930(+)
chr15:23836083-23836683(+)
chr15:23839530-23840130(+)
chr15:23840400-23841000(+)
chr15:23841685-23842285(+)
chr15:23843190-23843790(+)
chr15:23844980-23845580(+)
chr15:23846440-23847040(+)
chr15:23847763-23848363(+)
chr15:23848710-23849310(+)
chr15:23850050-23850650(+)
chr15:23850530-23851130(+)
chr15:23851232-23851832(+)
chr15:23851835-23852435(+)
chr15:23852335-23852935(+)
chr15:23853001-23853601(+)
chr15:23853730-23854330(+)
chr15:23854670-23855270(+)
chr15:23855542-23856142(+)
chr15:23858128-23858728(+)
chr15:23858920-23859520(+)
chr15:23860340-23860940(+)
chr15:23861586-23862186(+)
chr15:23864133-23864733(+)
chr15:23865442-23866042(+)
chr15:23866237-23866837(+)
chr15:23869810-23870410(+)
chr15:23871840-23872440(+)
chr15:23872570-23873170(+)
chr15:23873824-23874424(+)
chr15:23874273-23874873(+)
chr15:23876456-23877056(+)
chr15:23879238-23879838(+)
chr15:23879680-23880280(+)
chr15:23883908-23884508(+)
chr15:23884755-23885355(+)
chr15:23885640-23886240(+)
chr15:23886354-23886954(+)
chr15:23886870-23887470(+)
chr15:23887479-23888079(+)
chr15:23888061-23888661(+)
chr15:23888870-23889470(+)
chr15:23889426-23890026(+)
chr15:23889855-23890455(+)
chr15:23890317-23890917(+)
chr15:23890939-23891539(+)
chr15:23891640-23892240(+)
chr15:23892046-23892646(+)
chr15:23892762-23893362(+)
chr15:23893324-23893924(+)
chr15:23893956-23894556(+)
chr15:23894738-23895338(+)
chr15:23895820-23896420(+)
chr15:23896280-23896880(+)
chr15:23897252-23897852(+)
chr15:23897753-23898353(+)
chr15:23899077-23899677(+)
chr15:23905300-23905900(+)
chr15:23905750-23906350(+)
chr15:23906210-23906810(+)
chr15:23906633-23907233(+)
chr15:23907350-23907950(+)
chr15:23908325-23908925(+)
chr15:23908770-23909370(+)
chr15:23910710-23911310(+)
chr15:23914030-23914630(+)
chr15:23915890-23916490(+)
chr15:23916454-23917054(+)
chr15:23918250-23918850(+)
chr15:23919730-23920330(+)
chr15:23920670-23921270(+)
chr15:23921640-23922240(+)
chr15:23922600-23923200(+)
chr15:23923100-23923700(+)
chr15:23928562-23929162(+)
chr15:23929109-23929709(+)
chr15:23929585-23930185(+)
chr15:23930045-23930645(+)
chr15:23930660-23931260(+)
chr15:23931151-23931751(+)
chr15:23931623-23932223(+)
chr15:23932158-23932758(+)
chr15:23933228-23933828(+)
chr15:23934529-23935129(+)
chr15:23935021-23935621(+)
chr15:23935434-23936034(+)
chr15:23936279-23936879(+)
chr15:23936697-23937297(+)
chr15:23937110-23937710(+)
chr15:23937550-23938150(+)
chr15:23938650-23939250(+)
chr15:23940312-23940912(+)
chr15:23942662-23943262(+)
chr15:23951310-23951910(+)
chr15:23957411-23958011(+)
chr15:23959139-23959739(+)
chr15:23966086-23966686(+)
chr15:23968442-23969042(+)
chr15:23971180-23971780(+)
chr15:23978621-23979221(+)
chr15:23979380-23979980(+)
chr15:23979924-23980524(+)
chr15:23980370-23980970(+)
chr15:23981316-23981916(+)
chr15:23981876-23982476(+)
chr15:23982900-23983500(+)
chr15:23983430-23984030(+)
chr15:23989320-23989920(+)
chr15:23990194-23990794(+)
chr15:23991270-23991870(+)
chr15:23992970-23993570(+)
chr15:23994530-23995130(+)
chr15:23995151-23995751(+)
chr15:23995819-23996419(+)
chr15:23996476-23997076(+)
chr15:23996922-23997522(+)
chr15:23997670-23998270(+)
chr15:23998320-23998920(+)
chr15:23998750-23999350(+)
chr15:23999580-24000180(+)
chr15:24000115-24000715(+)
chr15:24000790-24001390(+)
chr15:24001705-24002305(+)
chr15:24002308-24002908(+)
chr15:24002750-24003350(+)
chr15:24003239-24003839(+)
chr15:24003972-24004572(+)
chr15:24004551-24005151(+)
chr15:24005039-24005639(+)
chr15:24005568-24006168(+)
chr15:24006030-24006630(+)
chr15:24006524-24007124(+)
chr15:24007086-24007686(+)
chr15:24007670-24008270(+)
chr15:24008167-24008767(+)
chr15:24009358-24009958(+)
chr15:24010123-24010723(+)
chr15:24010680-24011280(+)
chr15:24011199-24011799(+)
chr15:24011965-24012565(+)
chr15:24012675-24013275(+)
chr15:24013090-24013690(+)
chr15:24014210-24014810(+)
chr15:24014635-24015235(+)
chr15:24018071-24018671(+)
chr15:24019160-24019760(+)
chr15:24019990-24020590(+)
chr15:24024330-24024930(+)
chr15:24024826-24025426(+)
chr15:24025365-24025965(+)
chr15:24025778-24026378(+)
chr15:24026700-24027300(+)
chr15:24027690-24028290(+)
chr15:24028690-24029290(+)
chr15:24029550-24030150(+)
chr15:24030950-24031550(+)
chr15:24031570-24032170(+)
chr15:24032033-24032633(+)
chr15:24032568-24033168(+)
chr15:24034270-24034870(+)
chr15:24035091-24035691(+)
chr15:24037330-24037930(+)
chr15:24037770-24038370(+)
chr15:24038329-24038929(+)
chr15:24039005-24039605(+)
chr15:24039795-24040395(+)
chr15:24040590-24041190(+)
chr15:24042838-24043438(+)
chr15:24043660-24044260(+)
chr15:24044320-24044920(+)
chr15:24044790-24045390(+)
chr15:24046480-24047080(+)
chr15:24046920-24047520(+)
chr15:24047530-24048130(+)
chr15:24048052-24048652(+)
chr15:24049432-24050032(+)
chr15:24050020-24050620(+)
chr15:24051120-24051720(+)
chr15:24051690-24052290(+)
chr15:24052250-24052850(+)
chr15:24052819-24053419(+)
chr15:24053609-24054209(+)
chr15:24054372-24054972(+)
chr15:24055730-24056330(+)
chr15:24056210-24056810(+)
chr15:24056650-24057250(+)
chr15:24057210-24057810(+)
chr15:24058510-24059110(+)
chr15:24060320-24060920(+)
chr15:24060990-24061590(+)
chr15:24061550-24062150(+)
chr15:24064810-24065410(+)
chr15:24068564-24069164(+)
chr15:24073827-24074427(+)
chr15:24074813-24075413(+)
chr15:24079764-24080364(+)
chr15:24081009-24081609(+)
chr15:24083510-24084110(+)
chr15:24084973-24085573(+)
chr15:24090032-24090632(+)
chr15:24090545-24091145(+)
chr15:24095059-24095659(+)
chr15:24095720-24096320(+)
chr15:24096554-24097154(+)
chr15:24097082-24097682(+)
chr15:24098305-24098905(+)
chr15:24099255-24099855(+)
chr15:24099742-24100342(+)
chr15:24100377-24100977(+)
chr15:24101078-24101678(+)
chr15:24102081-24102681(+)
chr15:24103170-24103770(+)
chr15:24104034-24104634(+)
chr15:24104940-24105540(+)
chr15:24105407-24106007(+)
chr15:24106089-24106689(+)
chr15:24108602-24109202(+)
chr15:24111882-24112482(+)
chr15:24114449-24115049(+)
chr15:24117560-24118160(+)
chr15:24118500-24119100(+)
chr15:24121520-24122120(+)
chr15:24122451-24123051(+)
chr15:24122977-24123577(+)
chr15:24123390-24123990(+)
chr15:24124440-24125040(+)
chr15:24125530-24126130(+)
chr15:24126097-24126697(+)
chr15:24129050-24129650(+)
chr15:24131600-24132200(+)
chr15:24134090-24134690(+)
chr15:24135770-24136370(+)
chr15:24136933-24137533(+)
chr15:24137510-24138110(+)
chr15:24141245-24141845(+)
chr15:24142012-24142612(+)
chr15:24142570-24143170(+)
chr15:24143410-24144010(+)
chr15:24144710-24145310(+)
chr15:24149727-24150327(+)
chr15:24150210-24150810(+)
chr15:24153020-24153620(+)
chr15:24155067-24155667(+)
chr15:24155870-24156470(+)
chr15:24157243-24157843(+)
chr15:24158099-24158699(+)
chr15:24158552-24159152(+)
chr15:24164157-24164757(+)
chr15:24167350-24167950(+)
chr15:24169713-24170313(+)
chr15:24171950-24172550(+)
chr15:24172490-24173090(+)
chr15:24177360-24177960(+)
chr15:24177770-24178370(+)
chr15:24179990-24180590(+)
chr15:24186748-24187348(+)
chr15:24187230-24187830(+)
chr15:24187870-24188470(+)
chr15:24188310-24188910(+)
chr15:24188959-24189559(+)
chr15:24190180-24190780(+)
chr15:24191146-24191746(+)
chr15:24192003-24192603(+)
chr15:24192810-24193410(+)
chr15:24193410-24194010(+)
chr15:24200059-24200659(+)
chr15:24200790-24201390(+)
chr15:24201280-24201880(+)
chr15:24202009-24202609(+)
chr15:24202610-24203210(+)
chr15:24204450-24205050(+)
chr15:24205030-24205630(+)
chr15:24207555-24208155(+)
chr15:24209258-24209858(+)
chr15:24209714-24210314(+)
chr15:24210290-24210890(+)
chr15:24213665-24214265(+)
chr15:24215390-24215990(+)
chr15:24217690-24218290(+)
chr15:24220940-24221540(+)
chr15:24224503-24225103(+)
chr15:24228110-24228710(+)
chr15:24228780-24229380(+)
chr15:24231210-24231810(+)
chr15:24232565-24233165(+)
chr15:24234249-24234849(+)
chr15:24234770-24235370(+)
chr15:24235453-24236053(+)
chr15:24236155-24236755(+)
chr15:24236630-24237230(+)
chr15:24237169-24237769(+)
chr15:24239310-24239910(+)
chr15:24240210-24240810(+)
chr15:24241560-24242160(+)
chr15:24242964-24243564(+)
chr15:24243916-24244516(+)
chr15:24244930-24245530(+)
chr15:24245710-24246310(+)
chr15:24246230-24246830(+)
chr15:24246740-24247340(+)
chr15:24248390-24248990(+)
chr15:24248861-24249461(+)
chr15:24249390-24249990(+)
chr15:24250130-24250730(+)
chr15:24250990-24251590(+)
chr15:24252390-24252990(+)
chr15:24252850-24253450(+)
chr15:24253503-24254103(+)
chr15:24254012-24254612(+)
chr15:24254450-24255050(+)
chr15:24255250-24255850(+)
chr15:24256780-24257380(+)
chr15:24258030-24258630(+)
chr15:24258530-24259130(+)
chr15:24264170-24264770(+)
chr15:24267810-24268410(+)
chr15:24268340-24268940(+)
chr15:24269214-24269814(+)
chr15:24271000-24271600(+)
chr15:24271537-24272137(+)
chr15:24272042-24272642(+)
chr15:24273410-24274010(+)
chr15:24275270-24275870(+)
chr15:24276523-24277123(+)
chr15:24279870-24280470(+)
chr15:24280443-24281043(+)
chr15:24281810-24282410(+)
chr15:24282780-24283380(+)
chr15:24284731-24285331(+)
chr15:24292930-24293530(+)
chr15:24296482-24297082(+)
chr15:24299881-24300481(+)
chr15:24301910-24302510(+)
chr15:24308102-24308702(+)
chr15:24309830-24310430(+)
chr15:24311710-24312310(+)
chr15:24312130-24312730(+)
chr15:24312940-24313540(+)
chr15:24313772-24314372(+)
chr15:24314206-24314806(+)
chr15:24314630-24315230(+)
chr15:24315140-24315740(+)
chr15:24318154-24318754(+)
chr15:24319480-24320080(+)
chr15:24320618-24321218(+)
chr15:24321445-24322045(+)
chr15:24323350-24323950(+)
chr15:24325202-24325802(+)
chr15:24327695-24328295(+)
chr15:24329040-24329640(+)
chr15:24330690-24331290(+)
chr15:24331510-24332110(+)
chr15:24332130-24332730(+)
chr15:24338715-24339315(+)
chr15:24340470-24341070(+)
chr15:24341030-24341630(+)
chr15:24342850-24343450(+)
chr15:24346268-24346868(+)
chr15:24346688-24347288(+)
chr15:24352633-24353233(+)
chr15:24353180-24353780(+)
chr15:24358000-24358600(+)
chr15:24359768-24360368(+)
chr15:24361410-24362010(+)
chr15:24363150-24363750(+)
chr15:24364290-24364890(+)
chr15:24366130-24366730(+)
chr15:24366810-24367410(+)
chr15:24370352-24370952(+)
chr15:24376060-24376660(+)
chr15:24376905-24377505(+)
chr15:24378203-24378803(+)
chr15:24380290-24380890(+)
chr15:24381346-24381946(+)
chr15:24382155-24382755(+)
chr15:24385940-24386540(+)
chr15:24389677-24390277(+)
chr15:24390094-24390694(+)
chr15:24391260-24391860(+)
chr15:24392520-24393120(+)
chr15:24393055-24393655(+)
chr15:24393650-24394250(+)
chr15:24395600-24396200(+)
chr15:24403318-24403918(+)
chr15:24405790-24406390(+)
chr15:24406620-24407220(+)
chr15:24407518-24408118(+)
chr15:24408300-24408900(+)
chr15:24412280-24412880(+)
chr15:24413180-24413780(+)
chr15:24414171-24414771(+)
chr15:24414608-24415208(+)
chr15:24415250-24415850(+)
chr15:24416549-24417149(+)
chr15:24417330-24417930(+)
chr15:24418750-24419350(+)
chr15:24424010-24424610(+)
chr15:24431944-24432544(+)
chr15:24433110-24433710(+)
chr15:24437835-24438435(+)
chr15:24438605-24439205(+)
chr15:24439934-24440534(+)
chr15:24441270-24441870(+)
chr15:24441718-24442318(+)
chr15:24444195-24444795(+)
chr15:24446355-24446955(+)
chr15:24448666-24449266(+)
chr15:24449140-24449740(+)
chr15:24450164-24450764(+)
chr15:24450628-24451228(+)
chr15:24451150-24451750(+)
chr15:24451910-24452510(+)
chr15:24453238-24453838(+)
chr15:24454094-24454694(+)
chr15:24455575-24456175(+)
chr15:24456780-24457380(+)
chr15:24457186-24457786(+)
chr15:24458044-24458644(+)
chr15:24458850-24459450(+)
chr15:24460080-24460680(+)
chr15:24464370-24464970(+)
chr15:24465240-24465840(+)
chr15:24466888-24467488(+)
chr15:24467310-24467910(+)
chr15:24468827-24469427(+)
chr15:24469346-24469946(+)
chr15:24469750-24470350(+)
chr15:24470690-24471290(+)
chr15:24471670-24472270(+)
chr15:24472830-24473430(+)
chr15:24474060-24474660(+)
chr15:24478030-24478630(+)
chr15:24478910-24479510(+)
chr15:24480900-24481500(+)
chr15:24481834-24482434(+)
chr15:24482610-24483210(+)
chr15:24487180-24487780(+)
chr15:24489769-24490369(+)
chr15:24497230-24497830(+)
chr15:24501490-24502090(+)
chr15:24503628-24504228(+)
chr15:24504210-24504810(+)
chr15:24505556-24506156(+)
chr15:24506047-24506647(+)
chr15:24506480-24507080(+)
chr15:24509280-24509880(+)
chr15:24513163-24513763(+)
chr15:24513626-24514226(+)
chr15:24514275-24514875(+)
chr15:24514948-24515548(+)
chr15:24516580-24517180(+)
chr15:24517570-24518170(+)
chr15:24519810-24520410(+)
chr15:24521470-24522070(+)
chr15:24525936-24526536(+)
chr15:24535582-24536182(+)
chr15:24536050-24536650(+)
chr15:24542630-24543230(+)
chr15:24544335-24544935(+)
chr15:24545735-24546335(+)
chr15:24546430-24547030(+)
chr15:24547093-24547693(+)
chr15:24548320-24548920(+)
chr15:24549250-24549850(+)
chr15:24549690-24550290(+)
chr15:24550681-24551281(+)
chr15:24551680-24552280(+)
chr15:24554884-24555484(+)
chr15:24555630-24556230(+)
chr15:24556218-24556818(+)
chr15:24556739-24557339(+)
chr15:24557680-24558280(+)
chr15:24558922-24559522(+)
chr15:24560250-24560850(+)
chr15:24561349-24561949(+)
chr15:24562255-24562855(+)
chr15:24563295-24563895(+)
chr15:24563976-24564576(+)
chr15:24564385-24564985(+)
chr15:24567450-24568050(+)
chr15:24569338-24569938(+)
chr15:24571538-24572138(+)
chr15:24574090-24574690(+)
chr15:24577293-24577893(+)
chr15:24583970-24584570(+)
chr15:24587450-24588050(+)
chr15:24589390-24589990(+)
chr15:24593910-24594510(+)
chr15:24595696-24596296(+)
chr15:24597818-24598418(+)
chr15:24598330-24598930(+)
chr15:24599113-24599713(+)
chr15:24600630-24601230(+)
chr15:24602052-24602652(+)
chr15:24603417-24604017(+)
chr15:24606043-24606643(+)
chr15:24608930-24609530(+)
chr15:24611500-24612100(+)
chr15:24611937-24612537(+)
chr15:24613214-24613814(+)
chr15:24616206-24616806(+)
chr15:24617990-24618590(+)
chr15:24622730-24623330(+)
chr15:24623570-24624170(+)
chr15:24625490-24626090(+)
chr15:24626380-24626980(+)
chr15:24627782-24628382(+)
chr15:24630278-24630878(+)
chr15:24632131-24632731(+)
chr15:24636820-24637420(+)
chr15:24638158-24638758(+)
chr15:24639651-24640251(+)
chr15:24643010-24643610(+)
chr15:24643830-24644430(+)
chr15:24646941-24647541(+)
chr15:24647510-24648110(+)
chr15:24653364-24653964(+)
chr15:24654910-24655510(+)
chr15:24657823-24658423(+)
chr15:24660381-24660981(+)
chr15:24663785-24664385(+)
chr15:24671354-24671954(+)
chr15:24671994-24672594(+)
chr15:24672646-24673246(+)
chr15:24673520-24674120(+)
chr15:24678560-24679160(+)
chr15:24679610-24680210(+)
chr15:24680338-24680938(+)
chr15:24680890-24681490(+)
chr15:24682394-24682994(+)
chr15:24682929-24683529(+)
chr15:24683930-24684530(+)
chr15:24691030-24691630(+)
chr15:24691690-24692290(+)
chr15:24692890-24693490(+)
chr15:24695610-24696210(+)
chr15:24697950-24698550(+)
chr15:24705650-24706250(+)
chr15:24706985-24707585(+)
chr15:24708470-24709070(+)
chr15:24708880-24709480(+)
chr15:24709720-24710320(+)
chr15:24711120-24711720(+)
chr15:24713450-24714050(+)
chr15:24720610-24721210(+)
chr15:24722132-24722732(+)
chr15:24722704-24723304(+)
chr15:24727650-24728250(+)
chr15:24729195-24729795(+)
chr15:24730145-24730745(+)
chr15:24730872-24731472(+)
chr15:24731479-24732079(+)
chr15:24732781-24733381(+)
chr15:24733196-24733796(+)
chr15:24734430-24735030(+)
chr15:24739710-24740310(+)
chr15:24745570-24746170(+)
chr15:24746150-24746750(+)
chr15:24746570-24747170(+)
chr15:24747100-24747700(+)
chr15:24748390-24748990(+)
chr15:24750176-24750776(+)
chr15:24750745-24751345(+)
chr15:24753677-24754277(+)
chr15:24754830-24755430(+)
chr15:24756196-24756796(+)
chr15:24757127-24757727(+)
chr15:24760750-24761350(+)
chr15:24761794-24762394(+)
chr15:24762210-24762810(+)
chr15:24763277-24763877(+)
chr15:24763743-24764343(+)
chr15:24764870-24765470(+)
chr15:24768830-24769430(+)
chr15:24770759-24771359(+)
chr15:24773050-24773650(+)
chr15:24774872-24775472(+)
chr15:24776119-24776719(+)
chr15:24776746-24777346(+)
chr15:24778350-24778950(+)
chr15:24778770-24779370(+)
chr15:24779174-24779774(+)
chr15:24780330-24780930(+)
chr15:24780970-24781570(+)
chr15:24784707-24785307(+)
chr15:24785940-24786540(+)
chr15:24787590-24788190(+)
chr15:24793974-24794574(+)
chr15:24795050-24795650(+)
chr15:24795560-24796160(+)
chr15:24796840-24797440(+)
chr15:24797650-24798250(+)
chr15:24798445-24799045(+)
chr15:24800206-24800806(+)
chr15:24801960-24802560(+)
chr15:24803076-24803676(+)
chr15:24806430-24807030(+)
chr15:24809185-24809785(+)
chr15:24811014-24811614(+)
chr15:24811430-24812030(+)
chr15:24816838-24817438(+)
chr15:24818090-24818690(+)
chr15:24822140-24822740(+)
chr15:24823950-24824550(+)
chr15:24824740-24825340(+)
chr15:24829613-24830213(+)
chr15:24831510-24832110(+)
chr15:24832663-24833263(+)
chr15:24833680-24834280(+)
chr15:24834430-24835030(+)
chr15:24838909-24839509(+)
chr15:24839470-24840070(+)
chr15:24840030-24840630(+)
chr15:24840870-24841470(+)
chr15:24848710-24849310(+)
chr15:24849670-24850270(+)
chr15:24850154-24850754(+)
chr15:24852627-24853227(+)
chr15:24853165-24853765(+)
chr15:24853760-24854360(+)
chr15:24854390-24854990(+)
chr15:24854950-24855550(+)
chr15:24855570-24856170(+)
chr15:24856860-24857460(+)
chr15:24858730-24859330(+)
chr15:24860750-24861350(+)
chr15:24862600-24863200(+)
chr15:24865160-24865760(+)
chr15:24866590-24867190(+)
chr15:24867250-24867850(+)
chr15:24867730-24868330(+)
chr15:24868950-24869550(+)
chr15:24870178-24870778(+)
chr15:24871570-24872170(+)
chr15:24872427-24873027(+)
chr15:24873150-24873750(+)
chr15:24874230-24874830(+)
chr15:24874790-24875390(+)
chr15:24875646-24876246(+)
chr15:24876760-24877360(+)
chr15:24877398-24877998(+)
chr15:24878026-24878626(+)
chr15:24878555-24879155(+)
chr15:24884370-24884970(+)
chr15:24884960-24885560(+)
chr15:24885470-24886070(+)
chr15:24886091-24886691(+)
chr15:24886910-24887510(+)
chr15:24887457-24888057(+)
chr15:24888630-24889230(+)
chr15:24889790-24890390(+)
chr15:24890631-24891231(+)
chr15:24894220-24894820(+)
chr15:24895830-24896430(+)
chr15:24897660-24898260(+)
chr15:24898360-24898960(+)
chr15:24899290-24899890(+)
chr15:24901110-24901710(+)
chr15:24901590-24902190(+)
chr15:24902090-24902690(+)
chr15:24902840-24903440(+)
chr15:24903770-24904370(+)
chr15:24904684-24905284(+)
chr15:24905805-24906405(+)
chr15:24907250-24907850(+)
chr15:24907979-24908579(+)
chr15:24908722-24909322(+)
chr15:24909250-24909850(+)
chr15:24909830-24910430(+)
chr15:24911250-24911850(+)
chr15:24912010-24912610(+)
chr15:24913670-24914270(+)
chr15:24914870-24915470(+)
chr15:24917420-24918020(+)
chr15:24918210-24918810(+)
chr15:24918886-24919486(+)
chr15:24919380-24919980(+)
chr15:24920386-24920986(+)
chr15:24920816-24921416(+)
chr15:24921488-24922088(+)
chr15:24922130-24922730(+)
chr15:24922590-24923190(+)
chr15:24923083-24923683(+)
chr15:24923582-24924182(+)
chr15:24924590-24925190(+)
chr15:24925306-24925906(+)
chr15:24925905-24926505(+)
chr15:24927066-24927666(+)
chr15:24927937-24928537(+)
chr15:24928670-24929270(+)
chr15:24929230-24929830(+)
chr15:24930310-24930910(+)
chr15:24932113-24932713(+)
chr15:24934414-24935014(+)
chr15:24935796-24936396(+)
chr15:24940530-24941130(+)
chr15:24941202-24941802(+)
chr15:24941888-24942488(+)
chr15:24946030-24946630(+)
chr15:24947160-24947760(+)
chr15:24950359-24950959(+)
chr15:24953890-24954490(+)
chr15:24954300-24954900(+)
chr15:24955990-24956590(+)
chr15:24957538-24958138(+)
chr15:24959430-24960030(+)
chr15:24962810-24963410(+)
chr15:24963318-24963918(+)
chr15:24963870-24964470(+)
chr15:24969330-24969930(+)
chr15:24970040-24970640(+)
chr15:24973300-24973900(+)
chr15:24973730-24974330(+)
chr15:24974335-24974935(+)
chr15:24974810-24975410(+)
chr15:24975630-24976230(+)
chr15:24976470-24977070(+)
chr15:24976930-24977530(+)
chr15:24977810-24978410(+)
chr15:24978210-24978810(+)
chr15:24978694-24979294(+)
chr15:24979461-24980061(+)
chr15:24980390-24980990(+)
chr15:24980937-24981537(+)
chr15:24983670-24984270(+)
chr15:24988749-24989349(+)
chr15:24989775-24990375(+)
chr15:24990433-24991033(+)
chr15:24991092-24991692(+)
chr15:24992570-24993170(+)
chr15:24993550-24994150(+)
chr15:24997410-24998010(+)
chr15:24998530-24999130(+)
chr15:25000510-25001110(+)
chr15:25001062-25001662(+)
chr15:25002000-25002600(+)
chr15:25002590-25003190(+)
chr15:25003550-25004150(+)
chr15:25005316-25005916(+)
chr15:25006756-25007356(+)
chr15:25008150-25008750(+)
chr15:25008899-25009499(+)
chr15:25009599-25010199(+)
chr15:25011651-25012251(+)
chr15:25012631-25013231(+)
chr15:25014690-25015290(+)
chr15:25015630-25016230(+)
chr15:25016790-25017390(+)
chr15:25017323-25017923(+)
chr15:25018010-25018610(+)
chr15:25018440-25019040(+)
chr15:25019261-25019861(+)
chr15:25024970-25025570(+)
chr15:25025895-25026495(+)
chr15:25028830-25029430(+)
chr15:25029540-25030140(+)
chr15:25031170-25031770(+)
chr15:25031970-25032570(+)
chr15:25032470-25033070(+)
chr15:25035270-25035870(+)
chr15:25038874-25039474(+)
chr15:25039450-25040050(+)
chr15:25040010-25040610(+)
chr15:25040830-25041430(+)
chr15:25042856-25043456(+)
chr15:25043590-25044190(+)
chr15:25046970-25047570(+)
chr15:25047848-25048448(+)
chr15:25048527-25049127(+)
chr15:25050610-25051210(+)
chr15:25051850-25052450(+)
chr15:25054180-25054780(+)
chr15:25054800-25055400(+)
chr15:25056330-25056930(+)
chr15:25056890-25057490(+)
chr15:25058170-25058770(+)
chr15:25058630-25059230(+)
chr15:25059450-25060050(+)
chr15:25060500-25061100(+)
chr15:25061233-25061833(+)
chr15:25062160-25062760(+)
chr15:25063276-25063876(+)
chr15:25064729-25065329(+)
chr15:25065290-25065890(+)
chr15:25065710-25066310(+)
chr15:25066130-25066730(+)
chr15:25066910-25067510(+)
chr15:25068458-25069058(+)
chr15:25069141-25069741(+)
chr15:25069705-25070305(+)
chr15:25071190-25071790(+)
chr15:25072810-25073410(+)
chr15:25073230-25073830(+)
chr15:25074280-25074880(+)
chr15:25074920-25075520(+)
chr15:25076740-25077340(+)
chr15:25080350-25080950(+)
chr15:25083345-25083945(+)
chr15:25084559-25085159(+)
chr15:25085610-25086210(+)
chr15:25086520-25087120(+)
chr15:25090770-25091370(+)
chr15:25091550-25092150(+)
chr15:25092067-25092667(+)
chr15:25092609-25093209(+)
chr15:25093145-25093745(+)
chr15:25093850-25094450(+)
chr15:25094307-25094907(+)
chr15:25096490-25097090(+)
chr15:25101375-25101975(+)
chr15:25102041-25102641(+)
chr15:25102799-25103399(+)
chr15:25103452-25104052(+)
chr15:25104055-25104655(+)
chr15:25104807-25105407(+)
chr15:25106208-25106808(+)
chr15:25106910-25107510(+)
chr15:25107888-25108488(+)
chr15:25108570-25109170(+)
chr15:25110437-25111037(+)
chr15:25119935-25120535(+)
chr15:25122212-25122812(+)
chr15:25123210-25123810(+)
chr15:25123790-25124390(+)
chr15:25124600-25125200(+)
chr15:25125110-25125710(+)
chr15:25126836-25127436(+)
chr15:25128230-25128830(+)
chr15:25129000-25129600(+)
chr15:25130291-25130891(+)
chr15:25131675-25132275(+)
chr15:25132510-25133110(+)
chr15:25137010-25137610(+)
chr15:25138240-25138840(+)
chr15:25139810-25140410(+)
chr15:25140836-25141436(+)
chr15:25142605-25143205(+)
chr15:25143330-25143930(+)
chr15:25143882-25144482(+)
chr15:25144392-25144992(+)
chr15:25144912-25145512(+)
chr15:25146410-25147010(+)
chr15:25147690-25148290(+)
chr15:25150528-25151128(+)
chr15:25151470-25152070(+)
chr15:25152000-25152600(+)
chr15:25154381-25154981(+)
chr15:25154914-25155514(+)
chr15:25156360-25156960(+)
chr15:25158329-25158929(+)
chr15:25158897-25159497(+)
chr15:25161218-25161818(+)
chr15:25161702-25162302(+)
chr15:25162422-25163022(+)
chr15:25163255-25163855(+)
chr15:25164506-25165106(+)
chr15:25165157-25165757(+)
chr15:25165712-25166312(+)
chr15:25167696-25168296(+)
chr15:25168210-25168810(+)
chr15:25169226-25169826(+)
chr15:25169769-25170369(+)
chr15:25170311-25170911(+)
chr15:25171322-25171922(+)
chr15:25172295-25172895(+)
chr15:25172793-25173393(+)
chr15:25173640-25174240(+)
chr15:25174466-25175066(+)
chr15:25176907-25177507(+)
chr15:25177380-25177980(+)
chr15:25178075-25178675(+)
chr15:25178717-25179317(+)
chr15:25183430-25184030(+)
chr15:25183866-25184466(+)
chr15:25184450-25185050(+)
chr15:25184885-25185485(+)
chr15:25185420-25186020(+)
chr15:25186280-25186880(+)
chr15:25187020-25187620(+)
chr15:25187610-25188210(+)
chr15:25188395-25188995(+)
chr15:25189110-25189710(+)
chr15:25190045-25190645(+)
chr15:25190684-25191284(+)
chr15:25191386-25191986(+)
chr15:25192250-25192850(+)
chr15:25193510-25194110(+)
chr15:25196008-25196608(+)
chr15:25197413-25198013(+)
chr15:25198815-25199415(+)
chr15:25199880-25200480(+)
chr15:25200527-25201127(+)
chr15:25201331-25201931(+)
chr15:25202044-25202644(+)
chr15:25202765-25203365(+)
chr15:25203235-25203835(+)
chr15:25205212-25205812(+)
chr15:25207015-25207615(+)
chr15:25207940-25208540(+)
chr15:25211624-25212224(+)
chr15:25215940-25216540(+)
chr15:25216630-25217230(+)
chr15:25219163-25219763(+)
chr15:25219830-25220430(+)
chr15:25220445-25221045(+)
chr15:25221480-25222080(+)
chr15:25222047-25222647(+)
chr15:25224370-25224970(+)
chr15:25227612-25228212(+)
chr15:25229003-25229603(+)
chr15:25230278-25230878(+)
chr15:25231730-25232330(+)
chr15:25233190-25233790(+)
chr15:25234290-25234890(+)
chr15:25235044-25235644(+)
chr15:25235527-25236127(+)
chr15:25235930-25236530(+)
chr15:25236966-25237566(+)
chr15:25237430-25238030(+)
chr15:25239230-25239830(+)
chr15:25241410-25242010(+)
chr15:25241950-25242550(+)
chr15:25243332-25243932(+)
chr15:25244251-25244851(+)
chr15:25245710-25246310(+)
chr15:25246790-25247390(+)
chr15:25247876-25248476(+)
chr15:25248719-25249319(+)
chr15:25249356-25249956(+)
chr15:25252020-25252620(+)
chr15:25255033-25255633(+)
chr15:25256250-25256850(+)
chr15:25257572-25258172(+)
chr15:25261019-25261619(+)
chr15:25262500-25263100(+)
chr15:25263098-25263698(+)
chr15:25264443-25265043(+)
chr15:25266370-25266970(+)
chr15:25267262-25267862(+)
chr15:25267810-25268410(+)
chr15:25268690-25269290(+)
chr15:25269980-25270580(+)
chr15:25270931-25271531(+)
chr15:25271535-25272135(+)
chr15:25274610-25275210(+)
chr15:25275550-25276150(+)
chr15:25276200-25276800(+)
chr15:25277480-25278080(+)
chr15:25278510-25279110(+)
chr15:25279505-25280105(+)
chr15:25283070-25283670(+)
chr15:25285390-25285990(+)
chr15:25286180-25286780(+)
chr15:25286910-25287510(+)
chr15:25287390-25287990(+)
chr15:25287870-25288470(+)
chr15:25288370-25288970(+)
chr15:25289250-25289850(+)
chr15:25289780-25290380(+)
chr15:25290650-25291250(+)
chr15:25291190-25291790(+)
chr15:25291695-25292295(+)
chr15:25292500-25293100(+)
chr15:25293240-25293840(+)
chr15:25294070-25294670(+)
chr15:25294575-25295175(+)
chr15:25295341-25295941(+)
chr15:25296113-25296713(+)
chr15:25296757-25297357(+)
chr15:25297350-25297950(+)
chr15:25298028-25298628(+)
chr15:25298793-25299393(+)
chr15:25299517-25300117(+)
chr15:25300201-25300801(+)
chr15:25300811-25301411(+)
chr15:25301468-25302068(+)
chr15:25302123-25302723(+)
chr15:25302548-25303148(+)
chr15:25303009-25303609(+)
chr15:25303537-25304137(+)
chr15:25304169-25304769(+)
chr15:25304661-25305261(+)
chr15:25305159-25305759(+)
chr15:25305566-25306166(+)
chr15:25306094-25306694(+)
chr15:25306532-25307132(+)
chr15:25306952-25307552(+)
chr15:25307563-25308163(+)
chr15:25308286-25308886(+)
chr15:25308785-25309385(+)
chr15:25309254-25309854(+)
chr15:25310426-25311026(+)
chr15:25310878-25311478(+)
chr15:25311369-25311969(+)
chr15:25311841-25312441(+)
chr15:25312593-25313193(+)
chr15:25313327-25313927(+)
chr15:25313880-25314480(+)
chr15:25314337-25314937(+)
chr15:25315497-25316097(+)
chr15:25316045-25316645(+)
chr15:25317604-25318204(+)
chr15:25318222-25318822(+)
chr15:25318720-25319320(+)
chr15:25325370-25325970(+)
chr15:25325955-25326555(+)
chr15:25326445-25327045(+)
chr15:25327090-25327690(+)
chr15:25327642-25328242(+)
chr15:25328122-25328722(+)
chr15:25328590-25329190(+)
chr15:25329153-25329753(+)
chr15:25329861-25330461(+)
chr15:25330597-25331197(+)
chr15:25331129-25331729(+)
chr15:25331798-25332398(+)
chr15:25332414-25333014(+)
chr15:25333048-25333648(+)
chr15:25333472-25334072(+)
chr15:25334254-25334854(+)
chr15:25334662-25335262(+)
chr15:25335288-25335888(+)
chr15:25336278-25336878(+)
chr15:25336941-25337541(+)
chr15:25337374-25337974(+)
chr15:25337796-25338396(+)
chr15:25338535-25339135(+)
chr15:25339140-25339740(+)
chr15:25339560-25340160(+)
chr15:25340199-25340799(+)
chr15:25340846-25341446(+)
chr15:25341826-25342426(+)
chr15:25342485-25343085(+)
chr15:25343040-25343640(+)
chr15:25343580-25344180(+)
chr15:25344310-25344910(+)
chr15:25344798-25345398(+)
chr15:25346665-25347265(+)
chr15:25347570-25348170(+)
chr15:25348170-25348770(+)
chr15:25349390-25349990(+)
chr15:25350650-25351250(+)
chr15:25351280-25351880(+)
chr15:25352285-25352885(+)
chr15:25352930-25353530(+)
chr15:25354620-25355220(+)
chr15:25355290-25355890(+)
chr15:25355962-25356562(+)
chr15:25360070-25360670(+)
chr15:25362430-25363030(+)
chr15:25362990-25363590(+)
chr15:25363870-25364470(+)
chr15:25367070-25367670(+)
chr15:25368895-25369495(+)
chr15:25371190-25371790(+)
chr15:25373290-25373890(+)
chr15:25373890-25374490(+)
chr15:25374654-25375254(+)
chr15:25377550-25378150(+)
chr15:25378962-25379562(+)
chr15:25379515-25380115(+)
chr15:25380450-25381050(+)
chr15:25381162-25381762(+)
chr15:25382046-25382646(+)
chr15:25382510-25383110(+)
chr15:25383479-25384079(+)
chr15:25384130-25384730(+)
chr15:25384540-25385140(+)
chr15:25385678-25386278(+)
chr15:25386810-25387410(+)
chr15:25387370-25387970(+)
chr15:25388614-25389214(+)
chr15:25389632-25390232(+)
chr15:25390455-25391055(+)
chr15:25391510-25392110(+)
chr15:25392170-25392770(+)
chr15:25392820-25393420(+)
chr15:25393270-25393870(+)
chr15:25393798-25394398(+)
chr15:25398810-25399410(+)
chr15:25399950-25400550(+)
chr15:25400370-25400970(+)
chr15:25402350-25402950(+)
chr15:25404750-25405350(+)
chr15:25405340-25405940(+)
chr15:25407190-25407790(+)
chr15:25408708-25409308(+)
chr15:25409690-25410290(+)
chr15:25410270-25410870(+)
chr15:25411330-25411930(+)
chr15:25411975-25412575(+)
chr15:25413010-25413610(+)
chr15:25413759-25414359(+)
chr15:25414281-25414881(+)
chr15:25415201-25415801(+)
chr15:25415837-25416437(+)
chr15:25416325-25416925(+)
chr15:25416975-25417575(+)
chr15:25417450-25418050(+)
chr15:25417928-25418528(+)
chr15:25418431-25419031(+)
chr15:25419204-25419804(+)
chr15:25419684-25420284(+)
chr15:25420231-25420831(+)
chr15:25420872-25421472(+)
chr15:25421417-25422017(+)
chr15:25422071-25422671(+)
chr15:25422762-25423362(+)
chr15:25423452-25424052(+)
chr15:25424031-25424631(+)
chr15:25424565-25425165(+)
chr15:25425033-25425633(+)
chr15:25425614-25426214(+)
chr15:25426212-25426812(+)
chr15:25427031-25427631(+)
chr15:25427473-25428073(+)
chr15:25428063-25428663(+)
chr15:25428474-25429074(+)
chr15:25428988-25429588(+)
chr15:25429750-25430350(+)
chr15:25430303-25430903(+)
chr15:25430953-25431553(+)
chr15:25431723-25432323(+)
chr15:25432175-25432775(+)
chr15:25432833-25433433(+)
chr15:25433272-25433872(+)
chr15:25433915-25434515(+)
chr15:25434777-25435377(+)
chr15:25435378-25435978(+)
chr15:25436010-25436610(+)
chr15:25436929-25437529(+)
chr15:25437357-25437957(+)
chr15:25437876-25438476(+)
chr15:25438627-25439227(+)
chr15:25439536-25440136(+)
chr15:25440252-25440852(+)
chr15:25440866-25441466(+)
chr15:25441545-25442145(+)
chr15:25442211-25442811(+)
chr15:25443137-25443737(+)
chr15:25444164-25444764(+)
chr15:25444626-25445226(+)
chr15:25445360-25445960(+)
chr15:25445961-25446561(+)
chr15:25446825-25447425(+)
chr15:25447241-25447841(+)
chr15:25447740-25448340(+)
chr15:25448539-25449139(+)
chr15:25449050-25449650(+)
chr15:25449648-25450248(+)
chr15:25450346-25450946(+)
chr15:25450866-25451466(+)
chr15:25452002-25452602(+)
chr15:25452560-25453160(+)
chr15:25453263-25453863(+)
chr15:25453816-25454416(+)
chr15:25454531-25455131(+)
chr15:25455095-25455695(+)
chr15:25455761-25456361(+)
chr15:25456413-25457013(+)
chr15:25456907-25457507(+)
chr15:25457469-25458069(+)
chr15:25458169-25458769(+)
chr15:25459102-25459702(+)
chr15:25459792-25460392(+)
chr15:25460233-25460833(+)
chr15:25460956-25461556(+)
chr15:25461493-25462093(+)
chr15:25462564-25463164(+)
chr15:25463205-25463805(+)
chr15:25463898-25464498(+)
chr15:25464547-25465147(+)
chr15:25465057-25465657(+)
chr15:25465780-25466380(+)
chr15:25466233-25466833(+)
chr15:25466690-25467290(+)
chr15:25467236-25467836(+)
chr15:25467756-25468356(+)
chr15:25468577-25469177(+)
chr15:25469112-25469712(+)
chr15:25469643-25470243(+)
chr15:25470452-25471052(+)
chr15:25470926-25471526(+)
chr15:25471396-25471996(+)
chr15:25471987-25472587(+)
chr15:25472599-25473199(+)
chr15:25473203-25473803(+)
chr15:25473773-25474373(+)
chr15:25474206-25474806(+)
chr15:25474705-25475305(+)
chr15:25475428-25476028(+)
chr15:25476145-25476745(+)
chr15:25476563-25477163(+)
chr15:25477119-25477719(+)
chr15:25477746-25478346(+)
chr15:25478324-25478924(+)
chr15:25478781-25479381(+)
chr15:25479820-25480420(+)
chr15:25480350-25480950(+)
chr15:25480754-25481354(+)
chr15:25481348-25481948(+)
chr15:25481862-25482462(+)
chr15:25482486-25483086(+)
chr15:25483836-25484436(+)
chr15:25484449-25485049(+)
chr15:25485082-25485682(+)
chr15:25485677-25486277(+)
chr15:25486282-25486882(+)
chr15:25486946-25487546(+)
chr15:25487382-25487982(+)
chr15:25488100-25488700(+)
chr15:25488768-25489368(+)
chr15:25489371-25489971(+)
chr15:25489816-25490416(+)
chr15:25490236-25490836(+)
chr15:25490712-25491312(+)
chr15:25491140-25491740(+)
chr15:25491609-25492209(+)
chr15:25492031-25492631(+)
chr15:25492542-25493142(+)
chr15:25493040-25493640(+)
chr15:25493683-25494283(+)
chr15:25494329-25494929(+)
chr15:25494751-25495351(+)
chr15:25495248-25495848(+)
chr15:25495653-25496253(+)
chr15:25496102-25496702(+)
chr15:25496796-25497396(+)
chr15:25497590-25498190(+)
chr15:25498090-25498690(+)
chr15:25498723-25499323(+)
chr15:25499586-25500186(+)
chr15:25500610-25501210(+)
chr15:25501091-25501691(+)
chr15:25507498-25508098(+)
chr15:25509020-25509620(+)
chr15:25511165-25511765(+)
chr15:25512511-25513111(+)
chr15:25513207-25513807(+)
chr15:25514631-25515231(+)
chr15:25517760-25518360(+)
chr15:25518786-25519386(+)
chr15:25519530-25520130(+)
chr15:25521748-25522348(+)
chr15:25522150-25522750(+)
chr15:25525370-25525970(+)
chr15:25527290-25527890(+)
chr15:25528850-25529450(+)
chr15:25530170-25530770(+)
chr15:25532838-25533438(+)
chr15:25534530-25535130(+)
chr15:25536935-25537535(+)
chr15:25538250-25538850(+)
chr15:25542808-25543408(+)
chr15:25547310-25547910(+)
chr15:25548150-25548750(+)
chr15:25550430-25551030(+)
chr15:25555940-25556540(+)
chr15:25559310-25559910(+)
chr15:25560248-25560848(+)
chr15:25560934-25561534(+)
chr15:25561430-25562030(+)
chr15:25565530-25566130(+)
chr15:25567762-25568362(+)
chr15:25568475-25569075(+)
chr15:25569065-25569665(+)
chr15:25570192-25570792(+)
chr15:25570715-25571315(+)
chr15:25572289-25572889(+)
chr15:25572729-25573329(+)
chr15:25573166-25573766(+)
chr15:25573690-25574290(+)
chr15:25574270-25574870(+)
chr15:25574750-25575350(+)
chr15:25575182-25575782(+)
chr15:25575730-25576330(+)
chr15:25576400-25577000(+)
chr15:25577057-25577657(+)
chr15:25578058-25578658(+)
chr15:25578680-25579280(+)
chr15:25579750-25580350(+)
chr15:25580248-25580848(+)
chr15:25581090-25581690(+)
chr15:25582918-25583518(+)
chr15:25583810-25584410(+)
chr15:25584484-25585084(+)
chr15:25586190-25586790(+)
chr15:25587094-25587694(+)
chr15:25587727-25588327(+)
chr15:25588158-25588758(+)
chr15:25588910-25589510(+)
chr15:25590030-25590630(+)
chr15:25590950-25591550(+)
chr15:25591469-25592069(+)
chr15:25592390-25592990(+)
chr15:25593850-25594450(+)
chr15:25594950-25595550(+)
chr15:25596400-25597000(+)
chr15:25596990-25597590(+)
chr15:25598370-25598970(+)
chr15:25599490-25600090(+)
chr15:25602914-25603514(+)
chr15:25604392-25604992(+)
chr15:25604860-25605460(+)
chr15:25606860-25607460(+)
chr15:25607597-25608197(+)
chr15:25609096-25609696(+)
chr15:25609750-25610350(+)
chr15:25611243-25611843(+)
chr15:25611701-25612301(+)
chr15:25612231-25612831(+)
chr15:25613897-25614497(+)
chr15:25614990-25615590(+)
chr15:25616120-25616720(+)
chr15:25617363-25617963(+)
chr15:25619196-25619796(+)
chr15:25619887-25620487(+)
chr15:25620614-25621214(+)
chr15:25621235-25621835(+)
chr15:25623514-25624114(+)
chr15:25625592-25626192(+)
chr15:25626118-25626718(+)
chr15:25628410-25629010(+)
chr15:25631018-25631618(+)
chr15:25632090-25632690(+)
chr15:25634570-25635170(+)
chr15:25635800-25636400(+)
chr15:25636912-25637512(+)
chr15:25637376-25637976(+)
chr15:25637877-25638477(+)
chr15:25638707-25639307(+)
chr15:25639955-25640555(+)
chr15:25641015-25641615(+)
chr15:25642142-25642742(+)
chr15:25642566-25643166(+)
chr15:25643550-25644150(+)
chr15:25644635-25645235(+)
chr15:25646547-25647147(+)
chr15:25646954-25647554(+)
chr15:25647579-25648179(+)
chr15:25648823-25649423(+)
chr15:25649750-25650350(+)
chr15:25651390-25651990(+)
chr15:25651931-25652531(+)
chr15:25652993-25653593(+)
chr15:25653472-25654072(+)
chr15:25653976-25654576(+)
chr15:25654671-25655271(+)
chr15:25655730-25656330(+)
chr15:25656620-25657220(+)
chr15:25658583-25659183(+)
chr15:25660740-25661340(+)
chr15:25661701-25662301(+)
chr15:25662150-25662750(+)
chr15:25663177-25663777(+)
chr15:25663650-25664250(+)
chr15:25665850-25666450(+)
chr15:25667057-25667657(+)
chr15:25668911-25669511(+)
chr15:25670810-25671410(+)
chr15:25671952-25672552(+)
chr15:25672925-25673525(+)
chr15:25674630-25675230(+)
chr15:25675330-25675930(+)
chr15:25676460-25677060(+)
chr15:25676938-25677538(+)
chr15:25677348-25677948(+)
chr15:25678130-25678730(+)
chr15:25678545-25679145(+)
chr15:25679571-25680171(+)
chr15:25680200-25680800(+)
chr15:25680620-25681220(+)
chr15:25681711-25682311(+)
chr15:25682336-25682936(+)
chr15:25683144-25683744(+)
chr15:25683944-25684544(+)
chr15:25684476-25685076(+)
chr15:25686169-25686769(+)
chr15:25687002-25687602(+)
chr15:25687570-25688170(+)
chr15:25688110-25688710(+)
chr15:25688520-25689120(+)
chr15:25689080-25689680(+)
chr15:25689630-25690230(+)
chr15:25690520-25691120(+)
chr15:25691107-25691707(+)
chr15:25692190-25692790(+)
chr15:25692808-25693408(+)
chr15:25694994-25695594(+)
chr15:25695930-25696530(+)
chr15:25696770-25697370(+)
chr15:25698234-25698834(+)
chr15:25699210-25699810(+)
chr15:25699810-25700410(+)
chr15:25700383-25700983(+)
chr15:25701130-25701730(+)
chr15:25702065-25702665(+)
chr15:25702749-25703349(+)
chr15:25706290-25706890(+)
chr15:25708435-25709035(+)
chr15:25709764-25710364(+)
chr15:25710837-25711437(+)
chr15:25711490-25712090(+)
chr15:25712030-25712630(+)
chr15:25712695-25713295(+)
chr15:25713847-25714447(+)
chr15:25714406-25715006(+)
chr15:25715285-25715885(+)
chr15:25716685-25717285(+)
chr15:25717390-25717990(+)
chr15:25718000-25718600(+)
chr15:25718414-25719014(+)
chr15:25719301-25719901(+)
chr15:25719850-25720450(+)
chr15:25720370-25720970(+)
chr15:25721030-25721630(+)
chr15:25722047-25722647(+)
chr15:25722719-25723319(+)
chr15:25723368-25723968(+)
chr15:25723774-25724374(+)
chr15:25724370-25724970(+)
chr15:25725063-25725663(+)
chr15:25725831-25726431(+)
chr15:25726466-25727066(+)
chr15:25727110-25727710(+)
chr15:25727600-25728200(+)
chr15:25728240-25728840(+)
chr15:25728700-25729300(+)
chr15:25729750-25730350(+)
chr15:25731084-25731684(+)
chr15:25731490-25732090(+)
chr15:25732044-25732644(+)
chr15:25732870-25733470(+)
chr15:25733710-25734310(+)
chr15:25734670-25735270(+)
chr15:25738978-25739578(+)
chr15:25740342-25740942(+)
chr15:25742976-25743576(+)
chr15:25744610-25745210(+)
chr15:25746172-25746772(+)
chr15:25746850-25747450(+)
chr15:25748555-25749155(+)
chr15:25749392-25749992(+)
chr15:25750530-25751130(+)
chr15:25751150-25751750(+)
chr15:25751827-25752427(+)
chr15:25752313-25752913(+)
chr15:25752933-25753533(+)
chr15:25753468-25754068(+)
chr15:25754252-25754852(+)
chr15:25754991-25755591(+)
chr15:25755477-25756077(+)
chr15:25757140-25757740(+)
chr15:25757914-25758514(+)
chr15:25759570-25760170(+)
chr15:25760710-25761310(+)
chr15:25761200-25761800(+)
chr15:25763370-25763970(+)
chr15:25764814-25765414(+)
chr15:25765340-25765940(+)
chr15:25766475-25767075(+)
chr15:25770739-25771339(+)
chr15:25772180-25772780(+)
chr15:25773195-25773795(+)
chr15:25774500-25775100(+)
chr15:25776397-25776997(+)
chr15:25776982-25777582(+)
chr15:25777459-25778059(+)
chr15:25778141-25778741(+)
chr15:25779330-25779930(+)
chr15:25780710-25781310(+)
chr15:25781391-25781991(+)
chr15:25782034-25782634(+)
chr15:25785350-25785950(+)
chr15:25786352-25786952(+)
chr15:25787598-25788198(+)
chr15:25788211-25788811(+)
chr15:25788966-25789566(+)
chr15:25790075-25790675(+)
chr15:25791150-25791750(+)
chr15:25791978-25792578(+)
chr15:25792615-25793215(+)
chr15:25793250-25793850(+)
chr15:25793665-25794265(+)
chr15:25798704-25799304(+)
chr15:25800450-25801050(+)
chr15:25801135-25801735(+)
chr15:25802268-25802868(+)
chr15:25802989-25803589(+)
chr15:25803410-25804010(+)
chr15:25804470-25805070(+)
chr15:25805011-25805611(+)
chr15:25806050-25806650(+)
chr15:25807130-25807730(+)
chr15:25807590-25808190(+)
chr15:25808492-25809092(+)
chr15:25809260-25809860(+)
chr15:25809999-25810599(+)
chr15:25810508-25811108(+)
chr15:25810942-25811542(+)
chr15:25811470-25812070(+)
chr15:25811910-25812510(+)
chr15:25812330-25812930(+)
chr15:25812893-25813493(+)
chr15:25813340-25813940(+)
chr15:25813789-25814389(+)
chr15:25814240-25814840(+)
chr15:25814890-25815490(+)
chr15:25815630-25816230(+)
chr15:25816370-25816970(+)
chr15:25817241-25817841(+)
chr15:25818030-25818630(+)
chr15:25819144-25819744(+)
chr15:25820330-25820930(+)
chr15:25820990-25821590(+)
chr15:25821694-25822294(+)
chr15:25822121-25822721(+)
chr15:25822600-25823200(+)
chr15:25823010-25823610(+)
chr15:25823842-25824442(+)
chr15:25825458-25826058(+)
chr15:25825950-25826550(+)
chr15:25826570-25827170(+)
chr15:25828007-25828607(+)
chr15:25829050-25829650(+)
chr15:25830070-25830670(+)
chr15:25832542-25833142(+)
chr15:25833010-25833610(+)
chr15:25836463-25837063(+)
chr15:25836993-25837593(+)
chr15:25837556-25838156(+)
chr15:25840043-25840643(+)
chr15:25840510-25841110(+)
chr15:25840928-25841528(+)
chr15:25841491-25842091(+)
chr15:25842045-25842645(+)
chr15:25842572-25843172(+)
chr15:25843170-25843770(+)
chr15:25843710-25844310(+)
chr15:25844168-25844768(+)
chr15:25845250-25845850(+)
chr15:25845839-25846439(+)
chr15:25846460-25847060(+)
chr15:25847070-25847670(+)
chr15:25849130-25849730(+)
chr15:25850370-25850970(+)
chr15:25851870-25852470(+)
chr15:25852310-25852910(+)
chr15:25852874-25853474(+)
chr15:25853509-25854109(+)
chr15:25854278-25854878(+)
chr15:25855110-25855710(+)
chr15:25856090-25856690(+)
chr15:25856631-25857231(+)
chr15:25857524-25858124(+)
chr15:25858131-25858731(+)
chr15:25858959-25859559(+)
chr15:25859511-25860111(+)
chr15:25860197-25860797(+)
chr15:25861495-25862095(+)
chr15:25863188-25863788(+)
chr15:25864066-25864666(+)
chr15:25864685-25865285(+)
chr15:25865450-25866050(+)
chr15:25866348-25866948(+)
chr15:25867310-25867910(+)
chr15:25868166-25868766(+)
chr15:25868931-25869531(+)
chr15:25869669-25870269(+)
chr15:25870864-25871464(+)
chr15:25872620-25873220(+)
chr15:25873570-25874170(+)
chr15:25874220-25874820(+)
chr15:25875110-25875710(+)
chr15:25875965-25876565(+)
chr15:25876899-25877499(+)
chr15:25877510-25878110(+)
chr15:25878080-25878680(+)
chr15:25878934-25879534(+)
chr15:25880218-25880818(+)
chr15:25880658-25881258(+)
chr15:25881103-25881703(+)
chr15:25881552-25882152(+)
chr15:25882265-25882865(+)
chr15:25882990-25883590(+)
chr15:25885465-25886065(+)
chr15:25885979-25886579(+)
chr15:25886551-25887151(+)
chr15:25887155-25887755(+)
chr15:25888128-25888728(+)
chr15:25889068-25889668(+)
chr15:25889945-25890545(+)
chr15:25890740-25891340(+)
chr15:25891470-25892070(+)
chr15:25892190-25892790(+)
chr15:25892660-25893260(+)
chr15:25893230-25893830(+)
chr15:25893830-25894430(+)
chr15:25894764-25895364(+)
chr15:25895410-25896010(+)
chr15:25895874-25896474(+)
chr15:25896530-25897130(+)
chr15:25897110-25897710(+)
chr15:25897665-25898265(+)
chr15:25898357-25898957(+)
chr15:25899010-25899610(+)
chr15:25899775-25900375(+)
chr15:25900234-25900834(+)
chr15:25900665-25901265(+)
chr15:25901253-25901853(+)
chr15:25902015-25902615(+)
chr15:25902690-25903290(+)
chr15:25903438-25904038(+)
chr15:25903960-25904560(+)
chr15:25904630-25905230(+)
chr15:25905066-25905666(+)
chr15:25906232-25906832(+)
chr15:25906897-25907497(+)
chr15:25907543-25908143(+)
chr15:25908659-25909259(+)
chr15:25909360-25909960(+)
chr15:25909828-25910428(+)
chr15:25910390-25910990(+)
chr15:25910970-25911570(+)
chr15:25911775-25912375(+)
chr15:25912795-25913395(+)
chr15:25913458-25914058(+)
chr15:25914029-25914629(+)
chr15:25914489-25915089(+)
chr15:25915048-25915648(+)
chr15:25915735-25916335(+)
chr15:25916196-25916796(+)
chr15:25916730-25917330(+)
chr15:25917751-25918351(+)
chr15:25918469-25919069(+)
chr15:25919093-25919693(+)
chr15:25919913-25920513(+)
chr15:25920551-25921151(+)
chr15:25921151-25921751(+)
chr15:25922385-25922985(+)
chr15:25922923-25923523(+)
chr15:25923535-25924135(+)
chr15:25924493-25925093(+)
chr15:25925387-25925987(+)
chr15:25926520-25927120(+)
chr15:25927309-25927909(+)
chr15:25928383-25928983(+)
chr15:25928910-25929510(+)
chr15:25929874-25930474(+)
chr15:25931053-25931653(+)
chr15:25931839-25932439(+)
chr15:25932364-25932964(+)
chr15:25932965-25933565(+)
chr15:25933965-25934565(+)
chr15:25934596-25935196(+)
chr15:25935170-25935770(+)
chr15:25936248-25936848(+)
chr15:25937103-25937703(+)
chr15:25937855-25938455(+)
chr15:25938987-25939587(+)
chr15:25939710-25940310(+)
chr15:25940710-25941310(+)
chr15:25941227-25941827(+)
chr15:25942127-25942727(+)
chr15:25942660-25943260(+)
chr15:25944590-25945190(+)
chr15:25945090-25945690(+)
chr15:25945550-25946150(+)
chr15:25946281-25946881(+)
chr15:25946748-25947348(+)
chr15:25947168-25947768(+)
chr15:25948129-25948729(+)
chr15:25948751-25949351(+)
chr15:25949470-25950070(+)
chr15:25950519-25951119(+)
chr15:25951838-25952438(+)
chr15:25952768-25953368(+)
chr15:25953217-25953817(+)
chr15:25953819-25954419(+)
chr15:25954538-25955138(+)
chr15:25955131-25955731(+)
chr15:25955638-25956238(+)
chr15:25956130-25956730(+)
chr15:25957030-25957630(+)
chr15:25957842-25958442(+)
chr15:25958965-25959565(+)
chr15:25959423-25960023(+)
chr15:25960384-25960984(+)
chr15:25961016-25961616(+)
chr15:25961637-25962237(+)
chr15:25962390-25962990(+)
chr15:25962856-25963456(+)
chr15:25963659-25964259(+)
chr15:25964571-25965171(+)
chr15:25965290-25965890(+)
chr15:25965755-25966355(+)
chr15:25966389-25966989(+)
chr15:25967145-25967745(+)
chr15:25967700-25968300(+)
chr15:25968140-25968740(+)
chr15:25969332-25969932(+)
chr15:25970060-25970660(+)
chr15:25970866-25971466(+)
chr15:25971573-25972173(+)
chr15:25972274-25972874(+)
chr15:25973028-25973628(+)
chr15:25973866-25974466(+)
chr15:25974489-25975089(+)
chr15:25975434-25976034(+)
chr15:25975943-25976543(+)
chr15:25976458-25977058(+)
chr15:25977130-25977730(+)
chr15:25977983-25978583(+)
chr15:25978439-25979039(+)
chr15:25979091-25979691(+)
chr15:25979884-25980484(+)
chr15:25980330-25980930(+)
chr15:25980795-25981395(+)
chr15:25981557-25982157(+)
chr15:25982196-25982796(+)
chr15:25982648-25983248(+)
chr15:25983282-25983882(+)
chr15:25984470-25985070(+)
chr15:25984880-25985480(+)
chr15:25985594-25986194(+)
chr15:25986220-25986820(+)
chr15:25987148-25987748(+)
chr15:25987812-25988412(+)
chr15:25988366-25988966(+)
chr15:25989006-25989606(+)
chr15:25990163-25990763(+)
chr15:25991390-25991990(+)
chr15:25992030-25992630(+)
chr15:25993490-25994090(+)
chr15:25994370-25994970(+)
chr15:25995130-25995730(+)
chr15:25997256-25997856(+)
chr15:25998290-25998890(+)
chr15:25998750-25999350(+)
chr15:25999290-25999890(+)
chr15:25999710-26000310(+)
chr15:26000396-26000996(+)
chr15:26000850-26001450(+)
chr15:26001415-26002015(+)
chr15:26003823-26004423(+)
chr15:26004405-26005005(+)
chr15:26005070-26005670(+)
chr15:26005475-26006075(+)
chr15:26006317-26006917(+)
chr15:26007209-26007809(+)
chr15:26008343-26008943(+)
chr15:26008884-26009484(+)
chr15:26009430-26010030(+)
chr15:26010150-26010750(+)
chr15:26010810-26011410(+)
chr15:26011466-26012066(+)
chr15:26012020-26012620(+)
chr15:26012714-26013314(+)
chr15:26013255-26013855(+)
chr15:26013670-26014270(+)
chr15:26014090-26014690(+)
chr15:26014550-26015150(+)
chr15:26015042-26015642(+)
chr15:26015665-26016265(+)
chr15:26016352-26016952(+)
chr15:26017168-26017768(+)
chr15:26017625-26018225(+)
chr15:26018322-26018922(+)
chr15:26019490-26020090(+)
chr15:26019941-26020541(+)
chr15:26020505-26021105(+)
chr15:26021414-26022014(+)
chr15:26022334-26022934(+)
chr15:26022910-26023510(+)
chr15:26023607-26024207(+)
chr15:26024282-26024882(+)
chr15:26024751-26025351(+)
chr15:26025196-26025796(+)
chr15:26025870-26026470(+)
chr15:26026890-26027490(+)
chr15:26027450-26028050(+)
chr15:26027870-26028470(+)
chr15:26028608-26029208(+)
chr15:26029225-26029825(+)
chr15:26030303-26030903(+)
chr15:26031070-26031670(+)
chr15:26031890-26032490(+)
chr15:26032373-26032973(+)
chr15:26033126-26033726(+)
chr15:26033700-26034300(+)
chr15:26034386-26034986(+)
chr15:26035086-26035686(+)
chr15:26035972-26036572(+)
chr15:26036380-26036980(+)
chr15:26037244-26037844(+)
chr15:26038381-26038981(+)
chr15:26039063-26039663(+)
chr15:26039666-26040266(+)
chr15:26040117-26040717(+)
chr15:26040824-26041424(+)
chr15:26041419-26042019(+)
chr15:26042056-26042656(+)
chr15:26042871-26043471(+)
chr15:26043349-26043949(+)
chr15:26043811-26044411(+)
chr15:26044256-26044856(+)
chr15:26044895-26045495(+)
chr15:26045339-26045939(+)
chr15:26045962-26046562(+)
chr15:26046928-26047528(+)
chr15:26047685-26048285(+)
chr15:26048154-26048754(+)
chr15:26048782-26049382(+)
chr15:26049440-26050040(+)
chr15:26050110-26050710(+)
chr15:26051062-26051662(+)
chr15:26051590-26052190(+)
chr15:26052020-26052620(+)
chr15:26052625-26053225(+)
chr15:26053660-26054260(+)
chr15:26054545-26055145(+)
chr15:26055092-26055692(+)
chr15:26055786-26056386(+)
chr15:26056480-26057080(+)
chr15:26057004-26057604(+)
chr15:26057733-26058333(+)
chr15:26059502-26060102(+)
chr15:26060094-26060694(+)
chr15:26062230-26062830(+)
chr15:26063890-26064490(+)
chr15:26065990-26066590(+)
chr15:26066670-26067270(+)
chr15:26067350-26067950(+)
chr15:26068830-26069430(+)
chr15:26070144-26070744(+)
chr15:26071385-26071985(+)
chr15:26074043-26074643(+)
chr15:26074817-26075417(+)
chr15:26075363-26075963(+)
chr15:26076013-26076613(+)
chr15:26076601-26077201(+)
chr15:26077206-26077806(+)
chr15:26078100-26078700(+)
chr15:26078590-26079190(+)
chr15:26079940-26080540(+)
chr15:26080550-26081150(+)
chr15:26081090-26081690(+)
chr15:26081728-26082328(+)
chr15:26082667-26083267(+)
chr15:26083265-26083865(+)
chr15:26083699-26084299(+)
chr15:26084124-26084724(+)
chr15:26084730-26085330(+)
chr15:26085470-26086070(+)
chr15:26086310-26086910(+)
chr15:26087190-26087790(+)
chr15:26087874-26088474(+)
chr15:26088555-26089155(+)
chr15:26089132-26089732(+)
chr15:26090015-26090615(+)
chr15:26091374-26091974(+)
chr15:26092106-26092706(+)
chr15:26092689-26093289(+)
chr15:26093420-26094020(+)
chr15:26093822-26094422(+)
chr15:26094399-26094999(+)
chr15:26095449-26096049(+)
chr15:26096235-26096835(+)
chr15:26096670-26097270(+)
chr15:26097088-26097688(+)
chr15:26097756-26098356(+)
chr15:26098269-26098869(+)
chr15:26099298-26099898(+)
chr15:26100295-26100895(+)
chr15:26101160-26101760(+)
chr15:26101790-26102390(+)
chr15:26102255-26102855(+)
chr15:26103993-26104593(+)
chr15:26104512-26105112(+)
chr15:26104928-26105528(+)
chr15:26105453-26106053(+)
chr15:26105928-26106528(+)
chr15:26106435-26107035(+)
chr15:26107046-26107646(+)
chr15:26107626-26108226(+)
chr15:26108331-26108931(+)
chr15:26109066-26109666(+)
chr15:26109979-26110579(+)
chr15:26110490-26111090(+)
chr15:26111252-26111852(+)
chr15:26111945-26112545(+)
chr15:26114714-26115314(+)
chr15:26115985-26116585(+)
chr15:26118584-26119184(+)
chr15:26120659-26121259(+)
chr15:26121573-26122173(+)
chr15:26122200-26122800(+)
chr15:26122717-26123317(+)
chr15:26123400-26124000(+)
chr15:26124475-26125075(+)
chr15:26125434-26126034(+)
chr15:26125993-26126593(+)
chr15:26126934-26127534(+)
chr15:26127502-26128102(+)
chr15:26128356-26128956(+)
chr15:26128929-26129529(+)
chr15:26129431-26130031(+)
chr15:26130035-26130635(+)
chr15:26131110-26131710(+)
chr15:26131533-26132133(+)
chr15:26132998-26133598(+)
chr15:26133922-26134522(+)
chr15:26134492-26135092(+)
chr15:26135160-26135760(+)
chr15:26135643-26136243(+)
chr15:26136135-26136735(+)
chr15:26137185-26137785(+)
chr15:26137743-26138343(+)
chr15:26138623-26139223(+)
chr15:26139395-26139995(+)
chr15:26140615-26141215(+)
chr15:26141330-26141930(+)
chr15:26141825-26142425(+)
chr15:26142805-26143405(+)
chr15:26144921-26145521(+)
chr15:26145464-26146064(+)
chr15:26145911-26146511(+)
chr15:26146400-26147000(+)
chr15:26146986-26147586(+)
chr15:26147640-26148240(+)
chr15:26148286-26148886(+)
chr15:26148958-26149558(+)
chr15:26149530-26150130(+)
chr15:26150183-26150783(+)
chr15:26151756-26152356(+)
chr15:26153338-26153938(+)
chr15:26154020-26154620(+)
chr15:26154561-26155161(+)
chr15:26155784-26156384(+)
chr15:26156310-26156910(+)
chr15:26156872-26157472(+)
chr15:26157364-26157964(+)
chr15:26157930-26158530(+)
chr15:26159450-26160050(+)
chr15:26159850-26160450(+)
chr15:26160490-26161090(+)
chr15:26160970-26161570(+)
chr15:26162750-26163350(+)
chr15:26163170-26163770(+)
chr15:26163950-26164550(+)
chr15:26164460-26165060(+)
chr15:26165210-26165810(+)
chr15:26165940-26166540(+)
chr15:26166360-26166960(+)
chr15:26166950-26167550(+)
chr15:26168370-26168970(+)
chr15:26170370-26170970(+)
chr15:26170850-26171450(+)
chr15:26171950-26172550(+)
chr15:26172642-26173242(+)
chr15:26173600-26174200(+)
chr15:26175995-26176595(+)
chr15:26176903-26177503(+)
chr15:26177764-26178364(+)
chr15:26178409-26179009(+)
chr15:26178915-26179515(+)
chr15:26179354-26179954(+)
chr15:26179850-26180450(+)
chr15:26180630-26181230(+)
chr15:26181065-26181665(+)
chr15:26182220-26182820(+)
chr15:26182892-26183492(+)
chr15:26184029-26184629(+)
chr15:26184852-26185452(+)
chr15:26185490-26186090(+)
chr15:26185940-26186540(+)
chr15:26186420-26187020(+)
chr15:26186840-26187440(+)
chr15:26187382-26187982(+)
chr15:26188925-26189525(+)
chr15:26189414-26190014(+)
chr15:26190012-26190612(+)
chr15:26190450-26191050(+)
chr15:26190990-26191590(+)
chr15:26191447-26192047(+)
chr15:26192034-26192634(+)
chr15:26192447-26193047(+)
chr15:26195030-26195630(+)
chr15:26198240-26198840(+)
chr15:26199549-26200149(+)
chr15:26200028-26200628(+)
chr15:26200737-26201337(+)
chr15:26201625-26202225(+)
chr15:26203461-26204061(+)
chr15:26205110-26205710(+)
chr15:26206525-26207125(+)
chr15:26209467-26210067(+)
chr15:26210350-26210950(+)
chr15:26212151-26212751(+)
chr15:26213260-26213860(+)
chr15:26213950-26214550(+)
chr15:26214540-26215140(+)
chr15:26214970-26215570(+)
chr15:26215401-26216001(+)
chr15:26216103-26216703(+)
chr15:26216833-26217433(+)
chr15:26217358-26217958(+)
chr15:26219190-26219790(+)
chr15:26220464-26221064(+)
chr15:26222306-26222906(+)
chr15:26225743-26226343(+)
chr15:26226830-26227430(+)
chr15:26227820-26228420(+)
chr15:26228660-26229260(+)
chr15:26229090-26229690(+)
chr15:26229600-26230200(+)
chr15:26230238-26230838(+)
chr15:26230930-26231530(+)
chr15:26231506-26232106(+)
chr15:26232255-26232855(+)
chr15:26232662-26233262(+)
chr15:26233205-26233805(+)
chr15:26234305-26234905(+)
chr15:26235266-26235866(+)
chr15:26237200-26237800(+)
chr15:26238539-26239139(+)
chr15:26239214-26239814(+)
chr15:26240090-26240690(+)
chr15:26241110-26241710(+)
chr15:26242390-26242990(+)
chr15:26243526-26244126(+)
chr15:26243943-26244543(+)
chr15:26244550-26245150(+)
chr15:26247790-26248390(+)
chr15:26249049-26249649(+)
chr15:26249900-26250500(+)
chr15:26257045-26257645(+)
chr15:26259025-26259625(+)
chr15:26259640-26260240(+)
chr15:26260745-26261345(+)
chr15:26261202-26261802(+)
chr15:26262330-26262930(+)
chr15:26262850-26263450(+)
chr15:26263476-26264076(+)
chr15:26264174-26264774(+)
chr15:26265525-26266125(+)
chr15:26268251-26268851(+)
chr15:26270645-26271245(+)
chr15:26271404-26272004(+)
chr15:26273392-26273992(+)
chr15:26274182-26274782(+)
chr15:26276640-26277240(+)
chr15:26278478-26279078(+)
chr15:26279010-26279610(+)
chr15:26280450-26281050(+)
chr15:26281220-26281820(+)
chr15:26281770-26282370(+)
chr15:26282429-26283029(+)
chr15:26283365-26283965(+)
chr15:26283773-26284373(+)
chr15:26284380-26284980(+)
chr15:26287250-26287850(+)
chr15:26288106-26288706(+)
chr15:26288890-26289490(+)
chr15:26289970-26290570(+)
chr15:26291422-26292022(+)
chr15:26292582-26293182(+)
chr15:26293470-26294070(+)
chr15:26294472-26295072(+)
chr15:26294972-26295572(+)
chr15:26295387-26295987(+)
chr15:26296033-26296633(+)
chr15:26296838-26297438(+)
chr15:26297321-26297921(+)
chr15:26299294-26299894(+)
chr15:26299911-26300511(+)
chr15:26300676-26301276(+)
chr15:26304160-26304760(+)
chr15:26306350-26306950(+)
chr15:26306822-26307422(+)
chr15:26307696-26308296(+)
chr15:26310775-26311375(+)
chr15:26311378-26311978(+)
chr15:26311890-26312490(+)
chr15:26312370-26312970(+)
chr15:26313270-26313870(+)
chr15:26313704-26314304(+)
chr15:26314253-26314853(+)
chr15:26314720-26315320(+)
chr15:26315255-26315855(+)
chr15:26315760-26316360(+)
chr15:26316558-26317158(+)
chr15:26318224-26318824(+)
chr15:26319920-26320520(+)
chr15:26320680-26321280(+)
chr15:26323503-26324103(+)
chr15:26324000-26324600(+)
chr15:26325204-26325804(+)
chr15:26326055-26326655(+)
chr15:26326703-26327303(+)
chr15:26327180-26327780(+)
chr15:26327801-26328401(+)
chr15:26328471-26329071(+)
chr15:26329031-26329631(+)
chr15:26329826-26330426(+)
chr15:26330490-26331090(+)
chr15:26331215-26331815(+)
chr15:26331972-26332572(+)
chr15:26332470-26333070(+)
chr15:26332913-26333513(+)
chr15:26333610-26334210(+)
chr15:26334190-26334790(+)
chr15:26335127-26335727(+)
chr15:26335610-26336210(+)
chr15:26336170-26336770(+)
chr15:26337565-26338165(+)
chr15:26337995-26338595(+)
chr15:26338680-26339280(+)
chr15:26339155-26339755(+)
chr15:26339650-26340250(+)
chr15:26340226-26340826(+)
chr15:26340739-26341339(+)
chr15:26341579-26342179(+)
chr15:26342264-26342864(+)
chr15:26342730-26343330(+)
chr15:26343970-26344570(+)
chr15:26345930-26346530(+)
chr15:26347380-26347980(+)
chr15:26348094-26348694(+)
chr15:26348616-26349216(+)
chr15:26349126-26349726(+)
chr15:26349530-26350130(+)
chr15:26351600-26352200(+)
chr15:26354460-26355060(+)
chr15:26355410-26356010(+)
chr15:26356340-26356940(+)
chr15:26358292-26358892(+)
chr15:26359125-26359725(+)
chr15:26360593-26361193(+)
chr15:26361033-26361633(+)
chr15:26362020-26362620(+)
chr15:26362560-26363160(+)
chr15:26363210-26363810(+)
chr15:26363790-26364390(+)
chr15:26365296-26365896(+)
chr15:26366304-26366904(+)
chr15:26366750-26367350(+)
chr15:26368030-26368630(+)
chr15:26369911-26370511(+)
chr15:26371059-26371659(+)
chr15:26371836-26372436(+)
chr15:26372690-26373290(+)
chr15:26373681-26374281(+)
chr15:26374274-26374874(+)
chr15:26375026-26375626(+)
chr15:26376389-26376989(+)
chr15:26377815-26378415(+)
chr15:26379174-26379774(+)
chr15:26379879-26380479(+)
chr15:26380760-26381360(+)
chr15:26383990-26384590(+)
chr15:26386175-26386775(+)
chr15:26386930-26387530(+)
chr15:26388250-26388850(+)
chr15:26388850-26389450(+)
chr15:26389876-26390476(+)
chr15:26391157-26391757(+)
chr15:26392730-26393330(+)
chr15:26393590-26394190(+)
chr15:26394350-26394950(+)
chr15:26396930-26397530(+)
chr15:26398100-26398700(+)
chr15:26400520-26401120(+)
chr15:26401094-26401694(+)
chr15:26402106-26402706(+)
chr15:26402650-26403250(+)
chr15:26403442-26404042(+)
chr15:26405110-26405710(+)
chr15:26406560-26407160(+)
chr15:26406990-26407590(+)
chr15:26410526-26411126(+)
chr15:26411495-26412095(+)
chr15:26413910-26414510(+)
chr15:26414380-26414980(+)
chr15:26415622-26416222(+)
chr15:26416287-26416887(+)
chr15:26416790-26417390(+)
chr15:26420570-26421170(+)
chr15:26422329-26422929(+)
chr15:26422840-26423440(+)
chr15:26423350-26423950(+)
chr15:26423877-26424477(+)
chr15:26424514-26425114(+)
chr15:26424948-26425548(+)
chr15:26425750-26426350(+)
chr15:26427462-26428062(+)
chr15:26428890-26429490(+)
chr15:26429530-26430130(+)
chr15:26431069-26431669(+)
chr15:26431670-26432270(+)
chr15:26432417-26433017(+)
chr15:26433683-26434283(+)
chr15:26434670-26435270(+)
chr15:26435071-26435671(+)
chr15:26435780-26436380(+)
chr15:26436427-26437027(+)
chr15:26437238-26437838(+)
chr15:26438030-26438630(+)
chr15:26438730-26439330(+)
chr15:26439720-26440320(+)
chr15:26440410-26441010(+)
chr15:26441270-26441870(+)
chr15:26441740-26442340(+)
chr15:26442202-26442802(+)
chr15:26442753-26443353(+)
chr15:26443520-26444120(+)
chr15:26444245-26444845(+)
chr15:26445090-26445690(+)
chr15:26445511-26446111(+)
chr15:26446379-26446979(+)
chr15:26447070-26447670(+)
chr15:26447490-26448090(+)
chr15:26447948-26448548(+)
chr15:26449110-26449710(+)
chr15:26451070-26451670(+)
chr15:26451710-26452310(+)
chr15:26452250-26452850(+)
chr15:26452950-26453550(+)
chr15:26456215-26456815(+)
chr15:26457127-26457727(+)
chr15:26459330-26459930(+)
chr15:26460409-26461009(+)
chr15:26461010-26461610(+)
chr15:26463165-26463765(+)
chr15:26464480-26465080(+)
chr15:26464950-26465550(+)
chr15:26465655-26466255(+)
chr15:26466450-26467050(+)
chr15:26467290-26467890(+)
chr15:26467764-26468364(+)
chr15:26468181-26468781(+)
chr15:26468770-26469370(+)
chr15:26469190-26469790(+)
chr15:26469850-26470450(+)
chr15:26473830-26474430(+)
chr15:26475989-26476589(+)
chr15:26476683-26477283(+)
chr15:26477696-26478296(+)
chr15:26479099-26479699(+)
chr15:26479828-26480428(+)
chr15:26480441-26481041(+)
chr15:26481010-26481610(+)
chr15:26482740-26483340(+)
chr15:26483484-26484084(+)
chr15:26486146-26486746(+)
chr15:26487330-26487930(+)
chr15:26487777-26488377(+)
chr15:26488444-26489044(+)
chr15:26488866-26489466(+)
chr15:26489645-26490245(+)
chr15:26490270-26490870(+)
chr15:26490970-26491570(+)
chr15:26498380-26498980(+)
chr15:26499270-26499870(+)
chr15:26499890-26500490(+)
chr15:26500615-26501215(+)
chr15:26501090-26501690(+)
chr15:26501550-26502150(+)
chr15:26502110-26502710(+)
chr15:26502600-26503200(+)
chr15:26503410-26504010(+)
chr15:26504190-26504790(+)
chr15:26504599-26505199(+)
chr15:26505109-26505709(+)
chr15:26505559-26506159(+)
chr15:26506445-26507045(+)
chr15:26507014-26507614(+)
chr15:26507796-26508396(+)
chr15:26513676-26514276(+)
chr15:26514598-26515198(+)
chr15:26516430-26517030(+)
chr15:26519710-26520310(+)
chr15:26520270-26520870(+)
chr15:26521017-26521617(+)
chr15:26521600-26522200(+)
chr15:26522232-26522832(+)
chr15:26522750-26523350(+)
chr15:26523590-26524190(+)
chr15:26524245-26524845(+)
chr15:26524850-26525450(+)
chr15:26526120-26526720(+)
chr15:26527360-26527960(+)
chr15:26527870-26528470(+)
chr15:26528851-26529451(+)
chr15:26532391-26532991(+)
chr15:26537810-26538410(+)
chr15:26538490-26539090(+)
chr15:26539078-26539678(+)
chr15:26539980-26540580(+)
chr15:26540450-26541050(+)
chr15:26541129-26541729(+)
chr15:26543742-26544342(+)
chr15:26544335-26544935(+)
chr15:26544886-26545486(+)
chr15:26549990-26550590(+)
chr15:26552890-26553490(+)
chr15:26555097-26555697(+)
chr15:26556811-26557411(+)
chr15:26557390-26557990(+)
chr15:26558374-26558974(+)
chr15:26559170-26559770(+)
chr15:26559590-26560190(+)
chr15:26560190-26560790(+)
chr15:26560786-26561386(+)
chr15:26561370-26561970(+)
chr15:26561890-26562490(+)
chr15:26562980-26563580(+)
chr15:26563763-26564363(+)
chr15:26564570-26565170(+)
chr15:26565530-26566130(+)
chr15:26565993-26566593(+)
chr15:26566810-26567410(+)
chr15:26568050-26568650(+)
chr15:26568598-26569198(+)
chr15:26569810-26570410(+)
chr15:26570564-26571164(+)
chr15:26572130-26572730(+)
chr15:26574250-26574850(+)
chr15:26574973-26575573(+)
chr15:26575430-26576030(+)
chr15:26576170-26576770(+)
chr15:26577290-26577890(+)
chr15:26578906-26579506(+)
chr15:26580430-26581030(+)
chr15:26580890-26581490(+)
chr15:26581910-26582510(+)
chr15:26583250-26583850(+)
chr15:26584320-26584920(+)
chr15:26584760-26585360(+)
chr15:26585490-26586090(+)
chr15:26585950-26586550(+)
chr15:26586625-26587225(+)
chr15:26589770-26590370(+)
chr15:26591050-26591650(+)
chr15:26591850-26592450(+)
chr15:26593500-26594100(+)
chr15:26595375-26595975(+)
chr15:26597196-26597796(+)
chr15:26598043-26598643(+)
chr15:26598730-26599330(+)
chr15:26599910-26600510(+)
chr15:26600709-26601309(+)
chr15:26601524-26602124(+)
chr15:26602680-26603280(+)
chr15:26603830-26604430(+)
chr15:26604788-26605388(+)
chr15:26605650-26606250(+)
chr15:26606530-26607130(+)
chr15:26606990-26607590(+)
chr15:26607560-26608160(+)
chr15:26608080-26608680(+)
chr15:26609130-26609730(+)
chr15:26610106-26610706(+)
chr15:26610695-26611295(+)
chr15:26611150-26611750(+)
chr15:26612410-26613010(+)
chr15:26613890-26614490(+)
chr15:26614630-26615230(+)
chr15:26615480-26616080(+)
chr15:26616040-26616640(+)
chr15:26616525-26617125(+)
chr15:26617110-26617710(+)
chr15:26617739-26618339(+)
chr15:26618156-26618756(+)
chr15:26619038-26619638(+)
chr15:26619804-26620404(+)
chr15:26620290-26620890(+)
chr15:26621241-26621841(+)
chr15:26622740-26623340(+)
chr15:26624690-26625290(+)
chr15:26625110-26625710(+)
chr15:26625710-26626310(+)
chr15:26626630-26627230(+)
chr15:26627377-26627977(+)
chr15:26628512-26629112(+)
chr15:26629070-26629670(+)
chr15:26629590-26630190(+)
chr15:26633014-26633614(+)
chr15:26633550-26634150(+)
chr15:26634222-26634822(+)
chr15:26634809-26635409(+)
chr15:26635334-26635934(+)
chr15:26636116-26636716(+)
chr15:26636856-26637456(+)
chr15:26638042-26638642(+)
chr15:26639010-26639610(+)
chr15:26639816-26640416(+)
chr15:26640837-26641437(+)
chr15:26641450-26642050(+)
chr15:26643540-26644140(+)
chr15:26646550-26647150(+)
chr15:26647496-26648096(+)
chr15:26651130-26651730(+)
chr15:26652290-26652890(+)
chr15:26652810-26653410(+)
chr15:26655465-26656065(+)
chr15:26655910-26656510(+)
chr15:26656770-26657370(+)
chr15:26657210-26657810(+)
chr15:26657823-26658423(+)
chr15:26658362-26658962(+)
chr15:26658914-26659514(+)
chr15:26663405-26664005(+)
chr15:26664670-26665270(+)
chr15:26666011-26666611(+)
chr15:26666891-26667491(+)
chr15:26667890-26668490(+)
chr15:26672100-26672700(+)
chr15:26675730-26676330(+)
chr15:26676522-26677122(+)
chr15:26677560-26678160(+)
chr15:26678176-26678776(+)
chr15:26678878-26679478(+)
chr15:26679470-26680070(+)
chr15:26680031-26680631(+)
chr15:26680850-26681450(+)
chr15:26681330-26681930(+)
chr15:26681840-26682440(+)
chr15:26682697-26683297(+)
chr15:26683372-26683972(+)
chr15:26683919-26684519(+)
chr15:26684720-26685320(+)
chr15:26685470-26686070(+)
chr15:26687045-26687645(+)
chr15:26688383-26688983(+)
chr15:26689756-26690356(+)
chr15:26690385-26690985(+)
chr15:26690870-26691470(+)
chr15:26692700-26693300(+)
chr15:26694315-26694915(+)
chr15:26696835-26697435(+)
chr15:26697790-26698390(+)
chr15:26698992-26699592(+)
chr15:26699910-26700510(+)
chr15:26701650-26702250(+)
chr15:26705490-26706090(+)
chr15:26706130-26706730(+)
chr15:26715590-26716190(+)
chr15:26716068-26716668(+)
chr15:26716868-26717468(+)
chr15:26717339-26717939(+)
chr15:26717756-26718356(+)
chr15:26718970-26719570(+)
chr15:26719433-26720033(+)
chr15:26720022-26720622(+)
chr15:26720560-26721160(+)
chr15:26721636-26722236(+)
chr15:26722120-26722720(+)
chr15:26722736-26723336(+)
chr15:26723670-26724270(+)
chr15:26725470-26726070(+)
chr15:26727550-26728150(+)
chr15:26731501-26732101(+)
chr15:26731910-26732510(+)
chr15:26735268-26735868(+)
chr15:26736850-26737450(+)
chr15:26737740-26738340(+)
chr15:26739410-26740010(+)
chr15:26739970-26740570(+)
chr15:26741870-26742470(+)
chr15:26745260-26745860(+)
chr15:26745750-26746350(+)
chr15:26746290-26746890(+)
chr15:26746870-26747470(+)
chr15:26747910-26748510(+)
chr15:26748570-26749170(+)
chr15:26749018-26749618(+)
chr15:26750310-26750910(+)
chr15:26751610-26752210(+)
chr15:26752315-26752915(+)
chr15:26752867-26753467(+)
chr15:26754480-26755080(+)
chr15:26756770-26757370(+)
chr15:26758088-26758688(+)
chr15:26758990-26759590(+)
chr15:26759898-26760498(+)
chr15:26761599-26762199(+)
chr15:26762270-26762870(+)
chr15:26762937-26763537(+)
chr15:26763820-26764420(+)
chr15:26764534-26765134(+)
chr15:26765240-26765840(+)
chr15:26766149-26766749(+)
chr15:26766826-26767426(+)
chr15:26767840-26768440(+)
chr15:26768930-26769530(+)
chr15:26770028-26770628(+)
chr15:26770838-26771438(+)
chr15:26772170-26772770(+)
chr15:26773190-26773790(+)
chr15:26776555-26777155(+)
chr15:26776990-26777590(+)
chr15:26778113-26778713(+)
chr15:26782703-26783303(+)
chr15:26783630-26784230(+)
chr15:26785750-26786350(+)
chr15:26787090-26787690(+)
chr15:26787560-26788160(+)
chr15:26788710-26789310(+)
chr15:26790850-26791450(+)
chr15:26791330-26791930(+)
chr15:26791855-26792455(+)
chr15:26792930-26793530(+)
chr15:26793830-26794430(+)
chr15:26794250-26794850(+)
chr15:26794830-26795430(+)
chr15:26795437-26796037(+)
chr15:26796038-26796638(+)
chr15:26797350-26797950(+)
chr15:26799369-26799969(+)
chr15:26801173-26801773(+)
chr15:26803102-26803702(+)
chr15:26804645-26805245(+)
chr15:26805373-26805973(+)
chr15:26806116-26806716(+)
chr15:26806621-26807221(+)
chr15:26807156-26807756(+)
chr15:26808060-26808660(+)
chr15:26808570-26809170(+)
chr15:26809431-26810031(+)
chr15:26809850-26810450(+)
chr15:26810649-26811249(+)
chr15:26812128-26812728(+)
chr15:26813880-26814480(+)
chr15:26814610-26815210(+)
chr15:26815260-26815860(+)
chr15:26816397-26816997(+)
chr15:26817416-26818016(+)
chr15:26817869-26818469(+)
chr15:26820050-26820650(+)
chr15:26820981-26821581(+)
chr15:26821650-26822250(+)
chr15:26823390-26823990(+)
chr15:26824130-26824730(+)
chr15:26824715-26825315(+)
chr15:26825128-26825728(+)
chr15:26825981-26826581(+)
chr15:26826808-26827408(+)
chr15:26828071-26828671(+)
chr15:26830673-26831273(+)
chr15:26832490-26833090(+)
chr15:26834820-26835420(+)
chr15:26835300-26835900(+)
chr15:26835731-26836331(+)
chr15:26836604-26837204(+)
chr15:26839190-26839790(+)
chr15:26839866-26840466(+)
chr15:26840682-26841282(+)
chr15:26843850-26844450(+)
chr15:26844960-26845560(+)
chr15:26850455-26851055(+)
chr15:26853770-26854370(+)
chr15:26859010-26859610(+)
chr15:26859908-26860508(+)
chr15:26860617-26861217(+)
chr15:26861363-26861963(+)
chr15:26865168-26865768(+)
chr15:26865705-26866305(+)
chr15:26866865-26867465(+)
chr15:26867483-26868083(+)
chr15:26868106-26868706(+)
chr15:26868590-26869190(+)
chr15:26869183-26869783(+)
chr15:26869907-26870507(+)
chr15:26870650-26871250(+)
chr15:26871870-26872470(+)
chr15:26872555-26873155(+)
chr15:26873159-26873759(+)
chr15:26874073-26874673(+)
chr15:26874526-26875126(+)
chr15:26875074-26875674(+)
chr15:26875941-26876541(+)
chr15:26876369-26876969(+)
chr15:26876967-26877567(+)
chr15:26877548-26878148(+)
chr15:26878450-26879050(+)
chr15:26878898-26879498(+)
chr15:26879391-26879991(+)
chr15:26880135-26880735(+)
chr15:26880638-26881238(+)
chr15:26882160-26882760(+)
chr15:26883170-26883770(+)
chr15:26883760-26884360(+)
chr15:26884938-26885538(+)
chr15:26885614-26886214(+)
chr15:26886098-26886698(+)
chr15:26887661-26888261(+)
chr15:26888181-26888781(+)
chr15:26888880-26889480(+)
chr15:26889303-26889903(+)
chr15:26890015-26890615(+)
chr15:26890444-26891044(+)
chr15:26892524-26893124(+)
chr15:26894645-26895245(+)
chr15:26896089-26896689(+)
chr15:26896927-26897527(+)
chr15:26898782-26899382(+)
chr15:26899665-26900265(+)
chr15:26901140-26901740(+)
chr15:26902150-26902750(+)
chr15:26902950-26903550(+)
chr15:26903490-26904090(+)
chr15:26904135-26904735(+)
chr15:26904690-26905290(+)
chr15:26905334-26905934(+)
chr15:26905790-26906390(+)
chr15:26906763-26907363(+)
chr15:26907332-26907932(+)
chr15:26907930-26908530(+)
chr15:26909472-26910072(+)
chr15:26910010-26910610(+)
chr15:26910494-26911094(+)
chr15:26911016-26911616(+)
chr15:26911445-26912045(+)
chr15:26912181-26912781(+)
chr15:26912654-26913254(+)
chr15:26913343-26913943(+)
chr15:26913972-26914572(+)
chr15:26915119-26915719(+)
chr15:26916614-26917214(+)
chr15:26917183-26917783(+)
chr15:26917612-26918212(+)
chr15:26918474-26919074(+)
chr15:26919541-26920141(+)
chr15:26920014-26920614(+)
chr15:26921079-26921679(+)
chr15:26923299-26923899(+)
chr15:26923980-26924580(+)
chr15:26925590-26926190(+)
chr15:26926263-26926863(+)
chr15:26926998-26927598(+)
chr15:26927761-26928361(+)
chr15:26928460-26929060(+)
chr15:26929170-26929770(+)
chr15:26929670-26930270(+)
chr15:26930073-26930673(+)
chr15:26930835-26931435(+)
chr15:26931584-26932184(+)
chr15:26932290-26932890(+)
chr15:26933090-26933690(+)
chr15:26933735-26934335(+)
chr15:26934406-26935006(+)
chr15:26935140-26935740(+)
chr15:26935813-26936413(+)
chr15:26936275-26936875(+)
chr15:26937050-26937650(+)
chr15:26937470-26938070(+)
chr15:26938163-26938763(+)
chr15:26938580-26939180(+)
chr15:26941570-26942170(+)
chr15:26942494-26943094(+)
chr15:26942981-26943581(+)
chr15:26943571-26944171(+)
chr15:26944138-26944738(+)
chr15:26945060-26945660(+)
chr15:26945610-26946210(+)
chr15:26947370-26947970(+)
chr15:26949082-26949682(+)
chr15:26950068-26950668(+)
chr15:26950790-26951390(+)
chr15:26952240-26952840(+)
chr15:26953290-26953890(+)
chr15:26954030-26954630(+)
chr15:26956482-26957082(+)
chr15:26957441-26958041(+)
chr15:26957852-26958452(+)
chr15:26958543-26959143(+)
chr15:26959245-26959845(+)
chr15:26960144-26960744(+)
chr15:26961047-26961647(+)
chr15:26961919-26962519(+)
chr15:26962661-26963261(+)
chr15:26963750-26964350(+)
chr15:26964964-26965564(+)
chr15:26965663-26966263(+)
chr15:26966528-26967128(+)
chr15:26967240-26967840(+)
chr15:26967673-26968273(+)
chr15:26968857-26969457(+)
chr15:26969739-26970339(+)
chr15:26970834-26971434(+)
chr15:26972570-26973170(+)
chr15:26974145-26974745(+)
chr15:26974680-26975280(+)
chr15:26975578-26976178(+)
chr15:26976230-26976830(+)
chr15:26976850-26977450(+)
chr15:26981756-26982356(+)
chr15:26983404-26984004(+)
chr15:26983907-26984507(+)
chr15:26984825-26985425(+)
chr15:26985310-26985910(+)
chr15:26986230-26986830(+)
chr15:26988819-26989419(+)
chr15:26989924-26990524(+)
chr15:26991143-26991743(+)
chr15:26994652-26995252(+)
chr15:26995090-26995690(+)
chr15:26996261-26996861(+)
chr15:26998040-26998640(+)
chr15:27002216-27002816(+)
chr15:27002730-27003330(+)
chr15:27003213-27003813(+)
chr15:27004512-27005112(+)
chr15:27005060-27005660(+)
chr15:27006010-27006610(+)
chr15:27006612-27007212(+)
chr15:27009410-27010010(+)
chr15:27010890-27011490(+)
chr15:27011383-27011983(+)
chr15:27012281-27012881(+)
chr15:27013760-27014360(+)
chr15:27014537-27015137(+)
chr15:27015355-27015955(+)
chr15:27016236-27016836(+)
chr15:27016746-27017346(+)
chr15:27017435-27018035(+)
chr15:27018015-27018615(+)
chr15:27018531-27019131(+)
chr15:27018942-27019542(+)
chr15:27019568-27020168(+)
chr15:27020175-27020775(+)
chr15:27023030-27023630(+)
chr15:27024590-27025190(+)
chr15:27025468-27026068(+)
chr15:27026625-27027225(+)
chr15:27027530-27028130(+)
chr15:27028220-27028820(+)
chr15:27032400-27033000(+)
chr15:27032808-27033408(+)
chr15:27034650-27035250(+)
chr15:27035238-27035838(+)
chr15:27035790-27036390(+)
chr15:27036350-27036950(+)
chr15:27038590-27039190(+)
chr15:27039070-27039670(+)
chr15:27040610-27041210(+)
chr15:27041315-27041915(+)
chr15:27042830-27043430(+)
chr15:27043362-27043962(+)
chr15:27043950-27044550(+)
chr15:27044770-27045370(+)
chr15:27045640-27046240(+)
chr15:27047710-27048310(+)
chr15:27048770-27049370(+)
chr15:27049447-27050047(+)
chr15:27050504-27051104(+)
chr15:27051197-27051797(+)
chr15:27051817-27052417(+)
chr15:27052256-27052856(+)
chr15:27052665-27053265(+)
chr15:27053080-27053680(+)
chr15:27053770-27054370(+)
chr15:27054690-27055290(+)
chr15:27055320-27055920(+)
chr15:27056395-27056995(+)
chr15:27057390-27057990(+)
chr15:27058455-27059055(+)
chr15:27059200-27059800(+)
chr15:27059780-27060380(+)
chr15:27060190-27060790(+)
chr15:27060870-27061470(+)
chr15:27061890-27062490(+)
chr15:27062920-27063520(+)
chr15:27065440-27066040(+)
chr15:27066740-27067340(+)
chr15:27068857-27069457(+)
chr15:27069650-27070250(+)
chr15:27071121-27071721(+)
chr15:27072310-27072910(+)
chr15:27072936-27073536(+)
chr15:27073680-27074280(+)
chr15:27074270-27074870(+)
chr15:27074770-27075370(+)
chr15:27075220-27075820(+)
chr15:27075900-27076500(+)
chr15:27076452-27077052(+)
chr15:27076987-27077587(+)
chr15:27078090-27078690(+)
chr15:27079284-27079884(+)
chr15:27080215-27080815(+)
chr15:27081590-27082190(+)
chr15:27083782-27084382(+)
chr15:27084355-27084955(+)
chr15:27086783-27087383(+)
chr15:27087390-27087990(+)
chr15:27087852-27088452(+)
chr15:27088650-27089250(+)
chr15:27089660-27090260(+)
chr15:27090941-27091541(+)
chr15:27091667-27092267(+)
chr15:27092630-27093230(+)
chr15:27093512-27094112(+)
chr15:27095146-27095746(+)
chr15:27095745-27096345(+)
chr15:27096510-27097110(+)
chr15:27097190-27097790(+)
chr15:27097985-27098585(+)
chr15:27098596-27099196(+)
chr15:27099550-27100150(+)
chr15:27107295-27107895(+)
chr15:27107830-27108430(+)
chr15:27109132-27109732(+)
chr15:27109739-27110339(+)
chr15:27111475-27112075(+)
chr15:27111951-27112551(+)
chr15:27112716-27113316(+)
chr15:27113380-27113980(+)
chr15:27114284-27114884(+)
chr15:27115366-27115966(+)
chr15:27116640-27117240(+)
chr15:27117289-27117889(+)
chr15:27118342-27118942(+)
chr15:27118886-27119486(+)
chr15:27120475-27121075(+)
chr15:27121015-27121615(+)
chr15:27121555-27122155(+)
chr15:27122290-27122890(+)
chr15:27123142-27123742(+)
chr15:27124075-27124675(+)
chr15:27124704-27125304(+)
chr15:27125316-27125916(+)
chr15:27125830-27126430(+)
chr15:27126390-27126990(+)
chr15:27127081-27127681(+)
chr15:27127601-27128201(+)
chr15:27128312-27128912(+)
chr15:27128790-27129390(+)
chr15:27129584-27130184(+)
chr15:27130470-27131070(+)
chr15:27131591-27132191(+)
chr15:27132410-27133010(+)
chr15:27133039-27133639(+)
chr15:27133839-27134439(+)
chr15:27134369-27134969(+)
chr15:27135315-27135915(+)
chr15:27135770-27136370(+)
chr15:27136418-27137018(+)
chr15:27136998-27137598(+)
chr15:27137662-27138262(+)
chr15:27138406-27139006(+)
chr15:27138977-27139577(+)
chr15:27140000-27140600(+)
chr15:27141019-27141619(+)
chr15:27142031-27142631(+)
chr15:27143323-27143923(+)
chr15:27145730-27146330(+)
chr15:27146131-27146731(+)
chr15:27147250-27147850(+)
chr15:27148180-27148780(+)
chr15:27150620-27151220(+)
chr15:27151350-27151950(+)
chr15:27152410-27153010(+)
chr15:27153290-27153890(+)
chr15:27154050-27154650(+)
chr15:27154479-27155079(+)
chr15:27155310-27155910(+)
chr15:27155757-27156357(+)
chr15:27156280-27156880(+)
chr15:27156910-27157510(+)
chr15:27157850-27158450(+)
chr15:27158740-27159340(+)
chr15:27160070-27160670(+)
chr15:27160650-27161250(+)
chr15:27161310-27161910(+)
chr15:27162233-27162833(+)
chr15:27162950-27163550(+)
chr15:27163430-27164030(+)
chr15:27163850-27164450(+)
chr15:27165300-27165900(+)
chr15:27165730-27166330(+)
chr15:27167090-27167690(+)
chr15:27168530-27169130(+)
chr15:27169450-27170050(+)
chr15:27170603-27171203(+)
chr15:27171148-27171748(+)
chr15:27172664-27173264(+)
chr15:27173118-27173718(+)
chr15:27173850-27174450(+)
chr15:27174596-27175196(+)
chr15:27175570-27176170(+)
chr15:27176210-27176810(+)
chr15:27177530-27178130(+)
chr15:27178230-27178830(+)
chr15:27179030-27179630(+)
chr15:27179761-27180361(+)
chr15:27180631-27181231(+)
chr15:27181481-27182081(+)
chr15:27182324-27182924(+)
chr15:27182960-27183560(+)
chr15:27183793-27184393(+)
chr15:27184573-27185173(+)
chr15:27185215-27185815(+)
chr15:27185806-27186406(+)
chr15:27186511-27187111(+)
chr15:27186940-27187540(+)
chr15:27187502-27188102(+)
chr15:27188806-27189406(+)
chr15:27189445-27190045(+)
chr15:27190144-27190744(+)
chr15:27190595-27191195(+)
chr15:27191301-27191901(+)
chr15:27191950-27192550(+)
chr15:27192550-27193150(+)
chr15:27193010-27193610(+)
chr15:27193927-27194527(+)
chr15:27194390-27194990(+)
chr15:27195108-27195708(+)
chr15:27196259-27196859(+)
chr15:27197064-27197664(+)
chr15:27197659-27198259(+)
chr15:27198489-27199089(+)
chr15:27199461-27200061(+)
chr15:27200630-27201230(+)
chr15:27201250-27201850(+)
chr15:27201790-27202390(+)
chr15:27203555-27204155(+)
chr15:27204410-27205010(+)
chr15:27206620-27207220(+)
chr15:27208580-27209180(+)
chr15:27210010-27210610(+)
chr15:27212296-27212896(+)
chr15:27212974-27213574(+)
chr15:27213767-27214367(+)
chr15:27214356-27214956(+)
chr15:27214772-27215372(+)
chr15:27215878-27216478(+)
chr15:27216400-27217000(+)
chr15:27217105-27217705(+)
chr15:27217688-27218288(+)
chr15:27218193-27218793(+)
chr15:27219161-27219761(+)
chr15:27220070-27220670(+)
chr15:27221085-27221685(+)
chr15:27221770-27222370(+)
chr15:27222190-27222790(+)
chr15:27222670-27223270(+)
chr15:27224230-27224830(+)
chr15:27225210-27225810(+)
chr15:27226610-27227210(+)
chr15:27227270-27227870(+)
chr15:27227738-27228338(+)
chr15:27228168-27228768(+)
chr15:27228858-27229458(+)
chr15:27229610-27230210(+)
chr15:27230094-27230694(+)
chr15:27231230-27231830(+)
chr15:27231750-27232350(+)
chr15:27235246-27235846(+)
chr15:27238490-27239090(+)
chr15:27240640-27241240(+)
chr15:27241324-27241924(+)
chr15:27242890-27243490(+)
chr15:27245714-27246314(+)
chr15:27246343-27246943(+)
chr15:27247122-27247722(+)
chr15:27250717-27251317(+)
chr15:27251200-27251800(+)
chr15:27251720-27252320(+)
chr15:27252410-27253010(+)
chr15:27253350-27253950(+)
chr15:27253963-27254563(+)
chr15:27254795-27255395(+)
chr15:27255410-27256010(+)
chr15:27255900-27256500(+)
chr15:27258510-27259110(+)
chr15:27259610-27260210(+)
chr15:27260765-27261365(+)
chr15:27262252-27262852(+)
chr15:27262885-27263485(+)
chr15:27263490-27264090(+)
chr15:27264450-27265050(+)
chr15:27265115-27265715(+)
chr15:27265630-27266230(+)
chr15:27266157-27266757(+)
chr15:27266770-27267370(+)
chr15:27267750-27268350(+)
chr15:27268310-27268910(+)
chr15:27269450-27270050(+)
chr15:27269890-27270490(+)
chr15:27270581-27271181(+)
chr15:27271429-27272029(+)
chr15:27272212-27272812(+)
chr15:27273127-27273727(+)
chr15:27274009-27274609(+)
chr15:27274739-27275339(+)
chr15:27275535-27276135(+)
chr15:27276210-27276810(+)
chr15:27276610-27277210(+)
chr15:27277650-27278250(+)
chr15:27278392-27278992(+)
chr15:27279110-27279710(+)
chr15:27279699-27280299(+)
chr15:27280340-27280940(+)
chr15:27280747-27281347(+)
chr15:27281155-27281755(+)
chr15:27282104-27282704(+)
chr15:27282567-27283167(+)
chr15:27283570-27284170(+)
chr15:27284126-27284726(+)
chr15:27285104-27285704(+)
chr15:27285914-27286514(+)
chr15:27286675-27287275(+)
chr15:27287105-27287705(+)
chr15:27287561-27288161(+)
chr15:27288289-27288889(+)
chr15:27288838-27289438(+)
chr15:27289682-27290282(+)
chr15:27290150-27290750(+)
chr15:27290658-27291258(+)
chr15:27291420-27292020(+)
chr15:27291918-27292518(+)
chr15:27292620-27293220(+)
chr15:27293173-27293773(+)
chr15:27293850-27294450(+)
chr15:27294279-27294879(+)
chr15:27295147-27295747(+)
chr15:27296390-27296990(+)
chr15:27297185-27297785(+)
chr15:27298380-27298980(+)
chr15:27299010-27299610(+)
chr15:27299438-27300038(+)
chr15:27300022-27300622(+)
chr15:27301110-27301710(+)
chr15:27301530-27302130(+)
chr15:27302430-27303030(+)
chr15:27303146-27303746(+)
chr15:27303997-27304597(+)
chr15:27304652-27305252(+)
chr15:27305360-27305960(+)
chr15:27306170-27306770(+)
chr15:27306844-27307444(+)
chr15:27307973-27308573(+)
chr15:27308630-27309230(+)
chr15:27309250-27309850(+)
chr15:27310192-27310792(+)
chr15:27310665-27311265(+)
chr15:27311767-27312367(+)
chr15:27312570-27313170(+)
chr15:27313090-27313690(+)
chr15:27314410-27315010(+)
chr15:27315160-27315760(+)
chr15:27315925-27316525(+)
chr15:27316331-27316931(+)
chr15:27316950-27317550(+)
chr15:27317560-27318160(+)
chr15:27318220-27318820(+)
chr15:27318652-27319252(+)
chr15:27319119-27319719(+)
chr15:27319650-27320250(+)
chr15:27320990-27321590(+)
chr15:27321610-27322210(+)
chr15:27322244-27322844(+)
chr15:27322849-27323449(+)
chr15:27323994-27324594(+)
chr15:27324610-27325210(+)
chr15:27325510-27326110(+)
chr15:27326010-27326610(+)
chr15:27326823-27327423(+)
chr15:27327592-27328192(+)
chr15:27328205-27328805(+)
chr15:27329150-27329750(+)
chr15:27329937-27330537(+)
chr15:27330630-27331230(+)
chr15:27331229-27331829(+)
chr15:27331852-27332452(+)
chr15:27332382-27332982(+)
chr15:27333187-27333787(+)
chr15:27334047-27334647(+)
chr15:27335305-27335905(+)
chr15:27335930-27336530(+)
chr15:27336472-27337072(+)
chr15:27337010-27337610(+)
chr15:27337464-27338064(+)
chr15:27338173-27338773(+)
chr15:27338670-27339270(+)
chr15:27339345-27339945(+)
chr15:27340082-27340682(+)
chr15:27341027-27341627(+)
chr15:27341590-27342190(+)
chr15:27342580-27343180(+)
chr15:27347089-27347689(+)
chr15:27350990-27351590(+)
chr15:27353370-27353970(+)
chr15:27354310-27354910(+)
chr15:27356376-27356976(+)
chr15:27359120-27359720(+)
chr15:27359640-27360240(+)
chr15:27360144-27360744(+)
chr15:27364925-27365525(+)
chr15:27365771-27366371(+)
chr15:27366486-27367086(+)
chr15:27367270-27367870(+)
chr15:27367680-27368280(+)
chr15:27368346-27368946(+)
chr15:27368815-27369415(+)
chr15:27369521-27370121(+)
chr15:27370150-27370750(+)
chr15:27370844-27371444(+)
chr15:27371510-27372110(+)
chr15:27372050-27372650(+)
chr15:27372786-27373386(+)
chr15:27373216-27373816(+)
chr15:27378461-27379061(+)
chr15:27379029-27379629(+)
chr15:27379655-27380255(+)
chr15:27380233-27380833(+)
chr15:27381156-27381756(+)
chr15:27382071-27382671(+)
chr15:27382549-27383149(+)
chr15:27383450-27384050(+)
chr15:27384060-27384660(+)
chr15:27388450-27389050(+)
chr15:27389210-27389810(+)
chr15:27391870-27392470(+)
chr15:27394400-27395000(+)
chr15:27395625-27396225(+)
chr15:27396670-27397270(+)
chr15:27398830-27399430(+)
chr15:27401790-27402390(+)
chr15:27402848-27403448(+)
chr15:27404600-27405200(+)
chr15:27405895-27406495(+)
chr15:27409390-27409990(+)
chr15:27410645-27411245(+)
chr15:27411674-27412274(+)
chr15:27412445-27413045(+)
chr15:27413251-27413851(+)
chr15:27413774-27414374(+)
chr15:27414738-27415338(+)
chr15:27415820-27416420(+)
chr15:27416830-27417430(+)
chr15:27417322-27417922(+)
chr15:27417934-27418534(+)
chr15:27418843-27419443(+)
chr15:27420092-27420692(+)
chr15:27420725-27421325(+)
chr15:27422073-27422673(+)
chr15:27424771-27425371(+)
chr15:27426483-27427083(+)
chr15:27427165-27427765(+)
chr15:27427646-27428246(+)
chr15:27428307-27428907(+)
chr15:27429166-27429766(+)
chr15:27431030-27431630(+)
chr15:27440800-27441400(+)
chr15:27441282-27441882(+)
chr15:27441707-27442307(+)
chr15:27442340-27442940(+)
chr15:27444318-27444918(+)
chr15:27445229-27445829(+)
chr15:27445976-27446576(+)
chr15:27446412-27447012(+)
chr15:27447013-27447613(+)
chr15:27448080-27448680(+)
chr15:27449283-27449883(+)
chr15:27451830-27452430(+)
chr15:27452590-27453190(+)
chr15:27453220-27453820(+)
chr15:27453970-27454570(+)
chr15:27454610-27455210(+)
chr15:27455233-27455833(+)
chr15:27456062-27456662(+)
chr15:27456558-27457158(+)
chr15:27457037-27457637(+)
chr15:27457530-27458130(+)
chr15:27457970-27458570(+)
chr15:27458480-27459080(+)
chr15:27459067-27459667(+)
chr15:27459966-27460566(+)
chr15:27460685-27461285(+)
chr15:27461313-27461913(+)
chr15:27462650-27463250(+)
chr15:27463415-27464015(+)
chr15:27463989-27464589(+)
chr15:27464674-27465274(+)
chr15:27465360-27465960(+)
chr15:27467496-27468096(+)
chr15:27468213-27468813(+)
chr15:27469130-27469730(+)
chr15:27469814-27470414(+)
chr15:27470750-27471350(+)
chr15:27471470-27472070(+)
chr15:27472600-27473200(+)
chr15:27475710-27476310(+)
chr15:27476265-27476865(+)
chr15:27477190-27477790(+)
chr15:27478170-27478770(+)
chr15:27479170-27479770(+)
chr15:27479729-27480329(+)
chr15:27480237-27480837(+)
chr15:27480727-27481327(+)
chr15:27482469-27483069(+)
chr15:27483203-27483803(+)
chr15:27483975-27484575(+)
chr15:27484910-27485510(+)
chr15:27486421-27487021(+)
chr15:27487012-27487612(+)
chr15:27489090-27489690(+)
chr15:27490740-27491340(+)
chr15:27491890-27492490(+)
chr15:27492352-27492952(+)
chr15:27492859-27493459(+)
chr15:27493287-27493887(+)
chr15:27493969-27494569(+)
chr15:27494621-27495221(+)
chr15:27495231-27495831(+)
chr15:27496000-27496600(+)
chr15:27496761-27497361(+)
chr15:27497350-27497950(+)
chr15:27498211-27498811(+)
chr15:27499093-27499693(+)
chr15:27500130-27500730(+)
chr15:27501490-27502090(+)
chr15:27501910-27502510(+)
chr15:27503229-27503829(+)
chr15:27504160-27504760(+)
chr15:27505029-27505629(+)
chr15:27505557-27506157(+)
chr15:27506300-27506900(+)
chr15:27506910-27507510(+)
chr15:27507330-27507930(+)
chr15:27508050-27508650(+)
chr15:27508768-27509368(+)
chr15:27510090-27510690(+)
chr15:27510510-27511110(+)
chr15:27512350-27512950(+)
chr15:27513935-27514535(+)
chr15:27515295-27515895(+)
chr15:27516318-27516918(+)
chr15:27517040-27517640(+)
chr15:27517470-27518070(+)
chr15:27518510-27519110(+)
chr15:27519130-27519730(+)
chr15:27519960-27520560(+)
chr15:27520410-27521010(+)
chr15:27520977-27521577(+)
chr15:27521934-27522534(+)
chr15:27522350-27522950(+)
chr15:27523779-27524379(+)
chr15:27525240-27525840(+)
chr15:27525770-27526370(+)
chr15:27529591-27530191(+)
chr15:27533700-27534300(+)
chr15:27535370-27535970(+)
chr15:27536190-27536790(+)
chr15:27536610-27537210(+)
chr15:27537767-27538367(+)
chr15:27539580-27540180(+)
chr15:27540730-27541330(+)
chr15:27542230-27542830(+)
chr15:27544554-27545154(+)
chr15:27549560-27550160(+)
chr15:27551990-27552590(+)
chr15:27553492-27554092(+)
chr15:27554345-27554945(+)
chr15:27556070-27556670(+)
chr15:27558330-27558930(+)
chr15:27560270-27560870(+)
chr15:27562252-27562852(+)
chr15:27562798-27563398(+)
chr15:27564890-27565490(+)
chr15:27565500-27566100(+)
chr15:27566120-27566720(+)
chr15:27568523-27569123(+)
chr15:27568954-27569554(+)
chr15:27569580-27570180(+)
chr15:27570052-27570652(+)
chr15:27572768-27573368(+)
chr15:27573210-27573810(+)
chr15:27573646-27574246(+)
chr15:27574670-27575270(+)
chr15:27575366-27575966(+)
chr15:27578430-27579030(+)
chr15:27581699-27582299(+)
chr15:27582610-27583210(+)
chr15:27583423-27584023(+)
chr15:27584203-27584803(+)
chr15:27585767-27586367(+)
chr15:27587028-27587628(+)
chr15:27588038-27588638(+)
chr15:27588651-27589251(+)
chr15:27592150-27592750(+)
chr15:27594497-27595097(+)
chr15:27595479-27596079(+)
chr15:27597146-27597746(+)
chr15:27597770-27598370(+)
chr15:27598902-27599502(+)
chr15:27599310-27599910(+)
chr15:27599790-27600390(+)
chr15:27602975-27603575(+)
chr15:27603402-27604002(+)
chr15:27603824-27604424(+)
chr15:27604651-27605251(+)
chr15:27605148-27605748(+)
chr15:27605876-27606476(+)
chr15:27606454-27607054(+)
chr15:27607347-27607947(+)
chr15:27608390-27608990(+)
chr15:27608799-27609399(+)
chr15:27609460-27610060(+)
chr15:27610520-27611120(+)
chr15:27611430-27612030(+)
chr15:27613170-27613770(+)
chr15:27613710-27614310(+)
chr15:27614232-27614832(+)
chr15:27615217-27615817(+)
chr15:27616288-27616888(+)
chr15:27618310-27618910(+)
chr15:27619450-27620050(+)
chr15:27620855-27621455(+)
chr15:27621630-27622230(+)
chr15:27622444-27623044(+)
chr15:27622950-27623550(+)
chr15:27623530-27624130(+)
chr15:27625533-27626133(+)
chr15:27626778-27627378(+)
chr15:27627592-27628192(+)
chr15:27628343-27628943(+)
chr15:27628881-27629481(+)
chr15:27631040-27631640(+)
chr15:27631970-27632570(+)
chr15:27632400-27633000(+)
chr15:27632883-27633483(+)
chr15:27633445-27634045(+)
chr15:27634300-27634900(+)
chr15:27635490-27636090(+)
chr15:27636150-27636750(+)
chr15:27640990-27641590(+)
chr15:27641546-27642146(+)
chr15:27642019-27642619(+)
chr15:27643731-27644331(+)
chr15:27644296-27644896(+)
chr15:27645634-27646234(+)
chr15:27646091-27646691(+)
chr15:27646587-27647187(+)
chr15:27647281-27647881(+)
chr15:27649250-27649850(+)
chr15:27649722-27650322(+)
chr15:27651510-27652110(+)
chr15:27652150-27652750(+)
chr15:27653559-27654159(+)
chr15:27654990-27655590(+)
chr15:27655650-27656250(+)
chr15:27656158-27656758(+)
chr15:27657110-27657710(+)
chr15:27657571-27658171(+)
chr15:27658380-27658980(+)
chr15:27658870-27659470(+)
chr15:27659423-27660023(+)
chr15:27661430-27662030(+)
chr15:27662168-27662768(+)
chr15:27662810-27663410(+)
chr15:27663292-27663892(+)
chr15:27663771-27664371(+)
chr15:27665940-27666540(+)
chr15:27666410-27667010(+)
chr15:27667050-27667650(+)
chr15:27667610-27668210(+)
chr15:27668040-27668640(+)
chr15:27669110-27669710(+)
chr15:27669910-27670510(+)
chr15:27670870-27671470(+)
chr15:27671327-27671927(+)
chr15:27672016-27672616(+)
chr15:27673203-27673803(+)
chr15:27674321-27674921(+)
chr15:27674890-27675490(+)
chr15:27675930-27676530(+)
chr15:27677694-27678294(+)
chr15:27678283-27678883(+)
chr15:27678802-27679402(+)
chr15:27679826-27680426(+)
chr15:27680810-27681410(+)
chr15:27682830-27683430(+)
chr15:27683481-27684081(+)
chr15:27683982-27684582(+)
chr15:27684590-27685190(+)
chr15:27685310-27685910(+)
chr15:27686170-27686770(+)
chr15:27686759-27687359(+)
chr15:27687850-27688450(+)
chr15:27693310-27693910(+)
chr15:27694034-27694634(+)
chr15:27694496-27695096(+)
chr15:27695016-27695616(+)
chr15:27697260-27697860(+)
chr15:27697789-27698389(+)
chr15:27698435-27699035(+)
chr15:27698906-27699506(+)
chr15:27699477-27700077(+)
chr15:27702037-27702637(+)
chr15:27702648-27703248(+)
chr15:27703385-27703985(+)
chr15:27703930-27704530(+)
chr15:27704876-27705476(+)
chr15:27705438-27706038(+)
chr15:27705980-27706580(+)
chr15:27706550-27707150(+)
chr15:27708593-27709193(+)
chr15:27709530-27710130(+)
chr15:27710127-27710727(+)
chr15:27711093-27711693(+)
chr15:27711630-27712230(+)
chr15:27712155-27712755(+)
chr15:27713216-27713816(+)
chr15:27713950-27714550(+)
chr15:27718892-27719492(+)
chr15:27721790-27722390(+)
chr15:27724460-27725060(+)
chr15:27725250-27725850(+)
chr15:27725700-27726300(+)
chr15:27726812-27727412(+)
chr15:27727332-27727932(+)
chr15:27727750-27728350(+)
chr15:27728340-27728940(+)
chr15:27729753-27730353(+)
chr15:27730330-27730930(+)
chr15:27731085-27731685(+)
chr15:27731490-27732090(+)
chr15:27731908-27732508(+)
chr15:27732315-27732915(+)
chr15:27732897-27733497(+)
chr15:27735150-27735750(+)
chr15:27736094-27736694(+)
chr15:27736725-27737325(+)
chr15:27737217-27737817(+)
chr15:27737990-27738590(+)
chr15:27739850-27740450(+)
chr15:27741059-27741659(+)
chr15:27741595-27742195(+)
chr15:27742170-27742770(+)
chr15:27743110-27743710(+)
chr15:27743682-27744282(+)
chr15:27744231-27744831(+)
chr15:27744759-27745359(+)
chr15:27745288-27745888(+)
chr15:27746270-27746870(+)
chr15:27746830-27747430(+)
chr15:27747816-27748416(+)
chr15:27748550-27749150(+)
chr15:27751464-27752064(+)
chr15:27753939-27754539(+)
chr15:27755140-27755740(+)
chr15:27756355-27756955(+)
chr15:27757429-27758029(+)
chr15:27759020-27759620(+)
chr15:27759565-27760165(+)
chr15:27760300-27760900(+)
chr15:27761430-27762030(+)
chr15:27762324-27762924(+)
chr15:27763970-27764570(+)
chr15:27764590-27765190(+)
chr15:27765190-27765790(+)
chr15:27768590-27769190(+)
chr15:27770675-27771275(+)
chr15:27771250-27771850(+)
chr15:27772501-27773101(+)
chr15:27773450-27774050(+)
chr15:27774495-27775095(+)
chr15:27775024-27775624(+)
chr15:27775670-27776270(+)
chr15:27776310-27776910(+)
chr15:27776770-27777370(+)
chr15:27777444-27778044(+)
chr15:27778190-27778790(+)
chr15:27778830-27779430(+)
chr15:27780650-27781250(+)
chr15:27781167-27781767(+)
chr15:27781761-27782361(+)
chr15:27782347-27782947(+)
chr15:27783316-27783916(+)
chr15:27784130-27784730(+)
chr15:27786363-27786963(+)
chr15:27787040-27787640(+)
chr15:27787984-27788584(+)
chr15:27789010-27789610(+)
chr15:27789575-27790175(+)
chr15:27790198-27790798(+)
chr15:27790738-27791338(+)
chr15:27791865-27792465(+)
chr15:27792270-27792870(+)
chr15:27793454-27794054(+)
chr15:27794100-27794700(+)
chr15:27794798-27795398(+)
chr15:27795611-27796211(+)
chr15:27796230-27796830(+)
chr15:27796973-27797573(+)
chr15:27797730-27798330(+)
chr15:27798260-27798860(+)
chr15:27799073-27799673(+)
chr15:27799510-27800110(+)
chr15:27800240-27800840(+)
chr15:27801850-27802450(+)
chr15:27804669-27805269(+)
chr15:27806870-27807470(+)
chr15:27808170-27808770(+)
chr15:27808859-27809459(+)
chr15:27809303-27809903(+)
chr15:27810153-27810753(+)
chr15:27810761-27811361(+)
chr15:27811372-27811972(+)
chr15:27812540-27813140(+)
chr15:27813370-27813970(+)
chr15:27813770-27814370(+)
chr15:27815793-27816393(+)
chr15:27816446-27817046(+)
chr15:27817781-27818381(+)
chr15:27818220-27818820(+)
chr15:27818897-27819497(+)
chr15:27819662-27820262(+)
chr15:27820110-27820710(+)
chr15:27820520-27821120(+)
chr15:27821453-27822053(+)
chr15:27823320-27823920(+)
chr15:27823830-27824430(+)
chr15:27824795-27825395(+)
chr15:27826220-27826820(+)
chr15:27827321-27827921(+)
chr15:27827954-27828554(+)
chr15:27828630-27829230(+)
chr15:27829150-27829750(+)
chr15:27830254-27830854(+)
chr15:27831860-27832460(+)
chr15:27832872-27833472(+)
chr15:27833860-27834460(+)
chr15:27834311-27834911(+)
chr15:27835172-27835772(+)
chr15:27836030-27836630(+)
chr15:27837386-27837986(+)
chr15:27837910-27838510(+)
chr15:27838590-27839190(+)
chr15:27840268-27840868(+)
chr15:27841390-27841990(+)
chr15:27842030-27842630(+)
chr15:27843543-27844143(+)
chr15:27844100-27844700(+)
chr15:27844620-27845220(+)
chr15:27846621-27847221(+)
chr15:27847337-27847937(+)
chr15:27848380-27848980(+)
chr15:27848810-27849410(+)
chr15:27849370-27849970(+)
chr15:27851160-27851760(+)
chr15:27853280-27853880(+)
chr15:27853820-27854420(+)
chr15:27854750-27855350(+)
chr15:27861530-27862130(+)
chr15:27862570-27863170(+)
chr15:27864302-27864902(+)
chr15:27864750-27865350(+)
chr15:27866594-27867194(+)
chr15:27867504-27868104(+)
chr15:27868152-27868752(+)
chr15:27868947-27869547(+)
chr15:27869516-27870116(+)
chr15:27870310-27870910(+)
chr15:27872666-27873266(+)
chr15:27874580-27875180(+)
chr15:27875090-27875690(+)
chr15:27875868-27876468(+)
chr15:27876609-27877209(+)
chr15:27881529-27882129(+)
chr15:27882059-27882659(+)
chr15:27883921-27884521(+)
chr15:27884390-27884990(+)
chr15:27886920-27887520(+)
chr15:27887909-27888509(+)
chr15:27889610-27890210(+)
chr15:27890690-27891290(+)
chr15:27891411-27892011(+)
chr15:27892560-27893160(+)
chr15:27893391-27893991(+)
chr15:27894310-27894910(+)
chr15:27895329-27895929(+)
chr15:27897646-27898246(+)
chr15:27902221-27902821(+)
chr15:27903646-27904246(+)
chr15:27904702-27905302(+)
chr15:27905772-27906372(+)
chr15:27906800-27907400(+)
chr15:27907898-27908498(+)
chr15:27908676-27909276(+)
chr15:27909199-27909799(+)
chr15:27910067-27910667(+)
chr15:27910960-27911560(+)
chr15:27911590-27912190(+)
chr15:27912070-27912670(+)
chr15:27912930-27913530(+)
chr15:27913606-27914206(+)
chr15:27914250-27914850(+)
chr15:27914747-27915347(+)
chr15:27915547-27916147(+)
chr15:27916417-27917017(+)
chr15:27916941-27917541(+)
chr15:27917687-27918287(+)
chr15:27918290-27918890(+)
chr15:27918920-27919520(+)
chr15:27919336-27919936(+)
chr15:27919875-27920475(+)
chr15:27920350-27920950(+)
chr15:27920789-27921389(+)
chr15:27921355-27921955(+)
chr15:27921825-27922425(+)
chr15:27922774-27923374(+)
chr15:27923390-27923990(+)
chr15:27924065-27924665(+)
chr15:27924717-27925317(+)
chr15:27925136-27925736(+)
chr15:27925578-27926178(+)
chr15:27926104-27926704(+)
chr15:27927121-27927721(+)
chr15:27928156-27928756(+)
chr15:27928670-27929270(+)
chr15:27929204-27929804(+)
chr15:27929900-27930500(+)
chr15:27930715-27931315(+)
chr15:27931436-27932036(+)
chr15:27932330-27932930(+)
chr15:27932890-27933490(+)
chr15:27933410-27934010(+)
chr15:27934000-27934600(+)
chr15:27934710-27935310(+)
chr15:27935291-27935891(+)
chr15:27936030-27936630(+)
chr15:27936670-27937270(+)
chr15:27937492-27938092(+)
chr15:27938238-27938838(+)
chr15:27939756-27940356(+)
chr15:27940249-27940849(+)
chr15:27940744-27941344(+)
chr15:27941489-27942089(+)
chr15:27941970-27942570(+)
chr15:27942799-27943399(+)
chr15:27943479-27944079(+)
chr15:27944501-27945101(+)
chr15:27945830-27946430(+)
chr15:27946908-27947508(+)
chr15:27947621-27948221(+)
chr15:27948035-27948635(+)
chr15:27950046-27950646(+)
chr15:27950640-27951240(+)
chr15:27951175-27951775(+)
chr15:27951780-27952380(+)
chr15:27952252-27952852(+)
chr15:27953111-27953711(+)
chr15:27954865-27955465(+)
chr15:27956660-27957260(+)
chr15:27957780-27958380(+)
chr15:27959012-27959612(+)
chr15:27959749-27960349(+)
chr15:27961983-27962583(+)
chr15:27962774-27963374(+)
chr15:27963190-27963790(+)
chr15:27963865-27964465(+)
chr15:27964630-27965230(+)
chr15:27965820-27966420(+)
chr15:27967058-27967658(+)
chr15:27968186-27968786(+)
chr15:27968932-27969532(+)
chr15:27969930-27970530(+)
chr15:27970774-27971374(+)
chr15:27971820-27972420(+)
chr15:27972670-27973270(+)
chr15:27973387-27973987(+)
chr15:27974530-27975130(+)
chr15:27975340-27975940(+)
chr15:27975908-27976508(+)
chr15:27976310-27976910(+)
chr15:27976804-27977404(+)
chr15:27977475-27978075(+)
chr15:27978290-27978890(+)
chr15:27978770-27979370(+)
chr15:27979470-27980070(+)
chr15:27980080-27980680(+)
chr15:27982785-27983385(+)
chr15:27983230-27983830(+)
chr15:27983745-27984345(+)
chr15:27984480-27985080(+)
chr15:27985042-27985642(+)
chr15:27985803-27986403(+)
chr15:27986408-27987008(+)
chr15:27986975-27987575(+)
chr15:27987638-27988238(+)
chr15:27988081-27988681(+)
chr15:27988557-27989157(+)
chr15:27989656-27990256(+)
chr15:27990470-27991070(+)
chr15:27991041-27991641(+)
chr15:27991521-27992121(+)
chr15:27992180-27992780(+)
chr15:27993090-27993690(+)
chr15:27994083-27994683(+)
chr15:27995070-27995670(+)
chr15:27995800-27996400(+)
chr15:27996594-27997194(+)
chr15:27997170-27997770(+)
chr15:27997687-27998287(+)
chr15:27998160-27998760(+)
chr15:27998841-27999441(+)
chr15:27999546-28000146(+)
chr15:28000344-28000944(+)
chr15:28000970-28001570(+)
chr15:28002078-28002678(+)
chr15:28003053-28003653(+)
chr15:28004718-28005318(+)
chr15:28006730-28007330(+)
chr15:28007720-28008320(+)
chr15:28008562-28009162(+)
chr15:28009233-28009833(+)
chr15:28009912-28010512(+)
chr15:28010478-28011078(+)
chr15:28011673-28012273(+)
chr15:28012150-28012750(+)
chr15:28012892-28013492(+)
chr15:28013344-28013944(+)
chr15:28013877-28014477(+)
chr15:28014775-28015375(+)
chr15:28015239-28015839(+)
chr15:28016245-28016845(+)
chr15:28016937-28017537(+)
chr15:28017935-28018535(+)
chr15:28018505-28019105(+)
chr15:28019302-28019902(+)
chr15:28020157-28020757(+)
chr15:28020894-28021494(+)
chr15:28021476-28022076(+)
chr15:28021963-28022563(+)
chr15:28022550-28023150(+)
chr15:28025248-28025848(+)
chr15:28027182-28027782(+)
chr15:28028608-28029208(+)
chr15:28029116-28029716(+)
chr15:28031938-28032538(+)
chr15:28032945-28033545(+)
chr15:28033720-28034320(+)
chr15:28034433-28035033(+)
chr15:28036858-28037458(+)
chr15:28037819-28038419(+)
chr15:28038750-28039350(+)
chr15:28039360-28039960(+)
chr15:28040812-28041412(+)
chr15:28041797-28042397(+)
chr15:28042369-28042969(+)
chr15:28042803-28043403(+)
chr15:28043877-28044477(+)
chr15:28044720-28045320(+)
chr15:28049672-28050272(+)
chr15:28050331-28050931(+)
chr15:28050864-28051464(+)
chr15:28051390-28051990(+)
chr15:28051957-28052557(+)
chr15:28052390-28052990(+)
chr15:28053121-28053721(+)
chr15:28053710-28054310(+)
chr15:28054890-28055490(+)
chr15:28056210-28056810(+)
chr15:28056675-28057275(+)
chr15:28057230-28057830(+)
chr15:28057694-28058294(+)
chr15:28058563-28059163(+)
chr15:28059270-28059870(+)
chr15:28059853-28060453(+)
chr15:28060395-28060995(+)
chr15:28061370-28061970(+)
chr15:28061895-28062495(+)
chr15:28062436-28063036(+)
chr15:28063585-28064185(+)
chr15:28064316-28064916(+)
chr15:28065211-28065811(+)
chr15:28065790-28066390(+)
chr15:28066470-28067070(+)
chr15:28067030-28067630(+)
chr15:28068710-28069310(+)
chr15:28069919-28070519(+)
chr15:28070862-28071462(+)
chr15:28071473-28072073(+)
chr15:28072086-28072686(+)
chr15:28073028-28073628(+)
chr15:28073861-28074461(+)
chr15:28074530-28075130(+)
chr15:28076349-28076949(+)
chr15:28077094-28077694(+)
chr15:28078036-28078636(+)
chr15:28078605-28079205(+)
chr15:28079027-28079627(+)
chr15:28079566-28080166(+)
chr15:28080490-28081090(+)
chr15:28081173-28081773(+)
chr15:28082155-28082755(+)
chr15:28082650-28083250(+)
chr15:28083110-28083710(+)
chr15:28083760-28084360(+)
chr15:28084424-28085024(+)
chr15:28085458-28086058(+)
chr15:28086210-28086810(+)
chr15:28086730-28087330(+)
chr15:28087596-28088196(+)
chr15:28088185-28088785(+)
chr15:28088710-28089310(+)
chr15:28089264-28089864(+)
chr15:28090130-28090730(+)
chr15:28090725-28091325(+)
chr15:28091172-28091772(+)
chr15:28091619-28092219(+)
chr15:28092142-28092742(+)
chr15:28092782-28093382(+)
chr15:28093220-28093820(+)
chr15:28093850-28094450(+)
chr15:28094750-28095350(+)
chr15:28095163-28095763(+)
chr15:28095676-28096276(+)
chr15:28096115-28096715(+)
chr15:28096636-28097236(+)
chr15:28098533-28099133(+)
chr15:28099150-28099750(+)
chr15:28099685-28100285(+)
chr15:28100130-28100730(+)
chr15:28100890-28101490(+)
chr15:28101399-28101999(+)
chr15:28103260-28103860(+)
chr15:28104600-28105200(+)
chr15:28105110-28105710(+)
chr15:28105730-28106330(+)
chr15:28106370-28106970(+)
chr15:28107010-28107610(+)
chr15:28108171-28108771(+)
chr15:28109107-28109707(+)
chr15:28109577-28110177(+)
chr15:28110629-28111229(+)
chr15:28111110-28111710(+)
chr15:28111790-28112390(+)
chr15:28112952-28113552(+)
chr15:28113456-28114056(+)
chr15:28114070-28114670(+)
chr15:28114781-28115381(+)
chr15:28115369-28115969(+)
chr15:28115917-28116517(+)
chr15:28116732-28117332(+)
chr15:28117410-28118010(+)
chr15:28118068-28118668(+)
chr15:28119280-28119880(+)
chr15:28120030-28120630(+)
chr15:28120915-28121515(+)
chr15:28121930-28122530(+)
chr15:28123862-28124462(+)
chr15:28124370-28124970(+)
chr15:28125855-28126455(+)
chr15:28127110-28127710(+)
chr15:28127732-28128332(+)
chr15:28128490-28129090(+)
chr15:28129268-28129868(+)
chr15:28130110-28130710(+)
chr15:28130626-28131226(+)
chr15:28131910-28132510(+)
chr15:28132340-28132940(+)
chr15:28132865-28133465(+)
chr15:28133730-28134330(+)
chr15:28134382-28134982(+)
chr15:28136420-28137020(+)
chr15:28137970-28138570(+)
chr15:28138490-28139090(+)
chr15:28139790-28140390(+)
chr15:28140910-28141510(+)
chr15:28141730-28142330(+)
chr15:28142460-28143060(+)
chr15:28143330-28143930(+)
chr15:28144536-28145136(+)
chr15:28144939-28145539(+)
chr15:28145684-28146284(+)
chr15:28146873-28147473(+)
chr15:28147853-28148453(+)
chr15:28148890-28149490(+)
chr15:28149422-28150022(+)
chr15:28150652-28151252(+)
chr15:28151847-28152447(+)
chr15:28152973-28153573(+)
chr15:28156495-28157095(+)
chr15:28157350-28157950(+)
chr15:28164985-28165585(+)
chr15:28166153-28166753(+)
chr15:28166655-28167255(+)
chr15:28167062-28167662(+)
chr15:28170210-28170810(+)
chr15:28171135-28171735(+)
chr15:28171636-28172236(+)
chr15:28172553-28173153(+)
chr15:28173438-28174038(+)
chr15:28175056-28175656(+)
chr15:28175496-28176096(+)
chr15:28177165-28177765(+)
chr15:28177634-28178234(+)
chr15:28178631-28179231(+)
chr15:28179265-28179865(+)
chr15:28179851-28180451(+)
chr15:28181009-28181609(+)
chr15:28182470-28183070(+)
chr15:28182929-28183529(+)
chr15:28183638-28184238(+)
chr15:28184276-28184876(+)
chr15:28184758-28185358(+)
chr15:28185370-28185970(+)
chr15:28189226-28189826(+)
chr15:28190590-28191190(+)
chr15:28191195-28191795(+)
chr15:28191910-28192510(+)
chr15:28192440-28193040(+)
chr15:28193150-28193750(+)
chr15:28193740-28194340(+)
chr15:28194440-28195040(+)
chr15:28195466-28196066(+)
chr15:28196231-28196831(+)
chr15:28196904-28197504(+)
chr15:28198078-28198678(+)
chr15:28199610-28200210(+)
chr15:28200037-28200637(+)
chr15:28200642-28201242(+)
chr15:28201351-28201951(+)
chr15:28202436-28203036(+)
chr15:28203268-28203868(+)
chr15:28204045-28204645(+)
chr15:28204870-28205470(+)
chr15:28205710-28206310(+)
chr15:28209239-28209839(+)
chr15:28209897-28210497(+)
chr15:28210583-28211183(+)
chr15:28211280-28211880(+)
chr15:28212336-28212936(+)
chr15:28213618-28214218(+)
chr15:28214314-28214914(+)
chr15:28215385-28215985(+)
chr15:28215801-28216401(+)
chr15:28216550-28217150(+)
chr15:28218990-28219590(+)
chr15:28222030-28222630(+)
chr15:28222767-28223367(+)
chr15:28225210-28225810(+)
chr15:28225950-28226550(+)
chr15:28226595-28227195(+)
chr15:28227362-28227962(+)
chr15:28228250-28228850(+)
chr15:28229310-28229910(+)
chr15:28229745-28230345(+)
chr15:28230190-28230790(+)
chr15:28231650-28232250(+)
chr15:28232970-28233570(+)
chr15:28233850-28234450(+)
chr15:28234464-28235064(+)
chr15:28234897-28235497(+)
chr15:28235446-28236046(+)
chr15:28236006-28236606(+)
chr15:28236599-28237199(+)
chr15:28238405-28239005(+)
chr15:28239030-28239630(+)
chr15:28239457-28240057(+)
chr15:28246125-28246725(+)
chr15:28246855-28247455(+)
chr15:28247420-28248020(+)
chr15:28247949-28248549(+)
chr15:28248607-28249207(+)
chr15:28249069-28249669(+)
chr15:28249615-28250215(+)
chr15:28250140-28250740(+)
chr15:28250783-28251383(+)
chr15:28251540-28252140(+)
chr15:28252001-28252601(+)
chr15:28252751-28253351(+)
chr15:28253255-28253855(+)
chr15:28253780-28254380(+)
chr15:28255986-28256586(+)
chr15:28256740-28257340(+)
chr15:28257250-28257850(+)
chr15:28258122-28258722(+)
chr15:28259274-28259874(+)
chr15:28259848-28260448(+)
chr15:28260430-28261030(+)
chr15:28260903-28261503(+)
chr15:28261490-28262090(+)
chr15:28261906-28262506(+)
chr15:28262542-28263142(+)
chr15:28263446-28264046(+)
chr15:28264063-28264663(+)
chr15:28264879-28265479(+)
chr15:28265671-28266271(+)
chr15:28266663-28267263(+)
chr15:28267274-28267874(+)
chr15:28268088-28268688(+)
chr15:28268733-28269333(+)
chr15:28269626-28270226(+)
chr15:28270240-28270840(+)
chr15:28270874-28271474(+)
chr15:28271489-28272089(+)
chr15:28272024-28272624(+)
chr15:28272430-28273030(+)
chr15:28273149-28273749(+)
chr15:28273992-28274592(+)
chr15:28275430-28276030(+)
chr15:28275885-28276485(+)
chr15:28276790-28277390(+)
chr15:28278534-28279134(+)
chr15:28279430-28280030(+)
chr15:28279895-28280495(+)
chr15:28281150-28281750(+)
chr15:28282018-28282618(+)
chr15:28282720-28283320(+)
chr15:28283255-28283855(+)
chr15:28287870-28288470(+)
chr15:28288662-28289262(+)
chr15:28289249-28289849(+)
chr15:28294611-28295211(+)
chr15:28295506-28296106(+)
chr15:28295971-28296571(+)
chr15:28296620-28297220(+)
chr15:28297161-28297761(+)
chr15:28297950-28298550(+)
chr15:28298520-28299120(+)
chr15:28299260-28299860(+)
chr15:28299930-28300530(+)
chr15:28300491-28301091(+)
chr15:28301234-28301834(+)
chr15:28301825-28302425(+)
chr15:28302618-28303218(+)
chr15:28303220-28303820(+)
chr15:28304000-28304600(+)
chr15:28304967-28305567(+)
chr15:28305770-28306370(+)
chr15:28308575-28309175(+)
chr15:28310204-28310804(+)
chr15:28311248-28311848(+)
chr15:28311670-28312270(+)
chr15:28312090-28312690(+)
chr15:28313410-28314010(+)
chr15:28314230-28314830(+)
chr15:28317130-28317730(+)
chr15:28317630-28318230(+)
chr15:28319735-28320335(+)
chr15:28320570-28321170(+)
chr15:28321152-28321752(+)
chr15:28322370-28322970(+)
chr15:28322830-28323430(+)
chr15:28323324-28323924(+)
chr15:28323743-28324343(+)
chr15:28324474-28325074(+)
chr15:28324990-28325590(+)
chr15:28325455-28326055(+)
chr15:28326571-28327171(+)
chr15:28327306-28327906(+)
chr15:28328042-28328642(+)
chr15:28328770-28329370(+)
chr15:28329190-28329790(+)
chr15:28329596-28330196(+)
chr15:28330480-28331080(+)
chr15:28331147-28331747(+)
chr15:28333650-28334250(+)
chr15:28336370-28336970(+)
chr15:28337310-28337910(+)
chr15:28337973-28338573(+)
chr15:28338734-28339334(+)
chr15:28339203-28339803(+)
chr15:28339955-28340555(+)
chr15:28341019-28341619(+)
chr15:28341551-28342151(+)
chr15:28342029-28342629(+)
chr15:28342743-28343343(+)
chr15:28343234-28343834(+)
chr15:28343735-28344335(+)
chr15:28344229-28344829(+)
chr15:28344796-28345396(+)
chr15:28345694-28346294(+)
chr15:28346295-28346895(+)
chr15:28346964-28347564(+)
chr15:28347900-28348500(+)
chr15:28348627-28349227(+)
chr15:28349442-28350042(+)
chr15:28349972-28350572(+)
chr15:28350434-28351034(+)
chr15:28350836-28351436(+)
chr15:28351326-28351926(+)
chr15:28351794-28352394(+)
chr15:28352282-28352882(+)
chr15:28352913-28353513(+)
chr15:28353682-28354282(+)
chr15:28354120-28354720(+)
chr15:28354619-28355219(+)
chr15:28355121-28355721(+)
chr15:28355559-28356159(+)
chr15:28356012-28356612(+)
chr15:28356522-28357122(+)
chr15:28357346-28357946(+)
chr15:28357953-28358553(+)
chr15:28358571-28359171(+)
chr15:28359099-28359699(+)
chr15:28359570-28360170(+)
chr15:28360010-28360610(+)
chr15:28360743-28361343(+)
chr15:28361701-28362301(+)
chr15:28362326-28362926(+)
chr15:28363008-28363608(+)
chr15:28363600-28364200(+)
chr15:28364646-28365246(+)
chr15:28365071-28365671(+)
chr15:28366518-28367118(+)
chr15:28367217-28367817(+)
chr15:28368039-28368639(+)
chr15:28368462-28369062(+)
chr15:28370622-28371222(+)
chr15:28371091-28371691(+)
chr15:28372032-28372632(+)
chr15:28372460-28373060(+)
chr15:28373058-28373658(+)
chr15:28373496-28374096(+)
chr15:28374455-28375055(+)
chr15:28375841-28376441(+)
chr15:28376320-28376920(+)
chr15:28377025-28377625(+)
chr15:28377890-28378490(+)
chr15:28378368-28378968(+)
chr15:28380160-28380760(+)
chr15:28381282-28381882(+)
chr15:28382150-28382750(+)
chr15:28383530-28384130(+)
chr15:28384205-28384805(+)
chr15:28385145-28385745(+)
chr15:28385610-28386210(+)
chr15:28386510-28387110(+)
chr15:28387210-28387810(+)
chr15:28388248-28388848(+)
chr15:28388820-28389420(+)
chr15:28389366-28389966(+)
chr15:28389961-28390561(+)
chr15:28390385-28390985(+)
chr15:28390930-28391530(+)
chr15:28391631-28392231(+)
chr15:28392330-28392930(+)
chr15:28392867-28393467(+)
chr15:28393439-28394039(+)
chr15:28393910-28394510(+)
chr15:28394317-28394917(+)
chr15:28394940-28395540(+)
chr15:28395430-28396030(+)
chr15:28395925-28396525(+)
chr15:28396450-28397050(+)
chr15:28396905-28397505(+)
chr15:28397727-28398327(+)
chr15:28398601-28399201(+)
chr15:28399329-28399929(+)
chr15:28401958-28402558(+)
chr15:28405245-28405845(+)
chr15:28406390-28406990(+)
chr15:28407073-28407673(+)
chr15:28407925-28408525(+)
chr15:28408360-28408960(+)
chr15:28408844-28409444(+)
chr15:28409839-28410439(+)
chr15:28410817-28411417(+)
chr15:28411505-28412105(+)
chr15:28412101-28412701(+)
chr15:28412670-28413270(+)
chr15:28413557-28414157(+)
chr15:28414415-28415015(+)
chr15:28414966-28415566(+)
chr15:28416570-28417170(+)
chr15:28418430-28419030(+)
chr15:28419660-28420260(+)
chr15:28420087-28420687(+)
chr15:28421320-28421920(+)
chr15:28421830-28422430(+)
chr15:28422410-28423010(+)
chr15:28423453-28424053(+)
chr15:28424325-28424925(+)
chr15:28426332-28426932(+)
chr15:28426758-28427358(+)
chr15:28427259-28427859(+)
chr15:28427812-28428412(+)
chr15:28428420-28429020(+)
chr15:28429203-28429803(+)
chr15:28430243-28430843(+)
chr15:28432720-28433320(+)
chr15:28433720-28434320(+)
chr15:28434470-28435070(+)
chr15:28435634-28436234(+)
chr15:28436900-28437500(+)
chr15:28437445-28438045(+)
chr15:28438030-28438630(+)
chr15:28441563-28442163(+)
chr15:28442646-28443246(+)
chr15:28443275-28443875(+)
chr15:28444206-28444806(+)
chr15:28448460-28449060(+)
chr15:28450038-28450638(+)
chr15:28452370-28452970(+)
chr15:28452974-28453574(+)
chr15:28453647-28454247(+)
chr15:28456228-28456828(+)
chr15:28456939-28457539(+)
chr15:28457447-28458047(+)
chr15:28458691-28459291(+)
chr15:28459252-28459852(+)
chr15:28460522-28461122(+)
chr15:28461411-28462011(+)
chr15:28462150-28462750(+)
chr15:28463241-28463841(+)
chr15:28463770-28464370(+)
chr15:28464293-28464893(+)
chr15:28465008-28465608(+)
chr15:28467690-28468290(+)
chr15:28468102-28468702(+)
chr15:28470150-28470750(+)
chr15:28472346-28472946(+)
chr15:28473478-28474078(+)
chr15:28474223-28474823(+)
chr15:28475120-28475720(+)
chr15:28476461-28477061(+)
chr15:28480565-28481165(+)
chr15:28482122-28482722(+)
chr15:28483349-28483949(+)
chr15:28487970-28488570(+)
chr15:28488939-28489539(+)
chr15:28489870-28490470(+)
chr15:28490783-28491383(+)
chr15:28491701-28492301(+)
chr15:28493048-28493648(+)
chr15:28493550-28494150(+)
chr15:28494185-28494785(+)
chr15:28494860-28495460(+)
chr15:28495390-28495990(+)
chr15:28497188-28497788(+)
chr15:28497842-28498442(+)
chr15:28498261-28498861(+)
chr15:28499125-28499725(+)
chr15:28499709-28500309(+)
chr15:28500270-28500870(+)
chr15:28500980-28501580(+)
chr15:28501648-28502248(+)
chr15:28502125-28502725(+)
chr15:28502963-28503563(+)
chr15:28504045-28504645(+)
chr15:28504465-28505065(+)
chr15:28504872-28505472(+)
chr15:28505345-28505945(+)
chr15:28505767-28506367(+)
chr15:28506214-28506814(+)
chr15:28506854-28507454(+)
chr15:28507454-28508054(+)
chr15:28508055-28508655(+)
chr15:28509223-28509823(+)
chr15:28509863-28510463(+)
chr15:28510516-28511116(+)
chr15:28511650-28512250(+)
chr15:28512848-28513448(+)
chr15:28513701-28514301(+)
chr15:28514118-28514718(+)
chr15:28515313-28515913(+)
chr15:28516933-28517533(+)
chr15:28517723-28518323(+)
chr15:28518504-28519104(+)
chr15:28519008-28519608(+)
chr15:28519930-28520530(+)
chr15:28521160-28521760(+)
chr15:28521570-28522170(+)
chr15:28522485-28523085(+)
chr15:28523570-28524170(+)
chr15:28524574-28525174(+)
chr15:28525095-28525695(+)
chr15:28525830-28526430(+)
chr15:28526339-28526939(+)
chr15:28526965-28527565(+)
chr15:28528130-28528730(+)
chr15:28528950-28529550(+)
chr15:28529350-28529950(+)
chr15:28530095-28530695(+)
chr15:28530760-28531360(+)
chr15:28531497-28532097(+)
chr15:28532070-28532670(+)
chr15:28533962-28534562(+)
chr15:28534476-28535076(+)
chr15:28536178-28536778(+)
chr15:28537294-28537894(+)
chr15:28538743-28539343(+)
chr15:28539563-28540163(+)
chr15:28540208-28540808(+)
chr15:28542498-28543098(+)
chr15:28544950-28545550(+)
chr15:28546370-28546970(+)
chr15:28548810-28549410(+)
chr15:28552180-28552780(+)
chr15:28553130-28553730(+)
chr15:28553848-28554448(+)
chr15:28555050-28555650(+)
chr15:28555451-28556051(+)
chr15:28555925-28556525(+)
chr15:28557830-28558430(+)
chr15:28558875-28559475(+)
chr15:28559320-28559920(+)
chr15:28559865-28560465(+)
chr15:28560460-28561060(+)
chr15:28561049-28561649(+)
chr15:28561530-28562130(+)
chr15:28562028-28562628(+)
chr15:28562770-28563370(+)
chr15:28563280-28563880(+)
chr15:28564895-28565495(+)
chr15:28566262-28566862(+)
chr15:28566705-28567305(+)
chr15:28567132-28567732(+)
chr15:28572711-28573311(+)
chr15:28573470-28574070(+)
chr15:28581064-28581664(+)
chr15:28582824-28583424(+)
chr15:28583561-28584161(+)
chr15:28585520-28586120(+)
chr15:28585928-28586528(+)
chr15:28587237-28587837(+)
chr15:28641956-28642556(+)
chr15:28643328-28643928(+)
chr15:28644472-28645072(+)
chr15:28646080-28646680(+)
chr15:28648000-28648600(+)
chr15:28648750-28649350(+)
chr15:28650460-28651060(+)
chr15:28653110-28653710(+)
chr15:28665626-28666226(+)
chr15:28699769-28700369(+)
chr15:28700483-28701083(+)
chr15:28700992-28701592(+)
chr15:28701644-28702244(+)
chr15:28702197-28702797(+)
chr15:28702683-28703283(+)
chr15:28703263-28703863(+)
chr15:28703690-28704290(+)
chr15:28704493-28705093(+)
chr15:28705181-28705781(+)
chr15:28705890-28706490(+)
chr15:28706390-28706990(+)
chr15:28707003-28707603(+)
chr15:28707842-28708442(+)
chr15:28708840-28709440(+)
chr15:28709410-28710010(+)
chr15:28709870-28710470(+)
chr15:28725535-28726135(+)
chr15:28736490-28737090(+)
chr15:28740995-28741595(+)
chr15:28751635-28752235(+)
chr15:28752158-28752758(+)
chr15:28753342-28753942(+)
chr15:28756894-28757494(+)
chr15:28757716-28758316(+)
chr15:28758247-28758847(+)
chr15:28758822-28759422(+)
chr15:28759811-28760411(+)
chr15:28762125-28762725(+)
chr15:28768786-28769386(+)
chr15:28783520-28784120(+)
chr15:28814131-28814731(+)
chr15:28815525-28816125(+)
chr15:28817824-28818424(+)
chr15:28818539-28819139(+)
chr15:28820363-28820963(+)
chr15:28828768-28829368(+)
chr15:28834042-28834642(+)
chr15:28834519-28835119(+)
chr15:28835555-28836155(+)
chr15:28836140-28836740(+)
chr15:28846890-28847490(+)
chr15:28852350-28852950(+)
chr15:28858398-28858998(+)
chr15:28878564-28879164(+)
chr15:28886227-28886827(+)
chr15:28898360-28898960(+)
chr15:28900322-28900922(+)
chr15:28902563-28903163(+)
chr15:28903280-28903880(+)
chr15:28906017-28906617(+)
chr15:28909180-28909780(+)
chr15:28909700-28910300(+)
chr15:28913360-28913960(+)
chr15:28929160-28929760(+)
chr15:28929850-28930450(+)
chr15:28935250-28935850(+)
chr15:28937500-28938100(+)
chr15:28938122-28938722(+)
chr15:28938891-28939491(+)
chr15:28939433-28940033(+)
chr15:28940001-28940601(+)
chr15:28941116-28941716(+)
chr15:28947643-28948243(+)
chr15:28948944-28949544(+)
chr15:28952690-28953290(+)
chr15:28956560-28957160(+)
chr15:28957269-28957869(+)
chr15:28959218-28959818(+)
chr15:28960140-28960740(+)
chr15:28960820-28961420(+)
chr15:28961523-28962123(+)
chr15:28962175-28962775(+)
chr15:28962810-28963410(+)
chr15:28963640-28964240(+)
chr15:28964851-28965451(+)
chr15:28969137-28969737(+)
chr15:28970023-28970623(+)
chr15:28970610-28971210(+)
chr15:28971283-28971883(+)
chr15:28972139-28972739(+)
chr15:28973164-28973764(+)
chr15:28973973-28974573(+)
chr15:28974582-28975182(+)
chr15:28975210-28975810(+)
chr15:28975753-28976353(+)
chr15:28978330-28978930(+)
chr15:28979505-28980105(+)
chr15:28979995-28980595(+)
chr15:28980505-28981105(+)
chr15:28981673-28982273(+)
chr15:28982265-28982865(+)
chr15:28982743-28983343(+)
chr15:28983408-28984008(+)
chr15:28984224-28984824(+)
chr15:28984854-28985454(+)
chr15:28986059-28986659(+)
chr15:28996401-28997001(+)
chr15:28999711-29000311(+)
chr15:29001110-29001710(+)
chr15:29002220-29002820(+)
chr15:29002885-29003485(+)
chr15:29005327-29005927(+)
chr15:29005732-29006332(+)
chr15:29008810-29009410(+)
chr15:29009620-29010220(+)
chr15:29010104-29010704(+)
chr15:29017432-29018032(+)
chr15:29017921-29018521(+)
chr15:29019360-29019960(+)
chr15:29021755-29022355(+)
chr15:29022455-29023055(+)
chr15:29025161-29025761(+)
chr15:29026475-29027075(+)
chr15:29027450-29028050(+)
chr15:29028771-29029371(+)
chr15:29029845-29030445(+)
chr15:29030327-29030927(+)
chr15:29031559-29032159(+)
chr15:29033630-29034230(+)
chr15:29034265-29034865(+)
chr15:29034729-29035329(+)
chr15:29035783-29036383(+)
chr15:29036403-29037003(+)
chr15:29036891-29037491(+)
chr15:29039283-29039883(+)
chr15:29040614-29041214(+)
chr15:29042200-29042800(+)
chr15:29043210-29043810(+)
chr15:29043960-29044560(+)
chr15:29044910-29045510(+)
chr15:29045382-29045982(+)
chr15:29052250-29052850(+)
chr15:29054385-29054985(+)
chr15:29055065-29055665(+)
chr15:29055730-29056330(+)
chr15:29056265-29056865(+)
chr15:29057025-29057625(+)
chr15:29058735-29059335(+)
chr15:29059370-29059970(+)
chr15:29059780-29060380(+)
chr15:29064177-29064777(+)
chr15:29064713-29065313(+)
chr15:29065120-29065720(+)
chr15:29066454-29067054(+)
chr15:29066936-29067536(+)
chr15:29067430-29068030(+)
chr15:29068780-29069380(+)
chr15:29075690-29076290(+)
chr15:29077125-29077725(+)
chr15:29077923-29078523(+)
chr15:29078720-29079320(+)
chr15:29081980-29082580(+)
chr15:29084774-29085374(+)
chr15:29085491-29086091(+)
chr15:29087264-29087864(+)
chr15:29087747-29088347(+)
chr15:29088570-29089170(+)
chr15:29089095-29089695(+)
chr15:29089510-29090110(+)
chr15:29090448-29091048(+)
chr15:29091726-29092326(+)
chr15:29092330-29092930(+)
chr15:29092980-29093580(+)
chr15:29093535-29094135(+)
chr15:29096140-29096740(+)
chr15:29098101-29098701(+)
chr15:29098556-29099156(+)
chr15:29099545-29100145(+)
chr15:29100350-29100950(+)
chr15:29100897-29101497(+)
chr15:29101440-29102040(+)
chr15:29102446-29103046(+)
chr15:29103188-29103788(+)
chr15:29104800-29105400(+)
chr15:29105460-29106060(+)
chr15:29106292-29106892(+)
chr15:29106915-29107515(+)
chr15:29107390-29107990(+)
chr15:29108060-29108660(+)
chr15:29108531-29109131(+)
chr15:29109090-29109690(+)
chr15:29110017-29110617(+)
chr15:29110785-29111385(+)
chr15:29111570-29112170(+)
chr15:29112070-29112670(+)
chr15:29112770-29113370(+)
chr15:29113348-29113948(+)
chr15:29113963-29114563(+)
chr15:29114450-29115050(+)
chr15:29115160-29115760(+)
chr15:29115650-29116250(+)
chr15:29116160-29116760(+)
chr15:29116781-29117381(+)
chr15:29117484-29118084(+)
chr15:29118159-29118759(+)
chr15:29118836-29119436(+)
chr15:29119736-29120336(+)
chr15:29120190-29120790(+)
chr15:29120637-29121237(+)
chr15:29121387-29121987(+)
chr15:29123175-29123775(+)
chr15:29124190-29124790(+)
chr15:29124602-29125202(+)
chr15:29125125-29125725(+)
chr15:29126191-29126791(+)
chr15:29126643-29127243(+)
chr15:29127505-29128105(+)
chr15:29128525-29129125(+)
chr15:29129427-29130027(+)
chr15:29130110-29130710(+)
chr15:29130516-29131116(+)
chr15:29130981-29131581(+)
chr15:29131466-29132066(+)
chr15:29131942-29132542(+)
chr15:29132637-29133237(+)
chr15:29133308-29133908(+)
chr15:29133894-29134494(+)
chr15:29134444-29135044(+)
chr15:29135094-29135694(+)
chr15:29135851-29136451(+)
chr15:29136529-29137129(+)
chr15:29137867-29138467(+)
chr15:29138281-29138881(+)
chr15:29138827-29139427(+)
chr15:29139540-29140140(+)
chr15:29140122-29140722(+)
chr15:29140791-29141391(+)
chr15:29141509-29142109(+)
chr15:29142007-29142607(+)
chr15:29142686-29143286(+)
chr15:29143321-29143921(+)
chr15:29144054-29144654(+)
chr15:29144542-29145142(+)
chr15:29145049-29145649(+)
chr15:29145794-29146394(+)
chr15:29146735-29147335(+)
chr15:29147358-29147958(+)
chr15:29148069-29148669(+)
chr15:29148564-29149164(+)
chr15:29149030-29149630(+)
chr15:29149699-29150299(+)
chr15:29150612-29151212(+)
chr15:29151260-29151860(+)
chr15:29152465-29153065(+)
chr15:29153017-29153617(+)
chr15:29153575-29154175(+)
chr15:29154283-29154883(+)
chr15:29154722-29155322(+)
chr15:29155242-29155842(+)
chr15:29156260-29156860(+)
chr15:29156705-29157305(+)
chr15:29157451-29158051(+)
chr15:29158398-29158998(+)
chr15:29158921-29159521(+)
chr15:29209269-29209869(+)
chr15:29209985-29210585(+)
chr15:29210441-29211041(+)
chr15:29211283-29211883(+)
chr15:29211692-29212292(+)
chr15:29212481-29213081(+)
chr15:29213028-29213628(+)
chr15:29213465-29214065(+)
chr15:29214023-29214623(+)
chr15:29214607-29215207(+)
chr15:29215150-29215750(+)
chr15:29215699-29216299(+)
chr15:29216612-29217212(+)
chr15:29219076-29219676(+)
chr15:29219634-29220234(+)
chr15:29220065-29220665(+)
chr15:29220631-29221231(+)
chr15:29221336-29221936(+)
chr15:29221849-29222449(+)
chr15:29222625-29223225(+)
chr15:29223327-29223927(+)
chr15:29224010-29224610(+)
chr15:29224461-29225061(+)
chr15:29225053-29225653(+)
chr15:29225785-29226385(+)
chr15:29226217-29226817(+)
chr15:29226772-29227372(+)
chr15:29227428-29228028(+)
chr15:29228166-29228766(+)
chr15:29228602-29229202(+)
chr15:29229194-29229794(+)
chr15:29230192-29230792(+)
chr15:29230600-29231200(+)
chr15:29231144-29231744(+)
chr15:29231748-29232348(+)
chr15:29232573-29233173(+)
chr15:29233383-29233983(+)
chr15:29234175-29234775(+)
chr15:29234731-29235331(+)
chr15:29235368-29235968(+)
chr15:29235793-29236393(+)
chr15:29236448-29237048(+)
chr15:29236981-29237581(+)
chr15:29237825-29238425(+)
chr15:29238365-29238965(+)
chr15:29239190-29239790(+)
chr15:29239928-29240528(+)
chr15:29240929-29241529(+)
chr15:29241679-29242279(+)
chr15:29242183-29242783(+)
chr15:29242780-29243380(+)
chr15:29243490-29244090(+)
chr15:29243969-29244569(+)
chr15:29244404-29245004(+)
chr15:29245192-29245792(+)
chr15:29245947-29246547(+)
chr15:29246743-29247343(+)
chr15:29247254-29247854(+)
chr15:29247995-29248595(+)
chr15:29248597-29249197(+)
chr15:29249535-29250135(+)
chr15:29250167-29250767(+)
chr15:29250580-29251180(+)
chr15:29251375-29251975(+)
chr15:29251810-29252410(+)
chr15:29252512-29253112(+)
chr15:29253036-29253636(+)
chr15:29253448-29254048(+)
chr15:29254950-29255550(+)
chr15:29255420-29256020(+)
chr15:29255823-29256423(+)
chr15:29257160-29257760(+)
chr15:29258000-29258600(+)
chr15:29259164-29259764(+)
chr15:29260004-29260604(+)
chr15:29260729-29261329(+)
chr15:29261130-29261730(+)
chr15:29261759-29262359(+)
chr15:29262834-29263434(+)
chr15:29263398-29263998(+)
chr15:29264120-29264720(+)
chr15:29264595-29265195(+)
chr15:29265044-29265644(+)
chr15:29266180-29266780(+)
chr15:29267780-29268380(+)
chr15:29268950-29269550(+)
chr15:29269471-29270071(+)
chr15:29270192-29270792(+)
chr15:29270756-29271356(+)
chr15:29271272-29271872(+)
chr15:29271826-29272426(+)
chr15:29272920-29273520(+)
chr15:29273428-29274028(+)
chr15:29274100-29274700(+)
chr15:29275005-29275605(+)
chr15:29275544-29276144(+)
chr15:29276069-29276669(+)
chr15:29276519-29277119(+)
chr15:29277119-29277719(+)
chr15:29277749-29278349(+)
chr15:29278221-29278821(+)
chr15:29278950-29279550(+)
chr15:29279350-29279950(+)
chr15:29280642-29281242(+)
chr15:29281424-29282024(+)
chr15:29281959-29282559(+)
chr15:29282515-29283115(+)
chr15:29283241-29283841(+)
chr15:29283864-29284464(+)
chr15:29284543-29285143(+)
chr15:29285326-29285926(+)
chr15:29285813-29286413(+)
chr15:29286287-29286887(+)
chr15:29287124-29287724(+)
chr15:29287834-29288434(+)
chr15:29288430-29289030(+)
chr15:29289042-29289642(+)
chr15:29289826-29290426(+)
chr15:29290632-29291232(+)
chr15:29294010-29294610(+)
chr15:29295452-29296052(+)
chr15:29295990-29296590(+)
chr15:29296960-29297560(+)
chr15:29298032-29298632(+)
chr15:29298760-29299360(+)
chr15:29299210-29299810(+)
chr15:29299764-29300364(+)
chr15:29300909-29301509(+)
chr15:29305115-29305715(+)
chr15:29305697-29306297(+)
chr15:29306637-29307237(+)
chr15:29307122-29307722(+)
chr15:29308569-29309169(+)
chr15:29310406-29311006(+)
chr15:29311029-29311629(+)
chr15:29311487-29312087(+)
chr15:29314000-29314600(+)
chr15:29316702-29317302(+)
chr15:29318140-29318740(+)
chr15:29322030-29322630(+)
chr15:29323917-29324517(+)
chr15:29324810-29325410(+)
chr15:29325265-29325865(+)
chr15:29326256-29326856(+)
chr15:29326772-29327372(+)
chr15:29327763-29328363(+)
chr15:29330306-29330906(+)
chr15:29331115-29331715(+)
chr15:29331928-29332528(+)
chr15:29332446-29333046(+)
chr15:29333970-29334570(+)
chr15:29335011-29335611(+)
chr15:29336011-29336611(+)
chr15:29336738-29337338(+)
chr15:29337290-29337890(+)
chr15:29337796-29338396(+)
chr15:29338550-29339150(+)
chr15:29339120-29339720(+)
chr15:29339576-29340176(+)
chr15:29340150-29340750(+)
chr15:29341150-29341750(+)
chr15:29341645-29342245(+)
chr15:29342470-29343070(+)
chr15:29342977-29343577(+)
chr15:29343568-29344168(+)
chr15:29345110-29345710(+)
chr15:29345522-29346122(+)
chr15:29346388-29346988(+)
chr15:29346910-29347510(+)
chr15:29347564-29348164(+)
chr15:29348032-29348632(+)
chr15:29349073-29349673(+)
chr15:29349968-29350568(+)
chr15:29351210-29351810(+)
chr15:29351955-29352555(+)
chr15:29352497-29353097(+)
chr15:29353570-29354170(+)
chr15:29354369-29354969(+)
chr15:29355195-29355795(+)
chr15:29355870-29356470(+)
chr15:29356371-29356971(+)
chr15:29356930-29357530(+)
chr15:29357614-29358214(+)
chr15:29358252-29358852(+)
chr15:29358922-29359522(+)
chr15:29359370-29359970(+)
chr15:29360044-29360644(+)
chr15:29360568-29361168(+)
chr15:29360973-29361573(+)
chr15:29361378-29361978(+)
chr15:29361852-29362452(+)
chr15:29362488-29363088(+)
chr15:29362924-29363524(+)
chr15:29363585-29364185(+)
chr15:29364021-29364621(+)
chr15:29364513-29365113(+)
chr15:29365050-29365650(+)
chr15:29365630-29366230(+)
chr15:29366156-29366756(+)
chr15:29367001-29367601(+)
chr15:29368434-29369034(+)
chr15:29369058-29369658(+)
chr15:29370120-29370720(+)
chr15:29370664-29371264(+)
chr15:29371410-29372010(+)
chr15:29372000-29372600(+)
chr15:29372490-29373090(+)
chr15:29373050-29373650(+)
chr15:29373820-29374420(+)
chr15:29378010-29378610(+)
chr15:29378530-29379130(+)
chr15:29379057-29379657(+)
chr15:29380011-29380611(+)
chr15:29381160-29381760(+)
chr15:29381781-29382381(+)
chr15:29382609-29383209(+)
chr15:29383746-29384346(+)
chr15:29384280-29384880(+)
chr15:29384744-29385344(+)
chr15:29385228-29385828(+)
chr15:29385840-29386440(+)
chr15:29386813-29387413(+)
chr15:29387633-29388233(+)
chr15:29388320-29388920(+)
chr15:29388740-29389340(+)
chr15:29389218-29389818(+)
chr15:29389979-29390579(+)
chr15:29390657-29391257(+)
chr15:29391342-29391942(+)
chr15:29392199-29392799(+)
chr15:29392632-29393232(+)
chr15:29393038-29393638(+)
chr15:29393701-29394301(+)
chr15:29394302-29394902(+)
chr15:29394929-29395529(+)
chr15:29395806-29396406(+)
chr15:29396319-29396919(+)
chr15:29397498-29398098(+)
chr15:29398367-29398967(+)
chr15:29399046-29399646(+)
chr15:29399528-29400128(+)
chr15:29401130-29401730(+)
chr15:29402372-29402972(+)
chr15:29403551-29404151(+)
chr15:29403988-29404588(+)
chr15:29404428-29405028(+)
chr15:29404863-29405463(+)
chr15:29405502-29406102(+)
chr15:29406290-29406890(+)
chr15:29406718-29407318(+)
chr15:29407213-29407813(+)
chr15:29407718-29408318(+)
chr15:29408947-29409547(+)
chr15:29409764-29410364(+)
chr15:29410487-29411087(+)
chr15:29411013-29411613(+)
chr15:29412083-29412683(+)
chr15:29412728-29413328(+)
chr15:29413282-29413882(+)
chr15:29413900-29414500(+)
chr15:29414455-29415055(+)
chr15:29415016-29415616(+)
chr15:29415694-29416294(+)
chr15:29416206-29416806(+)
chr15:29416687-29417287(+)
chr15:29417227-29417827(+)
chr15:29418227-29418827(+)
chr15:29419142-29419742(+)
chr15:29419959-29420559(+)
chr15:29420835-29421435(+)
chr15:29422081-29422681(+)
chr15:29422591-29423191(+)
chr15:29423045-29423645(+)
chr15:29423506-29424106(+)
chr15:29424045-29424645(+)
chr15:29424795-29425395(+)
chr15:29425405-29426005(+)
chr15:29426254-29426854(+)
chr15:29426879-29427479(+)
chr15:29427407-29428007(+)
chr15:29428282-29428882(+)
chr15:29428887-29429487(+)
chr15:29429344-29429944(+)
chr15:29429925-29430525(+)
chr15:29430390-29430990(+)
chr15:29431075-29431675(+)
chr15:29431901-29432501(+)
chr15:29432324-29432924(+)
chr15:29432865-29433465(+)
chr15:29433437-29434037(+)
chr15:29433960-29434560(+)
chr15:29434464-29435064(+)
chr15:29435212-29435812(+)
chr15:29435981-29436581(+)
chr15:29436527-29437127(+)
chr15:29437170-29437770(+)
chr15:29437720-29438320(+)
chr15:29438465-29439065(+)
chr15:29439180-29439780(+)
chr15:29439719-29440319(+)
chr15:29440687-29441287(+)
chr15:29441173-29441773(+)
chr15:29441724-29442324(+)
chr15:29442636-29443236(+)
chr15:29443577-29444177(+)
chr15:29444255-29444855(+)
chr15:29445260-29445860(+)
chr15:29445935-29446535(+)
chr15:29446610-29447210(+)
chr15:29447528-29448128(+)
chr15:29448572-29449172(+)
chr15:29449442-29450042(+)
chr15:29450168-29450768(+)
chr15:29451192-29451792(+)
chr15:29452030-29452630(+)
chr15:29453130-29453730(+)
chr15:29453830-29454430(+)
chr15:29454455-29455055(+)
chr15:29454990-29455590(+)
chr15:29459438-29460038(+)
chr15:29460687-29461287(+)
chr15:29462679-29463279(+)
chr15:29463358-29463958(+)
chr15:29463941-29464541(+)
chr15:29464495-29465095(+)
chr15:29465273-29465873(+)
chr15:29466171-29466771(+)
chr15:29467987-29468587(+)
chr15:29468555-29469155(+)
chr15:29468981-29469581(+)
chr15:29469599-29470199(+)
chr15:29470580-29471180(+)
chr15:29470990-29471590(+)
chr15:29474714-29475314(+)
chr15:29475124-29475724(+)
chr15:29475537-29476137(+)
chr15:29476485-29477085(+)
chr15:29477430-29478030(+)
chr15:29478190-29478790(+)
chr15:29479816-29480416(+)
chr15:29480771-29481371(+)
chr15:29481540-29482140(+)
chr15:29482220-29482820(+)
chr15:29483051-29483651(+)
chr15:29483498-29484098(+)
chr15:29484180-29484780(+)
chr15:29485075-29485675(+)
chr15:29486070-29486670(+)
chr15:29486614-29487214(+)
chr15:29487150-29487750(+)
chr15:29488376-29488976(+)
chr15:29488862-29489462(+)
chr15:29489310-29489910(+)
chr15:29490076-29490676(+)
chr15:29490570-29491170(+)
chr15:29491054-29491654(+)
chr15:29496084-29496684(+)
chr15:29497291-29497891(+)
chr15:29499707-29500307(+)
chr15:29500479-29501079(+)
chr15:29501663-29502263(+)
chr15:29502280-29502880(+)
chr15:29503250-29503850(+)
chr15:29506910-29507510(+)
chr15:29507750-29508350(+)
chr15:29508200-29508800(+)
chr15:29509050-29509650(+)
chr15:29509990-29510590(+)
chr15:29512430-29513030(+)
chr15:29512961-29513561(+)
chr15:29513984-29514584(+)
chr15:29514806-29515406(+)
chr15:29515230-29515830(+)
chr15:29515703-29516303(+)
chr15:29516323-29516923(+)
chr15:29517050-29517650(+)
chr15:29517517-29518117(+)
chr15:29517953-29518553(+)
chr15:29518730-29519330(+)
chr15:29519728-29520328(+)
chr15:29520290-29520890(+)
chr15:29521532-29522132(+)
chr15:29522650-29523250(+)
chr15:29523325-29523925(+)
chr15:29524030-29524630(+)
chr15:29524605-29525205(+)
chr15:29525050-29525650(+)
chr15:29525695-29526295(+)
chr15:29526510-29527110(+)
chr15:29527010-29527610(+)
chr15:29527530-29528130(+)
chr15:29528460-29529060(+)
chr15:29529610-29530210(+)
chr15:29530197-29530797(+)
chr15:29530740-29531340(+)
chr15:29531472-29532072(+)
chr15:29531970-29532570(+)
chr15:29532632-29533232(+)
chr15:29533176-29533776(+)
chr15:29534549-29535149(+)
chr15:29534952-29535552(+)
chr15:29536670-29537270(+)
chr15:29537891-29538491(+)
chr15:29539070-29539670(+)
chr15:29539681-29540281(+)
chr15:29542970-29543570(+)
chr15:29543674-29544274(+)
chr15:29544383-29544983(+)
chr15:29546816-29547416(+)
chr15:29547630-29548230(+)
chr15:29549090-29549690(+)
chr15:29549790-29550390(+)
chr15:29550230-29550830(+)
chr15:29550850-29551450(+)
chr15:29551386-29551986(+)
chr15:29553270-29553870(+)
chr15:29554270-29554870(+)
chr15:29554790-29555390(+)
chr15:29555570-29556170(+)
chr15:29556310-29556910(+)
chr15:29557410-29558010(+)
chr15:29558311-29558911(+)
chr15:29558896-29559496(+)
chr15:29559403-29560003(+)
chr15:29559951-29560551(+)
chr15:29560737-29561337(+)
chr15:29561195-29561795(+)
chr15:29561753-29562353(+)
chr15:29562400-29563000(+)
chr15:29563085-29563685(+)
chr15:29563742-29564342(+)
chr15:29564800-29565400(+)
chr15:29565330-29565930(+)
chr15:29565830-29566430(+)
chr15:29566390-29566990(+)
chr15:29567179-29567779(+)
chr15:29567866-29568466(+)
chr15:29568463-29569063(+)
chr15:29568970-29569570(+)
chr15:29569560-29570160(+)
chr15:29570522-29571122(+)
chr15:29571213-29571813(+)
chr15:29571910-29572510(+)
chr15:29572470-29573070(+)
chr15:29573690-29574290(+)
chr15:29574112-29574712(+)
chr15:29575030-29575630(+)
chr15:29575576-29576176(+)
chr15:29576530-29577130(+)
chr15:29577436-29578036(+)
chr15:29578966-29579566(+)
chr15:29579850-29580450(+)
chr15:29580310-29580910(+)
chr15:29581209-29581809(+)
chr15:29582030-29582630(+)
chr15:29582747-29583347(+)
chr15:29583579-29584179(+)
chr15:29584852-29585452(+)
chr15:29585570-29586170(+)
chr15:29586532-29587132(+)
chr15:29587065-29587665(+)
chr15:29587902-29588502(+)
chr15:29589110-29589710(+)
chr15:29589530-29590130(+)
chr15:29590790-29591390(+)
chr15:29591245-29591845(+)
chr15:29591930-29592530(+)
chr15:29592330-29592930(+)
chr15:29592830-29593430(+)
chr15:29593933-29594533(+)
chr15:29594712-29595312(+)
chr15:29595650-29596250(+)
chr15:29596060-29596660(+)
chr15:29596670-29597270(+)
chr15:29597696-29598296(+)
chr15:29598660-29599260(+)
chr15:29599650-29600250(+)
chr15:29600317-29600917(+)
chr15:29600790-29601390(+)
chr15:29601242-29601842(+)
chr15:29601977-29602577(+)
chr15:29603731-29604331(+)
chr15:29604436-29605036(+)
chr15:29605165-29605765(+)
chr15:29605825-29606425(+)
chr15:29606290-29606890(+)
chr15:29606860-29607460(+)
chr15:29607430-29608030(+)
chr15:29608515-29609115(+)
chr15:29609580-29610180(+)
chr15:29610050-29610650(+)
chr15:29610570-29611170(+)
chr15:29611270-29611870(+)
chr15:29611922-29612522(+)
chr15:29612568-29613168(+)
chr15:29614526-29615126(+)
chr15:29615130-29615730(+)
chr15:29615679-29616279(+)
chr15:29616817-29617417(+)
chr15:29621408-29622008(+)
chr15:29621970-29622570(+)
chr15:29622530-29623130(+)
chr15:29623129-29623729(+)
chr15:29623627-29624227(+)
chr15:29624230-29624830(+)
chr15:29625210-29625810(+)
chr15:29626100-29626700(+)
chr15:29626780-29627380(+)
chr15:29627298-29627898(+)
chr15:29629501-29630101(+)
chr15:29630287-29630887(+)
chr15:29630930-29631530(+)
chr15:29631420-29632020(+)
chr15:29632073-29632673(+)
chr15:29632975-29633575(+)
chr15:29633445-29634045(+)
chr15:29634300-29634900(+)
chr15:29635321-29635921(+)
chr15:29635945-29636545(+)
chr15:29636584-29637184(+)
chr15:29637233-29637833(+)
chr15:29637757-29638357(+)
chr15:29638250-29638850(+)
chr15:29639004-29639604(+)
chr15:29639730-29640330(+)
chr15:29640423-29641023(+)
chr15:29641173-29641773(+)
chr15:29643040-29643640(+)
chr15:29643850-29644450(+)
chr15:29644530-29645130(+)
chr15:29645270-29645870(+)
chr15:29645940-29646540(+)
chr15:29646994-29647594(+)
chr15:29647576-29648176(+)
chr15:29649021-29649621(+)
chr15:29649930-29650530(+)
chr15:29651124-29651724(+)
chr15:29652420-29653020(+)
chr15:29653094-29653694(+)
chr15:29653952-29654552(+)
chr15:29655382-29655982(+)
chr15:29656575-29657175(+)
chr15:29657090-29657690(+)
chr15:29659510-29660110(+)
chr15:29661352-29661952(+)
chr15:29663110-29663710(+)
chr15:29667651-29668251(+)
chr15:29668614-29669214(+)
chr15:29669255-29669855(+)
chr15:29670490-29671090(+)
chr15:29671292-29671892(+)
chr15:29671798-29672398(+)
chr15:29672510-29673110(+)
chr15:29673608-29674208(+)
chr15:29674368-29674968(+)
chr15:29674866-29675466(+)
chr15:29675385-29675985(+)
chr15:29675996-29676596(+)
chr15:29676450-29677050(+)
chr15:29676920-29677520(+)
chr15:29677501-29678101(+)
chr15:29678635-29679235(+)
chr15:29681394-29681994(+)
chr15:29682180-29682780(+)
chr15:29683130-29683730(+)
chr15:29685335-29685935(+)
chr15:29688446-29689046(+)
chr15:29689534-29690134(+)
chr15:29690021-29690621(+)
chr15:29690995-29691595(+)
chr15:29691555-29692155(+)
chr15:29691990-29692590(+)
chr15:29692806-29693406(+)
chr15:29693803-29694403(+)
chr15:29694815-29695415(+)
chr15:29695370-29695970(+)
chr15:29695891-29696491(+)
chr15:29696559-29697159(+)
chr15:29698247-29698847(+)
chr15:29698733-29699333(+)
chr15:29699730-29700330(+)
chr15:29700442-29701042(+)
chr15:29701974-29702574(+)
chr15:29702478-29703078(+)
chr15:29703200-29703800(+)
chr15:29703725-29704325(+)
chr15:29709780-29710380(+)
chr15:29710393-29710993(+)
chr15:29711184-29711784(+)
chr15:29712272-29712872(+)
chr15:29712770-29713370(+)
chr15:29713813-29714413(+)
chr15:29714550-29715150(+)
chr15:29715270-29715870(+)
chr15:29716191-29716791(+)
chr15:29717274-29717874(+)
chr15:29718408-29719008(+)
chr15:29718880-29719480(+)
chr15:29719670-29720270(+)
chr15:29720230-29720830(+)
chr15:29720661-29721261(+)
chr15:29721870-29722470(+)
chr15:29722320-29722920(+)
chr15:29722868-29723468(+)
chr15:29723856-29724456(+)
chr15:29724602-29725202(+)
chr15:29725365-29725965(+)
chr15:29726251-29726851(+)
chr15:29726770-29727370(+)
chr15:29727270-29727870(+)
chr15:29727849-29728449(+)
chr15:29728890-29729490(+)
chr15:29729763-29730363(+)
chr15:29730331-29730931(+)
chr15:29730780-29731380(+)
chr15:29731274-29731874(+)
chr15:29731730-29732330(+)
chr15:29732570-29733170(+)
chr15:29733210-29733810(+)
chr15:29733927-29734527(+)
chr15:29734590-29735190(+)
chr15:29735067-29735667(+)
chr15:29735573-29736173(+)
chr15:29736450-29737050(+)
chr15:29736948-29737548(+)
chr15:29737527-29738127(+)
chr15:29738479-29739079(+)
chr15:29739449-29740049(+)
chr15:29740222-29740822(+)
chr15:29740690-29741290(+)
chr15:29741245-29741845(+)
chr15:29742470-29743070(+)
chr15:29743300-29743900(+)
chr15:29743759-29744359(+)
chr15:29744459-29745059(+)
chr15:29745030-29745630(+)
chr15:29745480-29746080(+)
chr15:29746634-29747234(+)
chr15:29747124-29747724(+)
chr15:29747648-29748248(+)
chr15:29748190-29748790(+)
chr15:29748600-29749200(+)
chr15:29749002-29749602(+)
chr15:29749823-29750423(+)
chr15:29750294-29750894(+)
chr15:29751006-29751606(+)
chr15:29751655-29752255(+)
chr15:29752094-29752694(+)
chr15:29752603-29753203(+)
chr15:29753143-29753743(+)
chr15:29753578-29754178(+)
chr15:29754086-29754686(+)
chr15:29754650-29755250(+)
chr15:29755113-29755713(+)
chr15:29755890-29756490(+)
chr15:29756530-29757130(+)
chr15:29757274-29757874(+)
chr15:29758140-29758740(+)
chr15:29758740-29759340(+)
chr15:29759167-29759767(+)
chr15:29759569-29760169(+)
chr15:29760415-29761015(+)
chr15:29760969-29761569(+)
chr15:29761448-29762048(+)
chr15:29761872-29762472(+)
chr15:29762466-29763066(+)
chr15:29762892-29763492(+)
chr15:29763403-29764003(+)
chr15:29764139-29764739(+)
chr15:29765155-29765755(+)
chr15:29765925-29766525(+)
chr15:29766887-29767487(+)
chr15:29767565-29768165(+)
chr15:29768450-29769050(+)
chr15:29769352-29769952(+)
chr15:29771535-29772135(+)
chr15:29772503-29773103(+)
chr15:29773198-29773798(+)
chr15:29773637-29774237(+)
chr15:29774930-29775530(+)
chr15:29776270-29776870(+)
chr15:29777037-29777637(+)
chr15:29777896-29778496(+)
chr15:29778670-29779270(+)
chr15:29779341-29779941(+)
chr15:29780250-29780850(+)
chr15:29780670-29781270(+)
chr15:29781590-29782190(+)
chr15:29782290-29782890(+)
chr15:29783021-29783621(+)
chr15:29783930-29784530(+)
chr15:29785470-29786070(+)
chr15:29786725-29787325(+)
chr15:29789962-29790562(+)
chr15:29793640-29794240(+)
chr15:29797400-29798000(+)
chr15:29801410-29802010(+)
chr15:29803666-29804266(+)
chr15:29804550-29805150(+)
chr15:29804990-29805590(+)
chr15:29805850-29806450(+)
chr15:29806930-29807530(+)
chr15:29807370-29807970(+)
chr15:29808160-29808760(+)
chr15:29809054-29809654(+)
chr15:29809850-29810450(+)
chr15:29810605-29811205(+)
chr15:29813338-29813938(+)
chr15:29813975-29814575(+)
chr15:29814752-29815352(+)
chr15:29816505-29817105(+)
chr15:29818680-29819280(+)
chr15:29819520-29820120(+)
chr15:29820396-29820996(+)
chr15:29820915-29821515(+)
chr15:29821463-29822063(+)
chr15:29821918-29822518(+)
chr15:29822919-29823519(+)
chr15:29824433-29825033(+)
chr15:29824877-29825477(+)
chr15:29825741-29826341(+)
chr15:29826422-29827022(+)
chr15:29828068-29828668(+)
chr15:29828710-29829310(+)
chr15:29829647-29830247(+)
chr15:29830202-29830802(+)
chr15:29831445-29832045(+)
chr15:29832432-29833032(+)
chr15:29833411-29834011(+)
chr15:29834637-29835237(+)
chr15:29835154-29835754(+)
chr15:29836892-29837492(+)
chr15:29838910-29839510(+)
chr15:29839930-29840530(+)
chr15:29840927-29841527(+)
chr15:29842532-29843132(+)
chr15:29842972-29843572(+)
chr15:29843864-29844464(+)
chr15:29845605-29846205(+)
chr15:29846695-29847295(+)
chr15:29847675-29848275(+)
chr15:29848452-29849052(+)
chr15:29849225-29849825(+)
chr15:29849725-29850325(+)
chr15:29850162-29850762(+)
chr15:29851360-29851960(+)
chr15:29852180-29852780(+)
chr15:29853020-29853620(+)
chr15:29853725-29854325(+)
chr15:29856382-29856982(+)
chr15:29857060-29857660(+)
chr15:29859000-29859600(+)
chr15:29859628-29860228(+)
chr15:29860900-29861500(+)
chr15:29861689-29862289(+)
chr15:29862394-29862994(+)
chr15:29863180-29863780(+)
chr15:29863779-29864379(+)
chr15:29864186-29864786(+)
chr15:29864930-29865530(+)
chr15:29865567-29866167(+)
chr15:29866555-29867155(+)
chr15:29870410-29871010(+)
chr15:29871094-29871694(+)
chr15:29872178-29872778(+)
chr15:29873100-29873700(+)
chr15:29874470-29875070(+)
chr15:29877882-29878482(+)
chr15:29878850-29879450(+)
chr15:29881512-29882112(+)
chr15:29882131-29882731(+)
chr15:29882805-29883405(+)
chr15:29884508-29885108(+)
chr15:29885115-29885715(+)
chr15:29885745-29886345(+)
chr15:29886248-29886848(+)
chr15:29887482-29888082(+)
chr15:29888366-29888966(+)
chr15:29892030-29892630(+)
chr15:29893934-29894534(+)
chr15:29894957-29895557(+)
chr15:29896910-29897510(+)
chr15:29900230-29900830(+)
chr15:29902450-29903050(+)
chr15:29903144-29903744(+)
chr15:29903603-29904203(+)
chr15:29904216-29904816(+)
chr15:29904794-29905394(+)
chr15:29905997-29906597(+)
chr15:29908572-29909172(+)
chr15:29909750-29910350(+)
chr15:29910765-29911365(+)
chr15:29911653-29912253(+)
chr15:29912238-29912838(+)
chr15:29912715-29913315(+)
chr15:29913712-29914312(+)
chr15:29914739-29915339(+)
chr15:29915260-29915860(+)
chr15:29916423-29917023(+)
chr15:29917150-29917750(+)
chr15:29917670-29918270(+)
chr15:29923257-29923857(+)
chr15:29923758-29924358(+)
chr15:29925073-29925673(+)
chr15:29927230-29927830(+)
chr15:29927678-29928278(+)
chr15:29928202-29928802(+)
chr15:29929038-29929638(+)
chr15:29930044-29930644(+)
chr15:29930889-29931489(+)
chr15:29932450-29933050(+)
chr15:29936045-29936645(+)
chr15:29937216-29937816(+)
chr15:29938006-29938606(+)
chr15:29943779-29944379(+)
chr15:29944606-29945206(+)
chr15:29946390-29946990(+)
chr15:29947400-29948000(+)
chr15:29947830-29948430(+)
chr15:29949018-29949618(+)
chr15:29949531-29950131(+)
chr15:29950120-29950720(+)
chr15:29950630-29951230(+)
chr15:29954551-29955151(+)
chr15:29956365-29956965(+)
chr15:29956850-29957450(+)
chr15:29957558-29958158(+)
chr15:29960155-29960755(+)
chr15:29961486-29962086(+)
chr15:29961896-29962496(+)
chr15:29962340-29962940(+)
chr15:29963061-29963661(+)
chr15:29963555-29964155(+)
chr15:29964243-29964843(+)
chr15:29965037-29965637(+)
chr15:29965899-29966499(+)
chr15:29966430-29967030(+)
chr15:29966885-29967485(+)
chr15:29967911-29968511(+)
chr15:29968680-29969280(+)
chr15:29969084-29969684(+)
chr15:29969625-29970225(+)
chr15:29970204-29970804(+)
chr15:29970808-29971408(+)
chr15:29971525-29972125(+)
chr15:29972224-29972824(+)
chr15:29972678-29973278(+)
chr15:29973650-29974250(+)
chr15:29974249-29974849(+)
chr15:29974904-29975504(+)
chr15:29976640-29977240(+)
chr15:29977282-29977882(+)
chr15:29977853-29978453(+)
chr15:29978466-29979066(+)
chr15:29978958-29979558(+)
chr15:29979389-29979989(+)
chr15:29980014-29980614(+)
chr15:29980520-29981120(+)
chr15:29981218-29981818(+)
chr15:29982100-29982700(+)
chr15:29982620-29983220(+)
chr15:29983156-29983756(+)
chr15:29983755-29984355(+)
chr15:29984667-29985267(+)
chr15:29985286-29985886(+)
chr15:29985801-29986401(+)
chr15:29986750-29987350(+)
chr15:29987627-29988227(+)
chr15:29988430-29989030(+)
chr15:29988853-29989453(+)
chr15:29989498-29990098(+)
chr15:29990381-29990981(+)
chr15:29991235-29991835(+)
chr15:29992420-29993020(+)
chr15:29993360-29993960(+)
chr15:29994335-29994935(+)
chr15:29995110-29995710(+)
chr15:29997219-29997819(+)
chr15:29997655-29998255(+)
chr15:29998501-29999101(+)
chr15:29999565-30000165(+)
chr15:30000590-30001190(+)
chr15:30001090-30001690(+)
chr15:30001750-30002350(+)
chr15:30002160-30002760(+)
chr15:30002840-30003440(+)
chr15:30003641-30004241(+)
chr15:30004427-30005027(+)
chr15:30004945-30005545(+)
chr15:30005893-30006493(+)
chr15:30007770-30008370(+)
chr15:30008270-30008870(+)
chr15:30008840-30009440(+)
chr15:30009430-30010030(+)
chr15:30009935-30010535(+)
chr15:30010585-30011185(+)
chr15:30011720-30012320(+)
chr15:30012405-30013005(+)
chr15:30014479-30015079(+)
chr15:30016118-30016718(+)
chr15:30018690-30019290(+)
chr15:30019959-30020559(+)
chr15:30020544-30021144(+)
chr15:30024038-30024638(+)
chr15:30027211-30027811(+)
chr15:30028044-30028644(+)
chr15:30028727-30029327(+)
chr15:30029240-30029840(+)
chr15:30029899-30030499(+)
chr15:30030510-30031110(+)
chr15:30031164-30031764(+)
chr15:30032365-30032965(+)
chr15:30032797-30033397(+)
chr15:30033865-30034465(+)
chr15:30035590-30036190(+)
chr15:30037670-30038270(+)
chr15:30038430-30039030(+)
chr15:30039958-30040558(+)
chr15:30040784-30041384(+)
chr15:30041218-30041818(+)
chr15:30041619-30042219(+)
chr15:30042870-30043470(+)
chr15:30044340-30044940(+)
chr15:30045573-30046173(+)
chr15:30046190-30046790(+)
chr15:30046690-30047290(+)
chr15:30047120-30047720(+)
chr15:30047670-30048270(+)
chr15:30048535-30049135(+)
chr15:30048950-30049550(+)
chr15:30049920-30050520(+)
chr15:30050630-30051230(+)
chr15:30051050-30051650(+)
chr15:30051711-30052311(+)
chr15:30052560-30053160(+)
chr15:30053090-30053690(+)
chr15:30053568-30054168(+)
chr15:30054590-30055190(+)
chr15:30055110-30055710(+)
chr15:30055670-30056270(+)
chr15:30056380-30056980(+)
chr15:30057371-30057971(+)
chr15:30058234-30058834(+)
chr15:30059273-30059873(+)
chr15:30060290-30060890(+)
chr15:30061740-30062340(+)
chr15:30062338-30062938(+)
chr15:30062883-30063483(+)
chr15:30063310-30063910(+)
chr15:30063716-30064316(+)
chr15:30065094-30065694(+)
chr15:30065937-30066537(+)
chr15:30066989-30067589(+)
chr15:30067470-30068070(+)
chr15:30067882-30068482(+)
chr15:30069013-30069613(+)
chr15:30069651-30070251(+)
chr15:30070371-30070971(+)
chr15:30070923-30071523(+)
chr15:30071430-30072030(+)
chr15:30071850-30072450(+)
chr15:30072254-30072854(+)
chr15:30072990-30073590(+)
chr15:30073725-30074325(+)
chr15:30074193-30074793(+)
chr15:30074931-30075531(+)
chr15:30075430-30076030(+)
chr15:30076541-30077141(+)
chr15:30077229-30077829(+)
chr15:30077788-30078388(+)
chr15:30078690-30079290(+)
chr15:30079813-30080413(+)
chr15:30080709-30081309(+)
chr15:30081986-30082586(+)
chr15:30082830-30083430(+)
chr15:30083560-30084160(+)
chr15:30084073-30084673(+)
chr15:30084533-30085133(+)
chr15:30085460-30086060(+)
chr15:30087178-30087778(+)
chr15:30087718-30088318(+)
chr15:30089230-30089830(+)
chr15:30089970-30090570(+)
chr15:30090430-30091030(+)
chr15:30090840-30091440(+)
chr15:30092018-30092618(+)
chr15:30092580-30093180(+)
chr15:30093054-30093654(+)
chr15:30094538-30095138(+)
chr15:30096115-30096715(+)
chr15:30096727-30097327(+)
chr15:30097154-30097754(+)
chr15:30097636-30098236(+)
chr15:30098313-30098913(+)
chr15:30100810-30101410(+)
chr15:30101470-30102070(+)
chr15:30102170-30102770(+)
chr15:30103030-30103630(+)
chr15:30103584-30104184(+)
chr15:30104416-30105016(+)
chr15:30105109-30105709(+)
chr15:30105530-30106130(+)
chr15:30106070-30106670(+)
chr15:30107009-30107609(+)
chr15:30107514-30108114(+)
chr15:30108095-30108695(+)
chr15:30108590-30109190(+)
chr15:30109160-30109760(+)
chr15:30109695-30110295(+)
chr15:30110266-30110866(+)
chr15:30110834-30111434(+)
chr15:30111512-30112112(+)
chr15:30112042-30112642(+)
chr15:30112718-30113318(+)
chr15:30113458-30114058(+)
chr15:30114278-30114878(+)
chr15:30114808-30115408(+)
chr15:30115211-30115811(+)
chr15:30116660-30117260(+)
chr15:30117351-30117951(+)
chr15:30119279-30119879(+)
chr15:30119770-30120370(+)
chr15:30121040-30121640(+)
chr15:30123300-30123900(+)
chr15:30123820-30124420(+)
chr15:30124820-30125420(+)
chr15:30126962-30127562(+)
chr15:30127373-30127973(+)
chr15:30128060-30128660(+)
chr15:30129813-30130413(+)
chr15:30130642-30131242(+)
chr15:30132501-30133101(+)
chr15:30132989-30133589(+)
chr15:30135756-30136356(+)
chr15:30136565-30137165(+)
chr15:30137387-30137987(+)
chr15:30138030-30138630(+)
chr15:30139933-30140533(+)
chr15:30141331-30141931(+)
chr15:30141857-30142457(+)
chr15:30142261-30142861(+)
chr15:30142702-30143302(+)
chr15:30144288-30144888(+)
chr15:30145675-30146275(+)
chr15:30146444-30147044(+)
chr15:30149320-30149920(+)
chr15:30151535-30152135(+)
chr15:30152123-30152723(+)
chr15:30152959-30153559(+)
chr15:30153382-30153982(+)
chr15:30154400-30155000(+)
chr15:30155518-30156118(+)
chr15:30156565-30157165(+)
chr15:30157088-30157688(+)
chr15:30158045-30158645(+)
chr15:30158483-30159083(+)
chr15:30159100-30159700(+)
chr15:30160130-30160730(+)
chr15:30161209-30161809(+)
chr15:30161986-30162586(+)
chr15:30162507-30163107(+)
chr15:30162924-30163524(+)
chr15:30163536-30164136(+)
chr15:30163974-30164574(+)
chr15:30164926-30165526(+)
chr15:30165391-30165991(+)
chr15:30166085-30166685(+)
chr15:30167091-30167691(+)
chr15:30170562-30171162(+)
chr15:30171250-30171850(+)
chr15:30172427-30173027(+)
chr15:30172976-30173576(+)
chr15:30174289-30174889(+)
chr15:30175240-30175840(+)
chr15:30176210-30176810(+)
chr15:30176718-30177318(+)
chr15:30177302-30177902(+)
chr15:30177854-30178454(+)
chr15:30179831-30180431(+)
chr15:30180761-30181361(+)
chr15:30181588-30182188(+)
chr15:30182320-30182920(+)
chr15:30182792-30183392(+)
chr15:30183250-30183850(+)
chr15:30184034-30184634(+)
chr15:30186950-30187550(+)
chr15:30187970-30188570(+)
chr15:30189020-30189620(+)
chr15:30190010-30190610(+)
chr15:30192135-30192735(+)
chr15:30192633-30193233(+)
chr15:30195063-30195663(+)
chr15:30196108-30196708(+)
chr15:30197110-30197710(+)
chr15:30197940-30198540(+)
chr15:30199682-30200282(+)
chr15:30201560-30202160(+)
chr15:30202262-30202862(+)
chr15:30202828-30203428(+)
chr15:30203291-30203891(+)
chr15:30203801-30204401(+)
chr15:30204495-30205095(+)
chr15:30204962-30205562(+)
chr15:30205819-30206419(+)
chr15:30206551-30207151(+)
chr15:30207420-30208020(+)
chr15:30208382-30208982(+)
chr15:30208962-30209562(+)
chr15:30209717-30210317(+)
chr15:30210329-30210929(+)
chr15:30211020-30211620(+)
chr15:30211569-30212169(+)
chr15:30212202-30212802(+)
chr15:30212652-30213252(+)
chr15:30213216-30213816(+)
chr15:30213925-30214525(+)
chr15:30215180-30215780(+)
chr15:30215929-30216529(+)
chr15:30216802-30217402(+)
chr15:30217831-30218431(+)
chr15:30221561-30222161(+)
chr15:30223215-30223815(+)
chr15:30225136-30225736(+)
chr15:30225649-30226249(+)
chr15:30226365-30226965(+)
chr15:30226860-30227460(+)
chr15:30227745-30228345(+)
chr15:30228485-30229085(+)
chr15:30229553-30230153(+)
chr15:30230063-30230663(+)
chr15:30230775-30231375(+)
chr15:30231474-30232074(+)
chr15:30233740-30234340(+)
chr15:30234246-30234846(+)
chr15:30234647-30235247(+)
chr15:30237260-30237860(+)
chr15:30238263-30238863(+)
chr15:30238753-30239353(+)
chr15:30239558-30240158(+)
chr15:30241417-30242017(+)
chr15:30242368-30242968(+)
chr15:30243710-30244310(+)
chr15:30244334-30244934(+)
chr15:30244847-30245447(+)
chr15:30245720-30246320(+)
chr15:30249430-30250030(+)
chr15:30251470-30252070(+)
chr15:30253605-30254205(+)
chr15:30254041-30254641(+)
chr15:30254501-30255101(+)
chr15:30256880-30257480(+)
chr15:30257578-30258178(+)
chr15:30258190-30258790(+)
chr15:30258612-30259212(+)
chr15:30259481-30260081(+)
chr15:30260140-30260740(+)
chr15:30260580-30261180(+)
chr15:30260983-30261583(+)
chr15:30261955-30262555(+)
chr15:30262406-30263006(+)
chr15:30263240-30263840(+)
chr15:30264229-30264829(+)
chr15:30267465-30268065(+)
chr15:30269224-30269824(+)
chr15:30270703-30271303(+)
chr15:30274290-30274890(+)
chr15:30275089-30275689(+)
chr15:30276901-30277501(+)
chr15:30277364-30277964(+)
chr15:30277968-30278568(+)
chr15:30278450-30279050(+)
chr15:30279057-30279657(+)
chr15:30280373-30280973(+)
chr15:30280828-30281428(+)
chr15:30281730-30282330(+)
chr15:30282140-30282740(+)
chr15:30282955-30283555(+)
chr15:30285410-30286010(+)
chr15:30285910-30286510(+)
chr15:30286373-30286973(+)
chr15:30286810-30287410(+)
chr15:30289469-30290069(+)
chr15:30290064-30290664(+)
chr15:30292800-30293400(+)
chr15:30293725-30294325(+)
chr15:30295612-30296212(+)
chr15:30296198-30296798(+)
chr15:30296842-30297442(+)
chr15:30298810-30299410(+)
chr15:30299330-30299930(+)
chr15:30299803-30300403(+)
chr15:30300251-30300851(+)
chr15:30300960-30301560(+)
chr15:30302682-30303282(+)
chr15:30303910-30304510(+)
chr15:30304890-30305490(+)
chr15:30305499-30306099(+)
chr15:30308311-30308911(+)
chr15:30314659-30315259(+)
chr15:30315991-30316591(+)
chr15:30317518-30318118(+)
chr15:30318910-30319510(+)
chr15:30319990-30320590(+)
chr15:30320550-30321150(+)
chr15:30322455-30323055(+)
chr15:30323290-30323890(+)
chr15:30323820-30324420(+)
chr15:30324230-30324830(+)
chr15:30324835-30325435(+)
chr15:30325318-30325918(+)
chr15:30325850-30326450(+)
chr15:30327485-30328085(+)
chr15:30328375-30328975(+)
chr15:30329310-30329910(+)
chr15:30330220-30330820(+)
chr15:30330786-30331386(+)
chr15:30331201-30331801(+)
chr15:30333880-30334480(+)
chr15:30334674-30335274(+)
chr15:30335314-30335914(+)
chr15:30335858-30336458(+)
chr15:30336510-30337110(+)
chr15:30336954-30337554(+)
chr15:30337677-30338277(+)
chr15:30338474-30339074(+)
chr15:30339483-30340083(+)
chr15:30340000-30340600(+)
chr15:30342143-30342743(+)
chr15:30343010-30343610(+)
chr15:30344250-30344850(+)
chr15:30345860-30346460(+)
chr15:30346645-30347245(+)
chr15:30347710-30348310(+)
chr15:30348372-30348972(+)
chr15:30349530-30350130(+)
chr15:30351100-30351700(+)
chr15:30351823-30352423(+)
chr15:30353530-30354130(+)
chr15:30354030-30354630(+)
chr15:30355019-30355619(+)
chr15:30356048-30356648(+)
chr15:30357242-30357842(+)
chr15:30357669-30358269(+)
chr15:30359950-30360550(+)
chr15:30360362-30360962(+)
chr15:30360974-30361574(+)
chr15:30362470-30363070(+)
chr15:30363809-30364409(+)
chr15:30364753-30365353(+)
chr15:30365964-30366564(+)
chr15:30367362-30367962(+)
chr15:30370065-30370665(+)
chr15:30372465-30373065(+)
chr15:30372912-30373512(+)
chr15:30389903-30390503(+)
chr15:30392770-30393370(+)
chr15:30395789-30396389(+)
chr15:30402584-30403184(+)
chr15:30422161-30422761(+)
chr15:30441948-30442548(+)
chr15:30443840-30444440(+)
chr15:30445332-30445932(+)
chr15:30445858-30446458(+)
chr15:30446860-30447460(+)
chr15:30455035-30455635(+)
chr15:30455919-30456519(+)
chr15:30456413-30457013(+)
chr15:30458837-30459437(+)
chr15:30459506-30460106(+)
chr15:30460687-30461287(+)
chr15:30461240-30461840(+)
chr15:30462003-30462603(+)
chr15:30463511-30464111(+)
chr15:30463988-30464588(+)
chr15:30464572-30465172(+)
chr15:30465175-30465775(+)
chr15:30466001-30466601(+)
chr15:30467180-30467780(+)
chr15:30467980-30468580(+)
chr15:30468509-30469109(+)
chr15:30469005-30469605(+)
chr15:30470358-30470958(+)
chr15:30471974-30472574(+)
chr15:30472437-30473037(+)
chr15:30473340-30473940(+)
chr15:30476134-30476734(+)
chr15:30477618-30478218(+)
chr15:30479546-30480146(+)
chr15:30480693-30481293(+)
chr15:30481344-30481944(+)
chr15:30481921-30482521(+)
chr15:30483572-30484172(+)
chr15:30484474-30485074(+)
chr15:30484900-30485500(+)
chr15:30485481-30486081(+)
chr15:30485985-30486585(+)
chr15:30486434-30487034(+)
chr15:30487936-30488536(+)
chr15:30488821-30489421(+)
chr15:30493215-30493815(+)
chr15:30493667-30494267(+)
chr15:30494139-30494739(+)
chr15:30505835-30506435(+)
chr15:30507136-30507736(+)
chr15:30509959-30510559(+)
chr15:30512785-30513385(+)
chr15:30513906-30514506(+)
chr15:30515147-30515747(+)
chr15:30516017-30516617(+)
chr15:30517590-30518190(+)
chr15:30518203-30518803(+)
chr15:30519272-30519872(+)
chr15:30519893-30520493(+)
chr15:30527939-30528539(+)
chr15:30538611-30539211(+)
chr15:30539017-30539617(+)
chr15:30539925-30540525(+)
chr15:30547622-30548222(+)
chr15:30553181-30553781(+)
chr15:30554128-30554728(+)
chr15:30560907-30561507(+)
chr15:30582041-30582641(+)
chr15:30586645-30587245(+)
chr15:30587079-30587679(+)
chr15:30587554-30588154(+)
chr15:30588205-30588805(+)
chr15:30588755-30589355(+)
chr15:30589553-30590153(+)
chr15:30593179-30593779(+)
chr15:30596086-30596686(+)
chr15:30601948-30602548(+)
chr15:30618217-30618817(+)
chr15:30623460-30624060(+)
chr15:30631642-30632242(+)
chr15:30632498-30633098(+)
chr15:30639750-30640350(+)
chr15:30641925-30642525(+)
chr15:30642586-30643186(+)
chr15:30644361-30644961(+)
chr15:30644975-30645575(+)
chr15:30647009-30647609(+)
chr15:30649243-30649843(+)
chr15:30653184-30653784(+)
chr15:30654759-30655359(+)
chr15:30655887-30656487(+)
chr15:30656543-30657143(+)
chr15:30657632-30658232(+)
chr15:30658229-30658829(+)
chr15:30658814-30659414(+)
chr15:30659751-30660351(+)
chr15:30660924-30661524(+)
chr15:30661353-30661953(+)
chr15:30662122-30662722(+)
chr15:30663191-30663791(+)
chr15:30663679-30664279(+)
chr15:30664209-30664809(+)
chr15:30665096-30665696(+)
chr15:30667162-30667762(+)
chr15:30667965-30668565(+)
chr15:30668767-30669367(+)
chr15:30678437-30679037(+)
chr15:30684875-30685475(+)
chr15:30685299-30685899(+)
chr15:30691119-30691719(+)
chr15:30699843-30700443(+)
chr15:30704644-30705244(+)
chr15:30712680-30713280(+)
chr15:30735500-30736100(+)
chr15:30762966-30763566(+)
chr15:30770150-30770750(+)
chr15:30771290-30771890(+)
chr15:30775655-30776255(+)
chr15:30776355-30776955(+)
chr15:30776947-30777547(+)
chr15:30779030-30779630(+)
chr15:30780548-30781148(+)
chr15:30781403-30782003(+)
chr15:30782411-30783011(+)
chr15:30783348-30783948(+)
chr15:30784410-30785010(+)
chr15:30791290-30791890(+)
chr15:30794383-30794983(+)
chr15:30794979-30795579(+)
chr15:30795495-30796095(+)
chr15:30796552-30797152(+)
chr15:30800208-30800808(+)
chr15:30806637-30807237(+)
chr15:30810123-30810723(+)
chr15:30815464-30816064(+)
chr15:30816012-30816612(+)
chr15:30817403-30818003(+)
chr15:30818169-30818769(+)
chr15:30845735-30846335(+)
chr15:30859132-30859732(+)
chr15:30861787-30862387(+)
chr15:30864807-30865407(+)
chr15:30871568-30872168(+)
chr15:30891015-30891615(+)
chr15:30895170-30895770(+)
chr15:30895952-30896552(+)
chr15:30898200-30898800(+)
chr15:30910471-30911071(+)
chr15:30911010-30911610(+)
chr15:30913405-30914005(+)
chr15:30916418-30917018(+)
chr15:30916959-30917559(+)
chr15:30917812-30918412(+)
chr15:30918526-30919126(+)
chr15:30919579-30920179(+)
chr15:30920427-30921027(+)
chr15:30921170-30921770(+)
chr15:30922001-30922601(+)
chr15:30923340-30923940(+)
chr15:30929860-30930460(+)
chr15:30931542-30932142(+)
chr15:30932834-30933434(+)
chr15:30935498-30936098(+)
chr15:30936147-30936747(+)
chr15:30938065-30938665(+)
chr15:30938780-30939380(+)
chr15:30940336-30940936(+)
chr15:30940946-30941546(+)
chr15:30942206-30942806(+)
chr15:30942637-30943237(+)
chr15:30943430-30944030(+)
chr15:30944130-30944730(+)
chr15:30945812-30946412(+)
chr15:30946930-30947530(+)
chr15:30947480-30948080(+)
chr15:30948285-30948885(+)
chr15:30949320-30949920(+)
chr15:30949860-30950460(+)
chr15:30950465-30951065(+)
chr15:30951390-30951990(+)
chr15:30952080-30952680(+)
chr15:30952689-30953289(+)
chr15:30953197-30953797(+)
chr15:30954027-30954627(+)
chr15:30954970-30955570(+)
chr15:30955690-30956290(+)
chr15:30956860-30957460(+)
chr15:30958220-30958820(+)
chr15:30958970-30959570(+)
chr15:30959665-30960265(+)
chr15:30961280-30961880(+)
chr15:30961742-30962342(+)
chr15:30962241-30962841(+)
chr15:30962916-30963516(+)
chr15:30963680-30964280(+)
chr15:30965330-30965930(+)
chr15:30966569-30967169(+)
chr15:30967220-30967820(+)
chr15:30967913-30968513(+)
chr15:30968611-30969211(+)
chr15:30970435-30971035(+)
chr15:30971820-30972420(+)
chr15:30972625-30973225(+)
chr15:30973133-30973733(+)
chr15:30974328-30974928(+)
chr15:30974933-30975533(+)
chr15:30975620-30976220(+)
chr15:30977833-30978433(+)
chr15:30978695-30979295(+)
chr15:30979290-30979890(+)
chr15:30980810-30981410(+)
chr15:30982225-30982825(+)
chr15:30983571-30984171(+)
chr15:30986630-30987230(+)
chr15:30987380-30987980(+)
chr15:30988140-30988740(+)
chr15:30988563-30989163(+)
chr15:30989452-30990052(+)
chr15:30990619-30991219(+)
chr15:30992910-30993510(+)
chr15:30998010-30998610(+)
chr15:30999100-30999700(+)
chr15:30999691-31000291(+)
chr15:31000221-31000821(+)
chr15:31000911-31001511(+)
chr15:31001427-31002027(+)
chr15:31002814-31003414(+)
chr15:31003377-31003977(+)
chr15:31003882-31004482(+)
chr15:31004628-31005228(+)
chr15:31007837-31008437(+)
chr15:31008957-31009557(+)
chr15:31009700-31010300(+)
chr15:31010210-31010810(+)
chr15:31011118-31011718(+)
chr15:31011533-31012133(+)
chr15:31012470-31013070(+)
chr15:31013576-31014176(+)
chr15:31014236-31014836(+)
chr15:31014895-31015495(+)
chr15:31015498-31016098(+)
chr15:31016990-31017590(+)
chr15:31017430-31018030(+)
chr15:31019006-31019606(+)
chr15:31020552-31021152(+)
chr15:31022279-31022879(+)
chr15:31022850-31023450(+)
chr15:31023260-31023860(+)
chr15:31023820-31024420(+)
chr15:31024285-31024885(+)
chr15:31024710-31025310(+)
chr15:31027200-31027800(+)
chr15:31028280-31028880(+)
chr15:31033410-31034010(+)
chr15:31034090-31034690(+)
chr15:31034891-31035491(+)
chr15:31036444-31037044(+)
chr15:31037104-31037704(+)
chr15:31037842-31038442(+)
chr15:31038640-31039240(+)
chr15:31039130-31039730(+)
chr15:31039888-31040488(+)
chr15:31040425-31041025(+)
chr15:31041247-31041847(+)
chr15:31042433-31043033(+)
chr15:31044792-31045392(+)
chr15:31045480-31046080(+)
chr15:31046170-31046770(+)
chr15:31047104-31047704(+)
chr15:31047859-31048459(+)
chr15:31048495-31049095(+)
chr15:31049237-31049837(+)
chr15:31049759-31050359(+)
chr15:31050198-31050798(+)
chr15:31051711-31052311(+)
chr15:31052429-31053029(+)
chr15:31053057-31053657(+)
chr15:31053730-31054330(+)
chr15:31054250-31054850(+)
chr15:31056580-31057180(+)
chr15:31057870-31058470(+)
chr15:31058532-31059132(+)
chr15:31059894-31060494(+)
chr15:31060641-31061241(+)
chr15:31061435-31062035(+)
chr15:31061933-31062533(+)
chr15:31062708-31063308(+)
chr15:31063360-31063960(+)
chr15:31063783-31064383(+)
chr15:31064255-31064855(+)
chr15:31064760-31065360(+)
chr15:31065310-31065910(+)
chr15:31065893-31066493(+)
chr15:31067610-31068210(+)
chr15:31068178-31068778(+)
chr15:31071975-31072575(+)
chr15:31074720-31075320(+)
chr15:31075150-31075750(+)
chr15:31075860-31076460(+)
chr15:31076400-31077000(+)
chr15:31076892-31077492(+)
chr15:31077618-31078218(+)
chr15:31078676-31079276(+)
chr15:31079910-31080510(+)
chr15:31080310-31080910(+)
chr15:31081190-31081790(+)
chr15:31083318-31083918(+)
chr15:31084049-31084649(+)
chr15:31084979-31085579(+)
chr15:31086870-31087470(+)
chr15:31087365-31087965(+)
chr15:31088031-31088631(+)
chr15:31089098-31089698(+)
chr15:31089952-31090552(+)
chr15:31090592-31091192(+)
chr15:31091576-31092176(+)
chr15:31093328-31093928(+)
chr15:31094110-31094710(+)
chr15:31094650-31095250(+)
chr15:31095200-31095800(+)
chr15:31095653-31096253(+)
chr15:31096305-31096905(+)
chr15:31098090-31098690(+)
chr15:31101770-31102370(+)
chr15:31104460-31105060(+)
chr15:31105484-31106084(+)
chr15:31108588-31109188(+)
chr15:31112840-31113440(+)
chr15:31114560-31115160(+)
chr15:31115042-31115642(+)
chr15:31115526-31116126(+)
chr15:31116236-31116836(+)
chr15:31116798-31117398(+)
chr15:31117390-31117990(+)
chr15:31117888-31118488(+)
chr15:31118627-31119227(+)
chr15:31119637-31120237(+)
chr15:31120367-31120967(+)
chr15:31121380-31121980(+)
chr15:31122230-31122830(+)
chr15:31122657-31123257(+)
chr15:31123081-31123681(+)
chr15:31124259-31124859(+)
chr15:31125460-31126060(+)
chr15:31125930-31126530(+)
chr15:31126696-31127296(+)
chr15:31127110-31127710(+)
chr15:31127899-31128499(+)
chr15:31128520-31129120(+)
chr15:31129870-31130470(+)
chr15:31131070-31131670(+)
chr15:31131965-31132565(+)
chr15:31134049-31134649(+)
chr15:31135155-31135755(+)
chr15:31136194-31136794(+)
chr15:31136894-31137494(+)
chr15:31137983-31138583(+)
chr15:31138952-31139552(+)
chr15:31139520-31140120(+)
chr15:31140240-31140840(+)
chr15:31149727-31150327(+)
chr15:31150415-31151015(+)
chr15:31150830-31151430(+)
chr15:31151326-31151926(+)
chr15:31152187-31152787(+)
chr15:31153110-31153710(+)
chr15:31154710-31155310(+)
chr15:31155478-31156078(+)
chr15:31156963-31157563(+)
chr15:31157380-31157980(+)
chr15:31158750-31159350(+)
chr15:31159200-31159800(+)
chr15:31159760-31160360(+)
chr15:31161633-31162233(+)
chr15:31162151-31162751(+)
chr15:31162708-31163308(+)
chr15:31163265-31163865(+)
chr15:31164423-31165023(+)
chr15:31165930-31166530(+)
chr15:31166610-31167210(+)
chr15:31167165-31167765(+)
chr15:31167810-31168410(+)
chr15:31169226-31169826(+)
chr15:31169706-31170306(+)
chr15:31171370-31171970(+)
chr15:31172190-31172790(+)
chr15:31173940-31174540(+)
chr15:31174952-31175552(+)
chr15:31177901-31178501(+)
chr15:31180180-31180780(+)
chr15:31180770-31181370(+)
chr15:31181280-31181880(+)
chr15:31182136-31182736(+)
chr15:31182701-31183301(+)
chr15:31183560-31184160(+)
chr15:31185450-31186050(+)
chr15:31186005-31186605(+)
chr15:31186469-31187069(+)
chr15:31187065-31187665(+)
chr15:31188050-31188650(+)
chr15:31188497-31189097(+)
chr15:31189151-31189751(+)
chr15:31189620-31190220(+)
chr15:31190200-31190800(+)
chr15:31192590-31193190(+)
chr15:31193260-31193860(+)
chr15:31193810-31194410(+)
chr15:31194250-31194850(+)
chr15:31194849-31195449(+)
chr15:31195693-31196293(+)
chr15:31196122-31196722(+)
chr15:31196756-31197356(+)
chr15:31197877-31198477(+)
chr15:31198471-31199071(+)
chr15:31199280-31199880(+)
chr15:31200310-31200910(+)
chr15:31200808-31201408(+)
chr15:31201570-31202170(+)
chr15:31202620-31203220(+)
chr15:31205930-31206530(+)
chr15:31208966-31209566(+)
chr15:31209740-31210340(+)
chr15:31210426-31211026(+)
chr15:31212158-31212758(+)
chr15:31213260-31213860(+)
chr15:31213902-31214502(+)
chr15:31214530-31215130(+)
chr15:31214978-31215578(+)
chr15:31215511-31216111(+)
chr15:31216025-31216625(+)
chr15:31216489-31217089(+)
chr15:31217286-31217886(+)
chr15:31218190-31218790(+)
chr15:31218711-31219311(+)
chr15:31219190-31219790(+)
chr15:31219644-31220244(+)
chr15:31220093-31220693(+)
chr15:31220650-31221250(+)
chr15:31221060-31221660(+)
chr15:31222149-31222749(+)
chr15:31222642-31223242(+)
chr15:31225358-31225958(+)
chr15:31225770-31226370(+)
chr15:31226490-31227090(+)
chr15:31227158-31227758(+)
chr15:31228214-31228814(+)
chr15:31228643-31229243(+)
chr15:31229126-31229726(+)
chr15:31229605-31230205(+)
chr15:31230446-31231046(+)
chr15:31231287-31231887(+)
chr15:31232433-31233033(+)
chr15:31233668-31234268(+)
chr15:31234950-31235550(+)
chr15:31235720-31236320(+)
chr15:31236136-31236736(+)
chr15:31236790-31237390(+)
chr15:31237260-31237860(+)
chr15:31237840-31238440(+)
chr15:31238410-31239010(+)
chr15:31239265-31239865(+)
chr15:31241310-31241910(+)
chr15:31241710-31242310(+)
chr15:31242310-31242910(+)
chr15:31243980-31244580(+)
chr15:31244570-31245170(+)
chr15:31245320-31245920(+)
chr15:31246031-31246631(+)
chr15:31246818-31247418(+)
chr15:31247565-31248165(+)
chr15:31248309-31248909(+)
chr15:31248866-31249466(+)
chr15:31249670-31250270(+)
chr15:31250319-31250919(+)
chr15:31250810-31251410(+)
chr15:31251450-31252050(+)
chr15:31252168-31252768(+)
chr15:31252870-31253470(+)
chr15:31253285-31253885(+)
chr15:31254166-31254766(+)
chr15:31254762-31255362(+)
chr15:31255679-31256279(+)
chr15:31256751-31257351(+)
chr15:31257710-31258310(+)
chr15:31258450-31259050(+)
chr15:31260070-31260670(+)
chr15:31260655-31261255(+)
chr15:31261812-31262412(+)
chr15:31263466-31264066(+)
chr15:31265503-31266103(+)
chr15:31266210-31266810(+)
chr15:31266850-31267450(+)
chr15:31268210-31268810(+)
chr15:31269012-31269612(+)
chr15:31269913-31270513(+)
chr15:31270392-31270992(+)
chr15:31271080-31271680(+)
chr15:31271601-31272201(+)
chr15:31272490-31273090(+)
chr15:31273870-31274470(+)
chr15:31274410-31275010(+)
chr15:31274988-31275588(+)
chr15:31275620-31276220(+)
chr15:31276214-31276814(+)
chr15:31276658-31277258(+)
chr15:31277174-31277774(+)
chr15:31277960-31278560(+)
chr15:31278965-31279565(+)
chr15:31280083-31280683(+)
chr15:31281117-31281717(+)
chr15:31282191-31282791(+)
chr15:31282630-31283230(+)
chr15:31283193-31283793(+)
chr15:31283654-31284254(+)
chr15:31284308-31284908(+)
chr15:31285095-31285695(+)
chr15:31286644-31287244(+)
chr15:31289401-31290001(+)
chr15:31290410-31291010(+)
chr15:31291764-31292364(+)
chr15:31292380-31292980(+)
chr15:31293330-31293930(+)
chr15:31293818-31294418(+)
chr15:31294447-31295047(+)
chr15:31296419-31297019(+)
chr15:31297672-31298272(+)
chr15:31298490-31299090(+)
chr15:31300595-31301195(+)
chr15:31302158-31302758(+)
chr15:31305030-31305630(+)
chr15:31306086-31306686(+)
chr15:31306782-31307382(+)
chr15:31307650-31308250(+)
chr15:31308566-31309166(+)
chr15:31309423-31310023(+)
chr15:31310655-31311255(+)
chr15:31312089-31312689(+)
chr15:31312619-31313219(+)
chr15:31313143-31313743(+)
chr15:31314130-31314730(+)
chr15:31315184-31315784(+)
chr15:31315893-31316493(+)
chr15:31316443-31317043(+)
chr15:31317069-31317669(+)
chr15:31317575-31318175(+)
chr15:31318122-31318722(+)
chr15:31318880-31319480(+)
chr15:31319476-31320076(+)
chr15:31320206-31320806(+)
chr15:31321368-31321968(+)
chr15:31323010-31323610(+)
chr15:31323775-31324375(+)
chr15:31325023-31325623(+)
chr15:31326261-31326861(+)
chr15:31327130-31327730(+)
chr15:31327671-31328271(+)
chr15:31328315-31328915(+)
chr15:31328866-31329466(+)
chr15:31329783-31330383(+)
chr15:31330230-31330830(+)
chr15:31330885-31331485(+)
chr15:31332010-31332610(+)
chr15:31332701-31333301(+)
chr15:31333290-31333890(+)
chr15:31333885-31334485(+)
chr15:31334378-31334978(+)
chr15:31334871-31335471(+)
chr15:31335720-31336320(+)
chr15:31336430-31337030(+)
chr15:31337000-31337600(+)
chr15:31337756-31338356(+)
chr15:31338833-31339433(+)
chr15:31339346-31339946(+)
chr15:31340510-31341110(+)
chr15:31341177-31341777(+)
chr15:31341599-31342199(+)
chr15:31342288-31342888(+)
chr15:31342760-31343360(+)
chr15:31343228-31343828(+)
chr15:31343719-31344319(+)
chr15:31344375-31344975(+)
chr15:31345490-31346090(+)
chr15:31347330-31347930(+)
chr15:31348503-31349103(+)
chr15:31349030-31349630(+)
chr15:31349725-31350325(+)
chr15:31350733-31351333(+)
chr15:31351290-31351890(+)
chr15:31351720-31352320(+)
chr15:31352130-31352730(+)
chr15:31352546-31353146(+)
chr15:31353560-31354160(+)
chr15:31354502-31355102(+)
chr15:31354988-31355588(+)
chr15:31355660-31356260(+)
chr15:31356200-31356800(+)
chr15:31356866-31357466(+)
chr15:31357440-31358040(+)
chr15:31357908-31358508(+)
chr15:31358678-31359278(+)
chr15:31359308-31359908(+)
chr15:31360061-31360661(+)
chr15:31360829-31361429(+)
chr15:31361574-31362174(+)
chr15:31362296-31362896(+)
chr15:31363132-31363732(+)
chr15:31363830-31364430(+)
chr15:31364510-31365110(+)
chr15:31367015-31367615(+)
chr15:31367598-31368198(+)
chr15:31368010-31368610(+)
chr15:31368559-31369159(+)
chr15:31369291-31369891(+)
chr15:31370078-31370678(+)
chr15:31370608-31371208(+)
chr15:31371618-31372218(+)
chr15:31372037-31372637(+)
chr15:31372671-31373271(+)
chr15:31373636-31374236(+)
chr15:31375091-31375691(+)
chr15:31375534-31376134(+)
chr15:31376048-31376648(+)
chr15:31377110-31377710(+)
chr15:31377531-31378131(+)
chr15:31378208-31378808(+)
chr15:31379061-31379661(+)
chr15:31379586-31380186(+)
chr15:31380149-31380749(+)
chr15:31380785-31381385(+)
chr15:31381497-31382097(+)
chr15:31382167-31382767(+)
chr15:31382884-31383484(+)
chr15:31383632-31384232(+)
chr15:31384080-31384680(+)
chr15:31384738-31385338(+)
chr15:31386917-31387517(+)
chr15:31388343-31388943(+)
chr15:31388801-31389401(+)
chr15:31389413-31390013(+)
chr15:31390631-31391231(+)
chr15:31391318-31391918(+)
chr15:31391829-31392429(+)
chr15:31392380-31392980(+)
chr15:31392853-31393453(+)
chr15:31393274-31393874(+)
chr15:31393977-31394577(+)
chr15:31394648-31395248(+)
chr15:31395102-31395702(+)
chr15:31395974-31396574(+)
chr15:31397047-31397647(+)
chr15:31397723-31398323(+)
chr15:31398567-31399167(+)
chr15:31398999-31399599(+)
chr15:31400250-31400850(+)
chr15:31400961-31401561(+)
chr15:31401640-31402240(+)
chr15:31402510-31403110(+)
chr15:31403118-31403718(+)
chr15:31404110-31404710(+)
chr15:31405130-31405730(+)
chr15:31405580-31406180(+)
chr15:31408748-31409348(+)
chr15:31414460-31415060(+)
chr15:31415220-31415820(+)
chr15:31417220-31417820(+)
chr15:31418385-31418985(+)
chr15:31419622-31420222(+)
chr15:31420069-31420669(+)
chr15:31421306-31421906(+)
chr15:31422470-31423070(+)
chr15:31423053-31423653(+)
chr15:31423841-31424441(+)
chr15:31425100-31425700(+)
chr15:31425880-31426480(+)
chr15:31427120-31427720(+)
chr15:31427623-31428223(+)
chr15:31428129-31428729(+)
chr15:31428910-31429510(+)
chr15:31430240-31430840(+)
chr15:31430999-31431599(+)
chr15:31432240-31432840(+)
chr15:31432840-31433440(+)
chr15:31433810-31434410(+)
chr15:31434400-31435000(+)
chr15:31435352-31435952(+)
chr15:31436230-31436830(+)
chr15:31437374-31437974(+)
chr15:31438175-31438775(+)
chr15:31438590-31439190(+)
chr15:31439120-31439720(+)
chr15:31439666-31440266(+)
chr15:31440478-31441078(+)
chr15:31441182-31441782(+)
chr15:31441854-31442454(+)
chr15:31442323-31442923(+)
chr15:31442934-31443534(+)
chr15:31443680-31444280(+)
chr15:31444081-31444681(+)
chr15:31444790-31445390(+)
chr15:31445207-31445807(+)
chr15:31445720-31446320(+)
chr15:31446609-31447209(+)
chr15:31447287-31447887(+)
chr15:31448425-31449025(+)
chr15:31449350-31449950(+)
chr15:31449797-31450397(+)
chr15:31451298-31451898(+)
chr15:31451948-31452548(+)
chr15:31452400-31453000(+)
chr15:31452994-31453594(+)
chr15:31453442-31454042(+)
chr15:31453974-31454574(+)
chr15:31454580-31455180(+)
chr15:31455177-31455777(+)
chr15:31455654-31456254(+)
chr15:31456343-31456943(+)
chr15:31457766-31458366(+)
chr15:31458380-31458980(+)
chr15:31459095-31459695(+)
chr15:31459642-31460242(+)
chr15:31460457-31461057(+)
chr15:31460967-31461567(+)
chr15:31461688-31462288(+)
chr15:31462290-31462890(+)
chr15:31463123-31463723(+)
chr15:31463824-31464424(+)
chr15:31464298-31464898(+)
chr15:31464758-31465358(+)
chr15:31465178-31465778(+)
chr15:31465755-31466355(+)
chr15:31466444-31467044(+)
chr15:31467505-31468105(+)
chr15:31468200-31468800(+)
chr15:31469915-31470515(+)
chr15:31470854-31471454(+)
chr15:31471390-31471990(+)
chr15:31471794-31472394(+)
chr15:31472521-31473121(+)
chr15:31473284-31473884(+)
chr15:31474655-31475255(+)
chr15:31475882-31476482(+)
chr15:31477070-31477670(+)
chr15:31477720-31478320(+)
chr15:31478150-31478750(+)
chr15:31478670-31479270(+)
chr15:31480590-31481190(+)
chr15:31481230-31481830(+)
chr15:31482190-31482790(+)
chr15:31482802-31483402(+)
chr15:31483484-31484084(+)
chr15:31484950-31485550(+)
chr15:31485361-31485961(+)
chr15:31485890-31486490(+)
chr15:31486575-31487175(+)
chr15:31487744-31488344(+)
chr15:31488235-31488835(+)
chr15:31489518-31490118(+)
chr15:31490154-31490754(+)
chr15:31491010-31491610(+)
chr15:31491430-31492030(+)
chr15:31491880-31492480(+)
chr15:31492754-31493354(+)
chr15:31493907-31494507(+)
chr15:31494540-31495140(+)
chr15:31495069-31495669(+)
chr15:31495620-31496220(+)
chr15:31496049-31496649(+)
chr15:31496510-31497110(+)
chr15:31497018-31497618(+)
chr15:31497720-31498320(+)
chr15:31498477-31499077(+)
chr15:31499052-31499652(+)
chr15:31499958-31500558(+)
chr15:31500858-31501458(+)
chr15:31501390-31501990(+)
chr15:31501820-31502420(+)
chr15:31502565-31503165(+)
chr15:31503217-31503817(+)
chr15:31503926-31504526(+)
chr15:31504558-31505158(+)
chr15:31505232-31505832(+)
chr15:31506366-31506966(+)
chr15:31506856-31507456(+)
chr15:31507689-31508289(+)
chr15:31508342-31508942(+)
chr15:31508868-31509468(+)
chr15:31509796-31510396(+)
chr15:31510530-31511130(+)
chr15:31511282-31511882(+)
chr15:31512057-31512657(+)
chr15:31513120-31513720(+)
chr15:31514260-31514860(+)
chr15:31514990-31515590(+)
chr15:31515532-31516132(+)
chr15:31516019-31516619(+)
chr15:31516760-31517360(+)
chr15:31517348-31517948(+)
chr15:31517923-31518523(+)
chr15:31518890-31519490(+)
chr15:31519610-31520210(+)
chr15:31520240-31520840(+)
chr15:31521368-31521968(+)
chr15:31522220-31522820(+)
chr15:31522910-31523510(+)
chr15:31523755-31524355(+)
chr15:31524489-31525089(+)
chr15:31525093-31525693(+)
chr15:31525682-31526282(+)
chr15:31526290-31526890(+)
chr15:31526766-31527366(+)
chr15:31527434-31528034(+)
chr15:31527919-31528519(+)
chr15:31528566-31529166(+)
chr15:31529382-31529982(+)
chr15:31530830-31531430(+)
chr15:31531365-31531965(+)
chr15:31532415-31533015(+)
chr15:31532850-31533450(+)
chr15:31533550-31534150(+)
chr15:31534114-31534714(+)
chr15:31534630-31535230(+)
chr15:31535323-31535923(+)
chr15:31536071-31536671(+)
chr15:31536708-31537308(+)
chr15:31537185-31537785(+)
chr15:31537808-31538408(+)
chr15:31538407-31539007(+)
chr15:31539523-31540123(+)
chr15:31540280-31540880(+)
chr15:31540820-31541420(+)
chr15:31541305-31541905(+)
chr15:31542131-31542731(+)
chr15:31543084-31543684(+)
chr15:31543924-31544524(+)
chr15:31544368-31544968(+)
chr15:31545268-31545868(+)
chr15:31546621-31547221(+)
chr15:31547177-31547777(+)
chr15:31547812-31548412(+)
chr15:31548712-31549312(+)
chr15:31549381-31549981(+)
chr15:31550470-31551070(+)
chr15:31551070-31551670(+)
chr15:31552031-31552631(+)
chr15:31552485-31553085(+)
chr15:31552992-31553592(+)
chr15:31553654-31554254(+)
chr15:31554406-31555006(+)
chr15:31554964-31555564(+)
chr15:31555402-31556002(+)
chr15:31556104-31556704(+)
chr15:31556966-31557566(+)
chr15:31557459-31558059(+)
chr15:31557994-31558594(+)
chr15:31558510-31559110(+)
chr15:31559367-31559967(+)
chr15:31560176-31560776(+)
chr15:31561127-31561727(+)
chr15:31561661-31562261(+)
chr15:31562199-31562799(+)
chr15:31562872-31563472(+)
chr15:31563514-31564114(+)
chr15:31564171-31564771(+)
chr15:31564577-31565177(+)
chr15:31565089-31565689(+)
chr15:31565682-31566282(+)
chr15:31566729-31567329(+)
chr15:31567591-31568191(+)
chr15:31568019-31568619(+)
chr15:31568595-31569195(+)
chr15:31568998-31569598(+)
chr15:31569417-31570017(+)
chr15:31569859-31570459(+)
chr15:31570313-31570913(+)
chr15:31571002-31571602(+)
chr15:31571684-31572284(+)
chr15:31572201-31572801(+)
chr15:31572875-31573475(+)
chr15:31573320-31573920(+)
chr15:31573779-31574379(+)
chr15:31575143-31575743(+)
chr15:31575816-31576416(+)
chr15:31576240-31576840(+)
chr15:31577909-31578509(+)
chr15:31580310-31580910(+)
chr15:31582370-31582970(+)
chr15:31583588-31584188(+)
chr15:31584716-31585316(+)
chr15:31585899-31586499(+)
chr15:31586806-31587406(+)
chr15:31587734-31588334(+)
chr15:31588322-31588922(+)
chr15:31588731-31589331(+)
chr15:31589165-31589765(+)
chr15:31589901-31590501(+)
chr15:31590383-31590983(+)
chr15:31590859-31591459(+)
chr15:31591270-31591870(+)
chr15:31591731-31592331(+)
chr15:31592312-31592912(+)
chr15:31593388-31593988(+)
chr15:31594098-31594698(+)
chr15:31594523-31595123(+)
chr15:31595301-31595901(+)
chr15:31595748-31596348(+)
chr15:31596156-31596756(+)
chr15:31596747-31597347(+)
chr15:31597165-31597765(+)
chr15:31598129-31598729(+)
chr15:31598705-31599305(+)
chr15:31599601-31600201(+)
chr15:31600348-31600948(+)
chr15:31600931-31601531(+)
chr15:31601388-31601988(+)
chr15:31601958-31602558(+)
chr15:31602487-31603087(+)
chr15:31603150-31603750(+)
chr15:31604028-31604628(+)
chr15:31605290-31605890(+)
chr15:31605818-31606418(+)
chr15:31606465-31607065(+)
chr15:31607497-31608097(+)
chr15:31608348-31608948(+)
chr15:31609440-31610040(+)
chr15:31609949-31610549(+)
chr15:31611615-31612215(+)
chr15:31612057-31612657(+)
chr15:31614569-31615169(+)
chr15:31615753-31616353(+)
chr15:31616431-31617031(+)
chr15:31617129-31617729(+)
chr15:31617754-31618354(+)
chr15:31618425-31619025(+)
chr15:31618996-31619596(+)
chr15:31619455-31620055(+)
chr15:31620037-31620637(+)
chr15:31620868-31621468(+)
chr15:31621522-31622122(+)
chr15:31622004-31622604(+)
chr15:31622442-31623042(+)
chr15:31622928-31623528(+)
chr15:31623710-31624310(+)
chr15:31624140-31624740(+)
chr15:31624627-31625227(+)
chr15:31625140-31625740(+)
chr15:31626130-31626730(+)
chr15:31627102-31627702(+)
chr15:31627616-31628216(+)
chr15:31628319-31628919(+)
chr15:31628899-31629499(+)
chr15:31629646-31630246(+)
chr15:31630562-31631162(+)
chr15:31631084-31631684(+)
chr15:31631636-31632236(+)
chr15:31632119-31632719(+)
chr15:31632865-31633465(+)
chr15:31633781-31634381(+)
chr15:31634399-31634999(+)
chr15:31634867-31635467(+)
chr15:31635913-31636513(+)
chr15:31636397-31636997(+)
chr15:31637000-31637600(+)
chr15:31637661-31638261(+)
chr15:31638349-31638949(+)
chr15:31638888-31639488(+)
chr15:31639372-31639972(+)
chr15:31639962-31640562(+)
chr15:31640500-31641100(+)
chr15:31640980-31641580(+)
chr15:31641437-31642037(+)
chr15:31641863-31642463(+)
chr15:31642810-31643410(+)
chr15:31643498-31644098(+)
chr15:31644432-31645032(+)
chr15:31645432-31646032(+)
chr15:31646062-31646662(+)
chr15:31646540-31647140(+)
chr15:31647110-31647710(+)
chr15:31647848-31648448(+)
chr15:31648616-31649216(+)
chr15:31649271-31649871(+)
chr15:31650099-31650699(+)
chr15:31650730-31651330(+)
chr15:31651212-31651812(+)
chr15:31651671-31652271(+)
chr15:31652338-31652938(+)
chr15:31652899-31653499(+)
chr15:31653423-31654023(+)
chr15:31653859-31654459(+)
chr15:31654398-31654998(+)
chr15:31655073-31655673(+)
chr15:31655806-31656406(+)
chr15:31656490-31657090(+)
chr15:31657164-31657764(+)
chr15:31657894-31658494(+)
chr15:31658415-31659015(+)
chr15:31658890-31659490(+)
chr15:31659610-31660210(+)
chr15:31660100-31660700(+)
chr15:31660550-31661150(+)
chr15:31661072-31661672(+)
chr15:31661734-31662334(+)
chr15:31662683-31663283(+)
chr15:31663158-31663758(+)
chr15:31663849-31664449(+)
chr15:31664686-31665286(+)
chr15:31665603-31666203(+)
chr15:31666090-31666690(+)
chr15:31666680-31667280(+)
chr15:31667215-31667815(+)
chr15:31667869-31668469(+)
chr15:31668578-31669178(+)
chr15:31669105-31669705(+)
chr15:31670440-31671040(+)
chr15:31671133-31671733(+)
chr15:31671900-31672500(+)
chr15:31672691-31673291(+)
chr15:31673459-31674059(+)
chr15:31674191-31674791(+)
chr15:31674780-31675380(+)
chr15:31675232-31675832(+)
chr15:31676023-31676623(+)
chr15:31676820-31677420(+)
chr15:31677704-31678304(+)
chr15:31678291-31678891(+)
chr15:31679232-31679832(+)
chr15:31679722-31680322(+)
chr15:31680569-31681169(+)
chr15:31681599-31682199(+)
chr15:31682104-31682704(+)
chr15:31682662-31683262(+)
chr15:31683180-31683780(+)
chr15:31683783-31684383(+)
chr15:31684269-31684869(+)
chr15:31684985-31685585(+)
chr15:31685549-31686149(+)
chr15:31686915-31687515(+)
chr15:31687477-31688077(+)
chr15:31688005-31688605(+)
chr15:31688517-31689117(+)
chr15:31689249-31689849(+)
chr15:31690058-31690658(+)
chr15:31690843-31691443(+)
chr15:31691468-31692068(+)
chr15:31691929-31692529(+)
chr15:31692428-31693028(+)
chr15:31693322-31693922(+)
chr15:31693770-31694370(+)
chr15:31694195-31694795(+)
chr15:31694738-31695338(+)
chr15:31695173-31695773(+)
chr15:31695731-31696331(+)
chr15:31696539-31697139(+)
chr15:31697605-31698205(+)
chr15:31701271-31701871(+)
chr15:31702603-31703203(+)
chr15:31704038-31704638(+)
chr15:31704974-31705574(+)
chr15:31707231-31707831(+)
chr15:31711970-31712570(+)
chr15:31717510-31718110(+)
chr15:31719497-31720097(+)
chr15:31720180-31720780(+)
chr15:31721120-31721720(+)
chr15:31725276-31725876(+)
chr15:31726511-31727111(+)
chr15:31726967-31727567(+)
chr15:31727416-31728016(+)
chr15:31728041-31728641(+)
chr15:31728690-31729290(+)
chr15:31729214-31729814(+)
chr15:31729826-31730426(+)
chr15:31730702-31731302(+)
chr15:31731409-31732009(+)
chr15:31732360-31732960(+)
chr15:31732952-31733552(+)
chr15:31733602-31734202(+)
chr15:31734138-31734738(+)
chr15:31734812-31735412(+)
chr15:31735867-31736467(+)
chr15:31736938-31737538(+)
chr15:31737440-31738040(+)
chr15:31738798-31739398(+)
chr15:31739953-31740553(+)
chr15:31740647-31741247(+)
chr15:31741389-31741989(+)
chr15:31742330-31742930(+)
chr15:31744761-31745361(+)
chr15:31745330-31745930(+)
chr15:31745996-31746596(+)
chr15:31747620-31748220(+)
chr15:31748410-31749010(+)
chr15:31749262-31749862(+)
chr15:31749681-31750281(+)
chr15:31750689-31751289(+)
chr15:31751131-31751731(+)
chr15:31752128-31752728(+)
chr15:31752792-31753392(+)
chr15:31753526-31754126(+)
chr15:31754146-31754746(+)
chr15:31754810-31755410(+)
chr15:31755782-31756382(+)
chr15:31756313-31756913(+)
chr15:31756907-31757507(+)
chr15:31757520-31758120(+)
chr15:31758187-31758787(+)
chr15:31758855-31759455(+)
chr15:31759485-31760085(+)
chr15:31759951-31760551(+)
chr15:31760775-31761375(+)
chr15:31761343-31761943(+)
chr15:31762220-31762820(+)
chr15:31763056-31763656(+)
chr15:31763940-31764540(+)
chr15:31764550-31765150(+)
chr15:31765065-31765665(+)
chr15:31765613-31766213(+)
chr15:31766200-31766800(+)
chr15:31766713-31767313(+)
chr15:31767447-31768047(+)
chr15:31768331-31768931(+)
chr15:31769037-31769637(+)
chr15:31770257-31770857(+)
chr15:31770893-31771493(+)
chr15:31771833-31772433(+)
chr15:31772596-31773196(+)
chr15:31773243-31773843(+)
chr15:31773972-31774572(+)
chr15:31774541-31775141(+)
chr15:31775064-31775664(+)
chr15:31775478-31776078(+)
chr15:31776007-31776607(+)
chr15:31776521-31777121(+)
chr15:31777114-31777714(+)
chr15:31777614-31778214(+)
chr15:31778218-31778818(+)
chr15:31778717-31779317(+)
chr15:31779354-31779954(+)
chr15:31780057-31780657(+)
chr15:31780716-31781316(+)
chr15:31781542-31782142(+)
chr15:31782087-31782687(+)
chr15:31782587-31783187(+)
chr15:31783099-31783699(+)
chr15:31784440-31785040(+)
chr15:31784940-31785540(+)
chr15:31785670-31786270(+)
chr15:31786122-31786722(+)
chr15:31786838-31787438(+)
chr15:31787430-31788030(+)
chr15:31787864-31788464(+)
chr15:31788787-31789387(+)
chr15:31789816-31790416(+)
chr15:31790538-31791138(+)
chr15:31791059-31791659(+)
chr15:31792107-31792707(+)
chr15:31792612-31793212(+)
chr15:31793741-31794341(+)
chr15:31794210-31794810(+)
chr15:31794841-31795441(+)
chr15:31795403-31796003(+)
chr15:31795886-31796486(+)
chr15:31796570-31797170(+)
chr15:31799624-31800224(+)
chr15:31800773-31801373(+)
chr15:31801442-31802042(+)
chr15:31802125-31802725(+)
chr15:31802892-31803492(+)
chr15:31803986-31804586(+)
chr15:31804561-31805161(+)
chr15:31805416-31806016(+)
chr15:31806170-31806770(+)
chr15:31806654-31807254(+)
chr15:31807098-31807698(+)
chr15:31807727-31808327(+)
chr15:31808395-31808995(+)
chr15:31809122-31809722(+)
chr15:31809901-31810501(+)
chr15:31810665-31811265(+)
chr15:31811400-31812000(+)
chr15:31812880-31813480(+)
chr15:31813595-31814195(+)
chr15:31814186-31814786(+)
chr15:31814758-31815358(+)
chr15:31815645-31816245(+)
chr15:31816590-31817190(+)
chr15:31817136-31817736(+)
chr15:31817790-31818390(+)
chr15:31818310-31818910(+)
chr15:31819387-31819987(+)
chr15:31819990-31820590(+)
chr15:31820450-31821050(+)
chr15:31820942-31821542(+)
chr15:31821630-31822230(+)
chr15:31822140-31822740(+)
chr15:31822562-31823162(+)
chr15:31823573-31824173(+)
chr15:31824460-31825060(+)
chr15:31825142-31825742(+)
chr15:31827176-31827776(+)
chr15:31827954-31828554(+)
chr15:31828678-31829278(+)
chr15:31829799-31830399(+)
chr15:31830219-31830819(+)
chr15:31831145-31831745(+)
chr15:31832170-31832770(+)
chr15:31832753-31833353(+)
chr15:31834870-31835470(+)
chr15:31837663-31838263(+)
chr15:31838390-31838990(+)
chr15:31839012-31839612(+)
chr15:31839982-31840582(+)
chr15:31840725-31841325(+)
chr15:31841466-31842066(+)
chr15:31842475-31843075(+)
chr15:31843030-31843630(+)
chr15:31843509-31844109(+)
chr15:31844100-31844700(+)
chr15:31844848-31845448(+)
chr15:31845620-31846220(+)
chr15:31846365-31846965(+)
chr15:31846860-31847460(+)
chr15:31847270-31847870(+)
chr15:31848220-31848820(+)
chr15:31848979-31849579(+)
chr15:31850064-31850664(+)
chr15:31850680-31851280(+)
chr15:31851949-31852549(+)
chr15:31852713-31853313(+)
chr15:31853288-31853888(+)
chr15:31854210-31854810(+)
chr15:31855324-31855924(+)
chr15:31856138-31856738(+)
chr15:31856885-31857485(+)
chr15:31858270-31858870(+)
chr15:31858800-31859400(+)
chr15:31859510-31860110(+)
chr15:31860187-31860787(+)
chr15:31860730-31861330(+)
chr15:31861390-31861990(+)
chr15:31862010-31862610(+)
chr15:31862690-31863290(+)
chr15:31863330-31863930(+)
chr15:31863773-31864373(+)
chr15:31865690-31866290(+)
chr15:31866432-31867032(+)
chr15:31866906-31867506(+)
chr15:31867702-31868302(+)
chr15:31868235-31868835(+)
chr15:31869149-31869749(+)
chr15:31869884-31870484(+)
chr15:31871470-31872070(+)
chr15:31873174-31873774(+)
chr15:31873610-31874210(+)
chr15:31874230-31874830(+)
chr15:31874810-31875410(+)
chr15:31875330-31875930(+)
chr15:31876444-31877044(+)
chr15:31877324-31877924(+)
chr15:31878390-31878990(+)
chr15:31878939-31879539(+)
chr15:31879710-31880310(+)
chr15:31880715-31881315(+)
chr15:31882713-31883313(+)
chr15:31884023-31884623(+)
chr15:31885305-31885905(+)
chr15:31886136-31886736(+)
chr15:31886732-31887332(+)
chr15:31887548-31888148(+)
chr15:31888060-31888660(+)
chr15:31889534-31890134(+)
chr15:31890340-31890940(+)
chr15:31890768-31891368(+)
chr15:31896796-31897396(+)
chr15:31897619-31898219(+)
chr15:31898329-31898929(+)
chr15:31899061-31899661(+)
chr15:31899739-31900339(+)
chr15:31900213-31900813(+)
chr15:31900987-31901587(+)
chr15:31901396-31901996(+)
chr15:31901885-31902485(+)
chr15:31902600-31903200(+)
chr15:31905020-31905620(+)
chr15:31907210-31907810(+)
chr15:31907979-31908579(+)
chr15:31908830-31909430(+)
chr15:31913150-31913750(+)
chr15:31915110-31915710(+)
chr15:31915550-31916150(+)
chr15:31916193-31916793(+)
chr15:31916658-31917258(+)
chr15:31917205-31917805(+)
chr15:31926375-31926975(+)
chr15:31926789-31927389(+)
chr15:31927400-31928000(+)
chr15:31927808-31928408(+)
chr15:31928405-31929005(+)
chr15:31928941-31929541(+)
chr15:31931084-31931684(+)
chr15:31935765-31936365(+)
chr15:31937026-31937626(+)
chr15:31937848-31938448(+)
chr15:31939293-31939893(+)
chr15:31939944-31940544(+)
chr15:31941180-31941780(+)
chr15:31941782-31942382(+)
chr15:31942404-31943004(+)
chr15:31944791-31945391(+)
chr15:31945517-31946117(+)
chr15:31946630-31947230(+)
chr15:31948208-31948808(+)
chr15:31949059-31949659(+)
chr15:31949770-31950370(+)
chr15:31950480-31951080(+)
chr15:31951204-31951804(+)
chr15:31951788-31952388(+)
chr15:31952415-31953015(+)
chr15:31952890-31953490(+)
chr15:31953890-31954490(+)
chr15:31954569-31955169(+)
chr15:31955090-31955690(+)
chr15:31960867-31961467(+)
chr15:31961294-31961894(+)
chr15:31961696-31962296(+)
chr15:31962335-31962935(+)
chr15:31965410-31966010(+)
chr15:31966819-31967419(+)
chr15:31967235-31967835(+)
chr15:31968980-31969580(+)
chr15:31970830-31971430(+)
chr15:31973831-31974431(+)
chr15:31974750-31975350(+)
chr15:31976050-31976650(+)
chr15:31977986-31978586(+)
chr15:31978652-31979252(+)
chr15:31979286-31979886(+)
chr15:31981720-31982320(+)
chr15:31985099-31985699(+)
chr15:31985575-31986175(+)
chr15:31986147-31986747(+)
chr15:31986648-31987248(+)
chr15:31987749-31988349(+)
chr15:31988413-31989013(+)
chr15:31989185-31989785(+)
chr15:31989670-31990270(+)
chr15:31990680-31991280(+)
chr15:31991560-31992160(+)
chr15:31992000-31992600(+)
chr15:31993079-31993679(+)
chr15:31997375-31997975(+)
chr15:32000034-32000634(+)
chr15:32000898-32001498(+)
chr15:32005030-32005630(+)
chr15:32007356-32007956(+)
chr15:32008750-32009350(+)
chr15:32011305-32011905(+)
chr15:32013985-32014585(+)
chr15:32014520-32015120(+)
chr15:32015162-32015762(+)
chr15:32016941-32017541(+)
chr15:32017694-32018294(+)
chr15:32018130-32018730(+)
chr15:32018610-32019210(+)
chr15:32019100-32019700(+)
chr15:32019713-32020313(+)
chr15:32020335-32020935(+)
chr15:32020841-32021441(+)
chr15:32021916-32022516(+)
chr15:32022509-32023109(+)
chr15:32024349-32024949(+)
chr15:32025016-32025616(+)
chr15:32025662-32026262(+)
chr15:32027310-32027910(+)
chr15:32028592-32029192(+)
chr15:32029628-32030228(+)
chr15:32030391-32030991(+)
chr15:32030923-32031523(+)
chr15:32031755-32032355(+)
chr15:32032301-32032901(+)
chr15:32034258-32034858(+)
chr15:32035630-32036230(+)
chr15:32037430-32038030(+)
chr15:32038380-32038980(+)
chr15:32039330-32039930(+)
chr15:32043830-32044430(+)
chr15:32044454-32045054(+)
chr15:32044932-32045532(+)
chr15:32046090-32046690(+)
chr15:32047250-32047850(+)
chr15:32047830-32048430(+)
chr15:32048350-32048950(+)
chr15:32048910-32049510(+)
chr15:32049670-32050270(+)
chr15:32050232-32050832(+)
chr15:32051240-32051840(+)
chr15:32054110-32054710(+)
chr15:32054530-32055130(+)
chr15:32055815-32056415(+)
chr15:32056447-32057047(+)
chr15:32057490-32058090(+)
chr15:32058058-32058658(+)
chr15:32060450-32061050(+)
chr15:32061730-32062330(+)
chr15:32062195-32062795(+)
chr15:32063035-32063635(+)
chr15:32063700-32064300(+)
chr15:32064401-32065001(+)
chr15:32065323-32065923(+)
chr15:32065743-32066343(+)
chr15:32066212-32066812(+)
chr15:32066985-32067585(+)
chr15:32067590-32068190(+)
chr15:32068190-32068790(+)
chr15:32069092-32069692(+)
chr15:32069590-32070190(+)
chr15:32070190-32070790(+)
chr15:32070638-32071238(+)
chr15:32071250-32071850(+)
chr15:32071880-32072480(+)
chr15:32072571-32073171(+)
chr15:32073118-32073718(+)
chr15:32073580-32074180(+)
chr15:32074229-32074829(+)
chr15:32074961-32075561(+)
chr15:32076250-32076850(+)
chr15:32076980-32077580(+)
chr15:32077785-32078385(+)
chr15:32078552-32079152(+)
chr15:32079180-32079780(+)
chr15:32080390-32080990(+)
chr15:32081365-32081965(+)
chr15:32081940-32082540(+)
chr15:32082690-32083290(+)
chr15:32083320-32083920(+)
chr15:32083740-32084340(+)
chr15:32084230-32084830(+)
chr15:32084942-32085542(+)
chr15:32086170-32086770(+)
chr15:32086620-32087220(+)
chr15:32087193-32087793(+)
chr15:32087768-32088368(+)
chr15:32088210-32088810(+)
chr15:32088945-32089545(+)
chr15:32089550-32090150(+)
chr15:32090079-32090679(+)
chr15:32090700-32091300(+)
chr15:32091328-32091928(+)
chr15:32091963-32092563(+)
chr15:32092759-32093359(+)
chr15:32093262-32093862(+)
chr15:32094096-32094696(+)
chr15:32094821-32095421(+)
chr15:32095582-32096182(+)
chr15:32096340-32096940(+)
chr15:32097328-32097928(+)
chr15:32098198-32098798(+)
chr15:32098859-32099459(+)
chr15:32100136-32100736(+)
chr15:32100666-32101266(+)
chr15:32101370-32101970(+)
chr15:32102155-32102755(+)
chr15:32102790-32103390(+)
chr15:32103805-32104405(+)
chr15:32104408-32105008(+)
chr15:32104990-32105590(+)
chr15:32106106-32106706(+)
chr15:32107372-32107972(+)
chr15:32107890-32108490(+)
chr15:32109840-32110440(+)
chr15:32110530-32111130(+)
chr15:32110950-32111550(+)
chr15:32111670-32112270(+)
chr15:32114520-32115120(+)
chr15:32115168-32115768(+)
chr15:32116211-32116811(+)
chr15:32116970-32117570(+)
chr15:32118280-32118880(+)
chr15:32119937-32120537(+)
chr15:32120730-32121330(+)
chr15:32121275-32121875(+)
chr15:32122144-32122744(+)
chr15:32122700-32123300(+)
chr15:32123692-32124292(+)
chr15:32124225-32124825(+)
chr15:32125870-32126470(+)
chr15:32126908-32127508(+)
chr15:32127770-32128370(+)
chr15:32129890-32130490(+)
chr15:32131385-32131985(+)
chr15:32132630-32133230(+)
chr15:32133070-32133670(+)
chr15:32134318-32134918(+)
chr15:32134830-32135430(+)
chr15:32135581-32136181(+)
chr15:32136710-32137310(+)
chr15:32137670-32138270(+)
chr15:32138230-32138830(+)
chr15:32139030-32139630(+)
chr15:32139440-32140040(+)
chr15:32140520-32141120(+)
chr15:32141030-32141630(+)
chr15:32141975-32142575(+)
chr15:32142702-32143302(+)
chr15:32143670-32144270(+)
chr15:32144130-32144730(+)
chr15:32144771-32145371(+)
chr15:32145248-32145848(+)
chr15:32145671-32146271(+)
chr15:32146190-32146790(+)
chr15:32147830-32148430(+)
chr15:32148720-32149320(+)
chr15:32149329-32149929(+)
chr15:32150070-32150670(+)
chr15:32150550-32151150(+)
chr15:32151690-32152290(+)
chr15:32152330-32152930(+)
chr15:32154220-32154820(+)
chr15:32155550-32156150(+)
chr15:32157602-32158202(+)
chr15:32158257-32158857(+)
chr15:32159920-32160520(+)
chr15:32160560-32161160(+)
chr15:32161098-32161698(+)
chr15:32161847-32162447(+)
chr15:32162741-32163341(+)
chr15:32163633-32164233(+)
chr15:32164363-32164963(+)
chr15:32166618-32167218(+)
chr15:32167420-32168020(+)
chr15:32168390-32168990(+)
chr15:32168940-32169540(+)
chr15:32170316-32170916(+)
chr15:32170750-32171350(+)
chr15:32172150-32172750(+)
chr15:32172990-32173590(+)
chr15:32173465-32174065(+)
chr15:32174314-32174914(+)
chr15:32174730-32175330(+)
chr15:32176330-32176930(+)
chr15:32176980-32177580(+)
chr15:32178130-32178730(+)
chr15:32179386-32179986(+)
chr15:32180170-32180770(+)
chr15:32181730-32182330(+)
chr15:32185099-32185699(+)
chr15:32185926-32186526(+)
chr15:32186730-32187330(+)
chr15:32188380-32188980(+)
chr15:32189840-32190440(+)
chr15:32193382-32193982(+)
chr15:32194097-32194697(+)
chr15:32195400-32196000(+)
chr15:32197113-32197713(+)
chr15:32197659-32198259(+)
chr15:32198170-32198770(+)
chr15:32198840-32199440(+)
chr15:32199546-32200146(+)
chr15:32200710-32201310(+)
chr15:32201510-32202110(+)
chr15:32203058-32203658(+)
chr15:32205360-32205960(+)
chr15:32205990-32206590(+)
chr15:32206414-32207014(+)
chr15:32206930-32207530(+)
chr15:32207765-32208365(+)
chr15:32208475-32209075(+)
chr15:32211370-32211970(+)
chr15:32211970-32212570(+)
chr15:32212620-32213220(+)
chr15:32213285-32213885(+)
chr15:32213897-32214497(+)
chr15:32214350-32214950(+)
chr15:32215300-32215900(+)
chr15:32216320-32216920(+)
chr15:32216995-32217595(+)
chr15:32217597-32218197(+)
chr15:32218261-32218861(+)
chr15:32218780-32219380(+)
chr15:32219533-32220133(+)
chr15:32223105-32223705(+)
chr15:32224724-32225324(+)
chr15:32225370-32225970(+)
chr15:32226430-32227030(+)
chr15:32226923-32227523(+)
chr15:32228675-32229275(+)
chr15:32230410-32231010(+)
chr15:32239230-32239830(+)
chr15:32239750-32240350(+)
chr15:32242090-32242690(+)
chr15:32244595-32245195(+)
chr15:32245180-32245780(+)
chr15:32245635-32246235(+)
chr15:32246463-32247063(+)
chr15:32247020-32247620(+)
chr15:32247548-32248148(+)
chr15:32248670-32249270(+)
chr15:32249716-32250316(+)
chr15:32252867-32253467(+)
chr15:32253950-32254550(+)
chr15:32256720-32257320(+)
chr15:32257520-32258120(+)
chr15:32259079-32259679(+)
chr15:32259730-32260330(+)
chr15:32260305-32260905(+)
chr15:32261493-32262093(+)
chr15:32262068-32262668(+)
chr15:32263680-32264280(+)
chr15:32264204-32264804(+)
chr15:32264770-32265370(+)
chr15:32265200-32265800(+)
chr15:32265780-32266380(+)
chr15:32266384-32266984(+)
chr15:32266904-32267504(+)
chr15:32267425-32268025(+)
chr15:32267872-32268472(+)
chr15:32268322-32268922(+)
chr15:32268801-32269401(+)
chr15:32269905-32270505(+)
chr15:32270345-32270945(+)
chr15:32271270-32271870(+)
chr15:32271770-32272370(+)
chr15:32272561-32273161(+)
chr15:32273500-32274100(+)
chr15:32274044-32274644(+)
chr15:32274528-32275128(+)
chr15:32275210-32275810(+)
chr15:32275965-32276565(+)
chr15:32277123-32277723(+)
chr15:32277719-32278319(+)
chr15:32278601-32279201(+)
chr15:32279750-32280350(+)
chr15:32280470-32281070(+)
chr15:32281137-32281737(+)
chr15:32281930-32282530(+)
chr15:32283040-32283640(+)
chr15:32283950-32284550(+)
chr15:32284365-32284965(+)
chr15:32285162-32285762(+)
chr15:32289820-32290420(+)
chr15:32291430-32292030(+)
chr15:32294503-32295103(+)
chr15:32295660-32296260(+)
chr15:32296110-32296710(+)
chr15:32296830-32297430(+)
chr15:32297379-32297979(+)
chr15:32298610-32299210(+)
chr15:32299419-32300019(+)
chr15:32300890-32301490(+)
chr15:32303955-32304555(+)
chr15:32306400-32307000(+)
chr15:32307890-32308490(+)
chr15:32309294-32309894(+)
chr15:32309810-32310410(+)
chr15:32311280-32311880(+)
chr15:32312245-32312845(+)
chr15:32312725-32313325(+)
chr15:32313250-32313850(+)
chr15:32313700-32314300(+)
chr15:32314605-32315205(+)
chr15:32315850-32316450(+)
chr15:32317235-32317835(+)
chr15:32317970-32318570(+)
chr15:32319155-32319755(+)
chr15:32321021-32321621(+)
chr15:32321595-32322195(+)
chr15:32322323-32322923(+)
chr15:32322875-32323475(+)
chr15:32323433-32324033(+)
chr15:32324540-32325140(+)
chr15:32325456-32326056(+)
chr15:32325990-32326590(+)
chr15:32326705-32327305(+)
chr15:32327470-32328070(+)
chr15:32328220-32328820(+)
chr15:32329053-32329653(+)
chr15:32329840-32330440(+)
chr15:32330570-32331170(+)
chr15:32333383-32333983(+)
chr15:32334351-32334951(+)
chr15:32336490-32337090(+)
chr15:32337450-32338050(+)
chr15:32343460-32344060(+)
chr15:32344500-32345100(+)
chr15:32345235-32345835(+)
chr15:32345861-32346461(+)
chr15:32346314-32346914(+)
chr15:32347700-32348300(+)
chr15:32348970-32349570(+)
chr15:32349630-32350230(+)
chr15:32350217-32350817(+)
chr15:32350980-32351580(+)
chr15:32351550-32352150(+)
chr15:32352893-32353493(+)
chr15:32355050-32355650(+)
chr15:32355450-32356050(+)
chr15:32357170-32357770(+)
chr15:32357686-32358286(+)
chr15:32358135-32358735(+)
chr15:32359284-32359884(+)
chr15:32360730-32361330(+)
chr15:32361370-32361970(+)
chr15:32362420-32363020(+)
chr15:32363480-32364080(+)
chr15:32364210-32364810(+)
chr15:32364920-32365520(+)
chr15:32365905-32366505(+)
chr15:32367590-32368190(+)
chr15:32369165-32369765(+)
chr15:32369930-32370530(+)
chr15:32375650-32376250(+)
chr15:32376530-32377130(+)
chr15:32377650-32378250(+)
chr15:32382072-32382672(+)
chr15:32382660-32383260(+)
chr15:32383885-32384485(+)
chr15:32384810-32385410(+)
chr15:32386196-32386796(+)
chr15:32387030-32387630(+)
chr15:32387524-32388124(+)
chr15:32388320-32388920(+)
chr15:32388930-32389530(+)
chr15:32389507-32390107(+)
chr15:32390185-32390785(+)
chr15:32391404-32392004(+)
chr15:32392213-32392813(+)
chr15:32392967-32393567(+)
chr15:32393530-32394130(+)
chr15:32394990-32395590(+)
chr15:32395489-32396089(+)
chr15:32395932-32396532(+)
chr15:32396676-32397276(+)
chr15:32397402-32398002(+)
chr15:32397893-32398493(+)
chr15:32398430-32399030(+)
chr15:32398894-32399494(+)
chr15:32399774-32400374(+)
chr15:32400693-32401293(+)
chr15:32401352-32401952(+)
chr15:32401827-32402427(+)
chr15:32402235-32402835(+)
chr15:32403060-32403660(+)
chr15:32403592-32404192(+)
chr15:32404074-32404674(+)
chr15:32404530-32405130(+)
chr15:32405398-32405998(+)
chr15:32405995-32406595(+)
chr15:32406571-32407171(+)
chr15:32407550-32408150(+)
chr15:32408291-32408891(+)
chr15:32408897-32409497(+)
chr15:32409392-32409992(+)
chr15:32410105-32410705(+)
chr15:32410530-32411130(+)
chr15:32411287-32411887(+)
chr15:32411877-32412477(+)
chr15:32412538-32413138(+)
chr15:32413263-32413863(+)
chr15:32413977-32414577(+)
chr15:32414771-32415371(+)
chr15:32415531-32416131(+)
chr15:32416820-32417420(+)
chr15:32417669-32418269(+)
chr15:32418315-32418915(+)
chr15:32419162-32419762(+)
chr15:32421904-32422504(+)
chr15:32422898-32423498(+)
chr15:32423919-32424519(+)
chr15:32424949-32425549(+)
chr15:32425350-32425950(+)
chr15:32425870-32426470(+)
chr15:32426960-32427560(+)
chr15:32427497-32428097(+)
chr15:32427978-32428578(+)
chr15:32429810-32430410(+)
chr15:32430370-32430970(+)
chr15:32431350-32431950(+)
chr15:32431930-32432530(+)
chr15:32434380-32434980(+)
chr15:32435870-32436470(+)
chr15:32436370-32436970(+)
chr15:32437345-32437945(+)
chr15:32438025-32438625(+)
chr15:32439050-32439650(+)
chr15:32439930-32440530(+)
chr15:32440770-32441370(+)
chr15:32441544-32442144(+)
chr15:32442100-32442700(+)
chr15:32442742-32443342(+)
chr15:32443347-32443947(+)
chr15:32443870-32444470(+)
chr15:32444522-32445122(+)
chr15:32444930-32445530(+)
chr15:32445829-32446429(+)
chr15:32446361-32446961(+)
chr15:32448498-32449098(+)
chr15:32449644-32450244(+)
chr15:32452500-32453100(+)
chr15:32453067-32453667(+)
chr15:32454235-32454835(+)
chr15:32455792-32456392(+)
chr15:32456253-32456853(+)
chr15:32460238-32460838(+)
chr15:32460745-32461345(+)
chr15:32461437-32462037(+)
chr15:32462506-32463106(+)
chr15:32463633-32464233(+)
chr15:32465470-32466070(+)
chr15:32467684-32468284(+)
chr15:32469679-32470279(+)
chr15:32470390-32470990(+)
chr15:32472101-32472701(+)
chr15:32472691-32473291(+)
chr15:32473735-32474335(+)
chr15:32474748-32475348(+)
chr15:32482224-32482824(+)
chr15:32484457-32485057(+)
chr15:32486247-32486847(+)
chr15:32486845-32487445(+)
chr15:32488243-32488843(+)
chr15:32489715-32490315(+)
chr15:32491090-32491690(+)
chr15:32509029-32509629(+)
chr15:32510306-32510906(+)
chr15:32510829-32511429(+)
chr15:32511620-32512220(+)
chr15:32512718-32513318(+)
chr15:32513825-32514425(+)
chr15:32514780-32515380(+)
chr15:32516210-32516810(+)
chr15:32516705-32517305(+)
chr15:32517374-32517974(+)
chr15:32519819-32520419(+)
chr15:32524698-32525298(+)
chr15:32526366-32526966(+)
chr15:32526842-32527442(+)
chr15:32535057-32535657(+)
chr15:32535824-32536424(+)
chr15:32538381-32538981(+)
chr15:32547952-32548552(+)
chr15:32550780-32551380(+)
chr15:32557255-32557855(+)
chr15:32567043-32567643(+)
chr15:32568306-32568906(+)
chr15:32569386-32569986(+)
chr15:32577755-32578355(+)
chr15:32599695-32600295(+)
chr15:32604802-32605402(+)
chr15:32605248-32605848(+)
chr15:32605860-32606460(+)
chr15:32606662-32607262(+)
chr15:32607459-32608059(+)
chr15:32608600-32609200(+)
chr15:32609722-32610322(+)
chr15:32610879-32611479(+)
chr15:32611374-32611974(+)
chr15:32612482-32613082(+)
chr15:32615399-32615999(+)
chr15:32616646-32617246(+)
chr15:32618227-32618827(+)
chr15:32621090-32621690(+)
chr15:32622174-32622774(+)
chr15:32623948-32624548(+)
chr15:32624549-32625149(+)
chr15:32633747-32634347(+)
chr15:32634711-32635311(+)
chr15:32635474-32636074(+)
chr15:32637031-32637631(+)
chr15:32638250-32638850(+)
chr15:32639148-32639748(+)
chr15:32639899-32640499(+)
chr15:32640496-32641096(+)
chr15:32641083-32641683(+)
chr15:32642028-32642628(+)
chr15:32642978-32643578(+)
chr15:32644299-32644899(+)
chr15:32644854-32645454(+)
chr15:32649505-32650105(+)
chr15:32649964-32650564(+)
chr15:32650676-32651276(+)
chr15:32651239-32651839(+)
chr15:32651709-32652309(+)
chr15:32652243-32652843(+)
chr15:32653524-32654124(+)
chr15:32654286-32654886(+)
chr15:32655527-32656127(+)
chr15:32656521-32657121(+)
chr15:32657021-32657621(+)
chr15:32658592-32659192(+)
chr15:32659084-32659684(+)
chr15:32660148-32660748(+)
chr15:32660832-32661432(+)
chr15:32661376-32661976(+)
chr15:32664988-32665588(+)
chr15:32665694-32666294(+)
chr15:32666403-32667003(+)
chr15:32678624-32679224(+)
chr15:32680126-32680726(+)
chr15:32700000-32700600(+)
chr15:32718229-32718829(+)
chr15:32719886-32720486(+)
chr15:32726628-32727228(+)
chr15:32732533-32733133(+)
chr15:32733298-32733898(+)
chr15:32754875-32755475(+)
chr15:32760190-32760790(+)
chr15:32772289-32772889(+)
chr15:32773266-32773866(+)
chr15:32773810-32774410(+)
chr15:32775417-32776017(+)
chr15:32779119-32779719(+)
chr15:32781320-32781920(+)
chr15:32784863-32785463(+)
chr15:32794968-32795568(+)
chr15:32796495-32797095(+)
chr15:32797046-32797646(+)
chr15:32800145-32800745(+)
chr15:32803658-32804258(+)
chr15:32807050-32807650(+)
chr15:32808190-32808790(+)
chr15:32810115-32810715(+)
chr15:32810998-32811598(+)
chr15:32812535-32813135(+)
chr15:32813090-32813690(+)
chr15:32814889-32815489(+)
chr15:32815385-32815985(+)
chr15:32827225-32827825(+)
chr15:32828768-32829368(+)
chr15:32835538-32836138(+)
chr15:32866708-32867308(+)
chr15:32870565-32871165(+)
chr15:32873010-32873610(+)
chr15:32876710-32877310(+)
chr15:32877927-32878527(+)
chr15:32878875-32879475(+)
chr15:32883615-32884215(+)
chr15:32885255-32885855(+)
chr15:32898470-32899070(+)
chr15:32899956-32900556(+)
chr15:32900953-32901553(+)
chr15:32901590-32902190(+)
chr15:32902792-32903392(+)
chr15:32904416-32905016(+)
chr15:32905785-32906385(+)
chr15:32907176-32907776(+)
chr15:32907755-32908355(+)
chr15:32908161-32908761(+)
chr15:32908953-32909553(+)
chr15:32909767-32910367(+)
chr15:32910740-32911340(+)
chr15:32911330-32911930(+)
chr15:32913110-32913710(+)
chr15:32913540-32914140(+)
chr15:32913972-32914572(+)
chr15:32915485-32916085(+)
chr15:32919970-32920570(+)
chr15:32920590-32921190(+)
chr15:32921527-32922127(+)
chr15:32922913-32923513(+)
chr15:32923852-32924452(+)
chr15:32924950-32925550(+)
chr15:32925440-32926040(+)
chr15:32926190-32926790(+)
chr15:32927016-32927616(+)
chr15:32927440-32928040(+)
chr15:32927990-32928590(+)
chr15:32928448-32929048(+)
chr15:32929203-32929803(+)
chr15:32929739-32930339(+)
chr15:32930650-32931250(+)
chr15:32931190-32931790(+)
chr15:32932330-32932930(+)
chr15:32932896-32933496(+)
chr15:32933721-32934321(+)
chr15:32934161-32934761(+)
chr15:32934800-32935400(+)
chr15:32935340-32935940(+)
chr15:32936153-32936753(+)
chr15:32936600-32937200(+)
chr15:32937152-32937752(+)
chr15:32938321-32938921(+)
chr15:32939530-32940130(+)
chr15:32940325-32940925(+)
chr15:32940950-32941550(+)
chr15:32941432-32942032(+)
chr15:32942603-32943203(+)
chr15:32943328-32943928(+)
chr15:32944252-32944852(+)
chr15:32945850-32946450(+)
chr15:32946423-32947023(+)
chr15:32947570-32948170(+)
chr15:32948311-32948911(+)
chr15:32949534-32950134(+)
chr15:32950015-32950615(+)
chr15:32950610-32951210(+)
chr15:32951210-32951810(+)
chr15:32951637-32952237(+)
chr15:32952308-32952908(+)
chr15:32953010-32953610(+)
chr15:32954718-32955318(+)
chr15:32955879-32956479(+)
chr15:32956851-32957451(+)
chr15:32957525-32958125(+)
chr15:32960470-32961070(+)
chr15:32961027-32961627(+)
chr15:32962203-32962803(+)
chr15:32962768-32963368(+)
chr15:32963463-32964063(+)
chr15:32963994-32964594(+)
chr15:32965075-32965675(+)
chr15:32966744-32967344(+)
chr15:32967223-32967823(+)
chr15:32967630-32968230(+)
chr15:32968252-32968852(+)
chr15:32969373-32969973(+)
chr15:32969968-32970568(+)
chr15:32970665-32971265(+)
chr15:32971429-32972029(+)
chr15:32971950-32972550(+)
chr15:32972590-32973190(+)
chr15:32974675-32975275(+)
chr15:32975347-32975947(+)
chr15:32975752-32976352(+)
chr15:32976211-32976811(+)
chr15:32976750-32977350(+)
chr15:32977214-32977814(+)
chr15:32977738-32978338(+)
chr15:32979663-32980263(+)
chr15:32980187-32980787(+)
chr15:32981450-32982050(+)
chr15:32982284-32982884(+)
chr15:32983167-32983767(+)
chr15:32983840-32984440(+)
chr15:32984375-32984975(+)
chr15:32985610-32986210(+)
chr15:32986698-32987298(+)
chr15:32988953-32989553(+)
chr15:32990930-32991530(+)
chr15:32991470-32992070(+)
chr15:32992670-32993270(+)
chr15:32993386-32993986(+)
chr15:32993936-32994536(+)
chr15:32995535-32996135(+)
chr15:32996687-32997287(+)
chr15:32997470-32998070(+)
chr15:32997903-32998503(+)
chr15:32998806-32999406(+)
chr15:32999210-32999810(+)
chr15:33000270-33000870(+)
chr15:33001502-33002102(+)
chr15:33004470-33005070(+)
chr15:33005488-33006088(+)
chr15:33007436-33008036(+)
chr15:33008411-33009011(+)
chr15:33008969-33009569(+)
chr15:33009662-33010262(+)
chr15:33010402-33011002(+)
chr15:33011070-33011670(+)
chr15:33011623-33012223(+)
chr15:33012213-33012813(+)
chr15:33013669-33014269(+)
chr15:33014253-33014853(+)
chr15:33014851-33015451(+)
chr15:33015568-33016168(+)
chr15:33016241-33016841(+)
chr15:33017245-33017845(+)
chr15:33020647-33021247(+)
chr15:33021750-33022350(+)
chr15:33022180-33022780(+)
chr15:33022802-33023402(+)
chr15:33023222-33023822(+)
chr15:33023903-33024503(+)
chr15:33024819-33025419(+)
chr15:33025363-33025963(+)
chr15:33026729-33027329(+)
chr15:33027287-33027887(+)
chr15:33028201-33028801(+)
chr15:33028690-33029290(+)
chr15:33029441-33030041(+)
chr15:33029990-33030590(+)
chr15:33030753-33031353(+)
chr15:33031680-33032280(+)
chr15:33032908-33033508(+)
chr15:33034575-33035175(+)
chr15:33035628-33036228(+)
chr15:33036770-33037370(+)
chr15:33037397-33037997(+)
chr15:33038255-33038855(+)
chr15:33038998-33039598(+)
chr15:33040031-33040631(+)
chr15:33041530-33042130(+)
chr15:33042091-33042691(+)
chr15:33043097-33043697(+)
chr15:33044660-33045260(+)
chr15:33049990-33050590(+)
chr15:33051150-33051750(+)
chr15:33051951-33052551(+)
chr15:33052509-33053109(+)
chr15:33053232-33053832(+)
chr15:33053690-33054290(+)
chr15:33054334-33054934(+)
chr15:33055359-33055959(+)
chr15:33055985-33056585(+)
chr15:33057260-33057860(+)
chr15:33058191-33058791(+)
chr15:33058599-33059199(+)
chr15:33059311-33059911(+)
chr15:33059770-33060370(+)
chr15:33060630-33061230(+)
chr15:33061485-33062085(+)
chr15:33062171-33062771(+)
chr15:33063612-33064212(+)
chr15:33064983-33065583(+)
chr15:33065528-33066128(+)
chr15:33066123-33066723(+)
chr15:33066783-33067383(+)
chr15:33067343-33067943(+)
chr15:33068140-33068740(+)
chr15:33068555-33069155(+)
chr15:33069110-33069710(+)
chr15:33070485-33071085(+)
chr15:33073419-33074019(+)
chr15:33073901-33074501(+)
chr15:33075110-33075710(+)
chr15:33075924-33076524(+)
chr15:33076693-33077293(+)
chr15:33078258-33078858(+)
chr15:33079073-33079673(+)
chr15:33080025-33080625(+)
chr15:33080688-33081288(+)
chr15:33082030-33082630(+)
chr15:33082474-33083074(+)
chr15:33082955-33083555(+)
chr15:33083512-33084112(+)
chr15:33084698-33085298(+)
chr15:33085930-33086530(+)
chr15:33087070-33087670(+)
chr15:33088898-33089498(+)
chr15:33090398-33090998(+)
chr15:33091250-33091850(+)
chr15:33091710-33092310(+)
chr15:33092113-33092713(+)
chr15:33092630-33093230(+)
chr15:33093347-33093947(+)
chr15:33094406-33095006(+)
chr15:33095170-33095770(+)
chr15:33095751-33096351(+)
chr15:33097693-33098293(+)
chr15:33099373-33099973(+)
chr15:33100195-33100795(+)
chr15:33100695-33101295(+)
chr15:33101661-33102261(+)
chr15:33102790-33103390(+)
chr15:33107697-33108297(+)
chr15:33109095-33109695(+)
chr15:33109714-33110314(+)
chr15:33110958-33111558(+)
chr15:33111531-33112131(+)
chr15:33112088-33112688(+)
chr15:33112490-33113090(+)
chr15:33114882-33115482(+)
chr15:33115870-33116470(+)
chr15:33116830-33117430(+)
chr15:33117300-33117900(+)
chr15:33118098-33118698(+)
chr15:33118694-33119294(+)
chr15:33120605-33121205(+)
chr15:33121543-33122143(+)
chr15:33122730-33123330(+)
chr15:33123738-33124338(+)
chr15:33125453-33126053(+)
chr15:33126278-33126878(+)
chr15:33127010-33127610(+)
chr15:33130037-33130637(+)
chr15:33130482-33131082(+)
chr15:33130906-33131506(+)
chr15:33131478-33132078(+)
chr15:33131960-33132560(+)
chr15:33132510-33133110(+)
chr15:33132988-33133588(+)
chr15:33133605-33134205(+)
chr15:33134223-33134823(+)
chr15:33135375-33135975(+)
chr15:33136232-33136832(+)
chr15:33139505-33140105(+)
chr15:33140400-33141000(+)
chr15:33140981-33141581(+)
chr15:33142263-33142863(+)
chr15:33143053-33143653(+)
chr15:33143710-33144310(+)
chr15:33144181-33144781(+)
chr15:33144923-33145523(+)
chr15:33145683-33146283(+)
chr15:33146199-33146799(+)
chr15:33146670-33147270(+)
chr15:33147429-33148029(+)
chr15:33148021-33148621(+)
chr15:33148771-33149371(+)
chr15:33149786-33150386(+)
chr15:33150302-33150902(+)
chr15:33150910-33151510(+)
chr15:33151323-33151923(+)
chr15:33151770-33152370(+)
chr15:33152640-33153240(+)
chr15:33153286-33153886(+)
chr15:33153859-33154459(+)
chr15:33154530-33155130(+)
chr15:33154990-33155590(+)
chr15:33155710-33156310(+)
chr15:33156174-33156774(+)
chr15:33156788-33157388(+)
chr15:33157450-33158050(+)
chr15:33158030-33158630(+)
chr15:33158653-33159253(+)
chr15:33159400-33160000(+)
chr15:33160220-33160820(+)
chr15:33161095-33161695(+)
chr15:33161762-33162362(+)
chr15:33162474-33163074(+)
chr15:33164006-33164606(+)
chr15:33164819-33165419(+)
chr15:33165527-33166127(+)
chr15:33166955-33167555(+)
chr15:33168391-33168991(+)
chr15:33169650-33170250(+)
chr15:33170481-33171081(+)
chr15:33171125-33171725(+)
chr15:33171532-33172132(+)
chr15:33172091-33172691(+)
chr15:33173683-33174283(+)
chr15:33174319-33174919(+)
chr15:33175020-33175620(+)
chr15:33175537-33176137(+)
chr15:33176252-33176852(+)
chr15:33176880-33177480(+)
chr15:33177330-33177930(+)
chr15:33177810-33178410(+)
chr15:33178508-33179108(+)
chr15:33179190-33179790(+)
chr15:33180462-33181062(+)
chr15:33181278-33181878(+)
chr15:33182590-33183190(+)
chr15:33183230-33183830(+)
chr15:33183800-33184400(+)
chr15:33184260-33184860(+)
chr15:33185506-33186106(+)
chr15:33187098-33187698(+)
chr15:33189860-33190460(+)
chr15:33190584-33191184(+)
chr15:33191208-33191808(+)
chr15:33192023-33192623(+)
chr15:33193517-33194117(+)
chr15:33194202-33194802(+)
chr15:33194659-33195259(+)
chr15:33195476-33196076(+)
chr15:33196070-33196670(+)
chr15:33196646-33197246(+)
chr15:33197572-33198172(+)
chr15:33198428-33199028(+)
chr15:33199370-33199970(+)
chr15:33200313-33200913(+)
chr15:33201008-33201608(+)
chr15:33201521-33202121(+)
chr15:33202273-33202873(+)
chr15:33202799-33203399(+)
chr15:33203444-33204044(+)
chr15:33204150-33204750(+)
chr15:33204590-33205190(+)
chr15:33205663-33206263(+)
chr15:33206730-33207330(+)
chr15:33207310-33207910(+)
chr15:33208164-33208764(+)
chr15:33208990-33209590(+)
chr15:33210647-33211247(+)
chr15:33211055-33211655(+)
chr15:33212084-33212684(+)
chr15:33212660-33213260(+)
chr15:33213310-33213910(+)
chr15:33213840-33214440(+)
chr15:33214384-33214984(+)
chr15:33215317-33215917(+)
chr15:33216405-33217005(+)
chr15:33218614-33219214(+)
chr15:33220876-33221476(+)
chr15:33222886-33223486(+)
chr15:33225349-33225949(+)
chr15:33228388-33228988(+)
chr15:33229049-33229649(+)
chr15:33229550-33230150(+)
chr15:33230450-33231050(+)
chr15:33231025-33231625(+)
chr15:33232167-33232767(+)
chr15:33232683-33233283(+)
chr15:33233958-33234558(+)
chr15:33234441-33235041(+)
chr15:33235394-33235994(+)
chr15:33235812-33236412(+)
chr15:33236432-33237032(+)
chr15:33237330-33237930(+)
chr15:33237870-33238470(+)
chr15:33241295-33241895(+)
chr15:33242175-33242775(+)
chr15:33243391-33243991(+)
chr15:33244188-33244788(+)
chr15:33244978-33245578(+)
chr15:33245398-33245998(+)
chr15:33245860-33246460(+)
chr15:33246280-33246880(+)
chr15:33246885-33247485(+)
chr15:33247370-33247970(+)
chr15:33248113-33248713(+)
chr15:33248961-33249561(+)
chr15:33251172-33251772(+)
chr15:33252081-33252681(+)
chr15:33252530-33253130(+)
chr15:33253630-33254230(+)
chr15:33257945-33258545(+)
chr15:33258570-33259170(+)
chr15:33259528-33260128(+)
chr15:33259950-33260550(+)
chr15:33260510-33261110(+)
chr15:33261340-33261940(+)
chr15:33262281-33262881(+)
chr15:33262930-33263530(+)
chr15:33264716-33265316(+)
chr15:33265135-33265735(+)
chr15:33266790-33267390(+)
chr15:33267975-33268575(+)
chr15:33268810-33269410(+)
chr15:33269210-33269810(+)
chr15:33269675-33270275(+)
chr15:33270256-33270856(+)
chr15:33270853-33271453(+)
chr15:33271790-33272390(+)
chr15:33272758-33273358(+)
chr15:33273170-33273770(+)
chr15:33273642-33274242(+)
chr15:33274107-33274707(+)
chr15:33274590-33275190(+)
chr15:33275191-33275791(+)
chr15:33275863-33276463(+)
chr15:33276650-33277250(+)
chr15:33277132-33277732(+)
chr15:33277590-33278190(+)
chr15:33278285-33278885(+)
chr15:33278690-33279290(+)
chr15:33279152-33279752(+)
chr15:33279990-33280590(+)
chr15:33280550-33281150(+)
chr15:33281610-33282210(+)
chr15:33282176-33282776(+)
chr15:33282770-33283370(+)
chr15:33283270-33283870(+)
chr15:33283719-33284319(+)
chr15:33284982-33285582(+)
chr15:33285394-33285994(+)
chr15:33286180-33286780(+)
chr15:33286917-33287517(+)
chr15:33287390-33287990(+)
chr15:33287900-33288500(+)
chr15:33288816-33289416(+)
chr15:33289510-33290110(+)
chr15:33290402-33291002(+)
chr15:33290982-33291582(+)
chr15:33291425-33292025(+)
chr15:33293094-33293694(+)
chr15:33293934-33294534(+)
chr15:33297706-33298306(+)
chr15:33298269-33298869(+)
chr15:33299372-33299972(+)
chr15:33300650-33301250(+)
chr15:33301225-33301825(+)
chr15:33301950-33302550(+)
chr15:33304053-33304653(+)
chr15:33304650-33305250(+)
chr15:33305935-33306535(+)
chr15:33306833-33307433(+)
chr15:33307490-33308090(+)
chr15:33308520-33309120(+)
chr15:33310315-33310915(+)
chr15:33310890-33311490(+)
chr15:33311715-33312315(+)
chr15:33312210-33312810(+)
chr15:33313912-33314512(+)
chr15:33314673-33315273(+)
chr15:33315147-33315747(+)
chr15:33316110-33316710(+)
chr15:33317610-33318210(+)
chr15:33318079-33318679(+)
chr15:33318728-33319328(+)
chr15:33319664-33320264(+)
chr15:33320175-33320775(+)
chr15:33320616-33321216(+)
chr15:33321371-33321971(+)
chr15:33322361-33322961(+)
chr15:33323457-33324057(+)
chr15:33324134-33324734(+)
chr15:33324610-33325210(+)
chr15:33326149-33326749(+)
chr15:33326693-33327293(+)
chr15:33327415-33328015(+)
chr15:33328000-33328600(+)
chr15:33328610-33329210(+)
chr15:33329515-33330115(+)
chr15:33331470-33332070(+)
chr15:33332045-33332645(+)
chr15:33332671-33333271(+)
chr15:33333155-33333755(+)
chr15:33335045-33335645(+)
chr15:33335708-33336308(+)
chr15:33337519-33338119(+)
chr15:33338342-33338942(+)
chr15:33340342-33340942(+)
chr15:33340790-33341390(+)
chr15:33341590-33342190(+)
chr15:33343628-33344228(+)
chr15:33344570-33345170(+)
chr15:33345200-33345800(+)
chr15:33345950-33346550(+)
chr15:33347123-33347723(+)
chr15:33347900-33348500(+)
chr15:33348327-33348927(+)
chr15:33348975-33349575(+)
chr15:33351286-33351886(+)
chr15:33351765-33352365(+)
chr15:33352235-33352835(+)
chr15:33352895-33353495(+)
chr15:33353710-33354310(+)
chr15:33355076-33355676(+)
chr15:33356439-33357039(+)
chr15:33356951-33357551(+)
chr15:33357495-33358095(+)
chr15:33358043-33358643(+)
chr15:33358695-33359295(+)
chr15:33359549-33360149(+)
chr15:33360174-33360774(+)
chr15:33360740-33361340(+)
chr15:33361171-33361771(+)
chr15:33362010-33362610(+)
chr15:33362813-33363413(+)
chr15:33363597-33364197(+)
chr15:33366311-33366911(+)
chr15:33367049-33367649(+)
chr15:33368110-33368710(+)
chr15:33369050-33369650(+)
chr15:33370855-33371455(+)
chr15:33372088-33372688(+)
chr15:33373895-33374495(+)
chr15:33374930-33375530(+)
chr15:33375587-33376187(+)
chr15:33376750-33377350(+)
chr15:33378604-33379204(+)
chr15:33380310-33380910(+)
chr15:33381454-33382054(+)
chr15:33382136-33382736(+)
chr15:33382575-33383175(+)
chr15:33384420-33385020(+)
chr15:33385364-33385964(+)
chr15:33386415-33387015(+)
chr15:33387680-33388280(+)
chr15:33388230-33388830(+)
chr15:33388660-33389260(+)
chr15:33390242-33390842(+)
chr15:33390794-33391394(+)
chr15:33391869-33392469(+)
chr15:33392409-33393009(+)
chr15:33393135-33393735(+)
chr15:33393875-33394475(+)
chr15:33396402-33397002(+)
chr15:33396924-33397524(+)
chr15:33397802-33398402(+)
chr15:33398238-33398838(+)
chr15:33398790-33399390(+)
chr15:33399274-33399874(+)
chr15:33400037-33400637(+)
chr15:33400713-33401313(+)
chr15:33403059-33403659(+)
chr15:33404669-33405269(+)
chr15:33405946-33406546(+)
chr15:33406428-33407028(+)
chr15:33407416-33408016(+)
chr15:33408297-33408897(+)
chr15:33410470-33411070(+)
chr15:33411392-33411992(+)
chr15:33412134-33412734(+)
chr15:33413700-33414300(+)
chr15:33415691-33416291(+)
chr15:33416339-33416939(+)
chr15:33416978-33417578(+)
chr15:33418039-33418639(+)
chr15:33418608-33419208(+)
chr15:33419566-33420166(+)
chr15:33420645-33421245(+)
chr15:33421410-33422010(+)
chr15:33421994-33422594(+)
chr15:33422675-33423275(+)
chr15:33423606-33424206(+)
chr15:33424048-33424648(+)
chr15:33424809-33425409(+)
chr15:33426265-33426865(+)
chr15:33427495-33428095(+)
chr15:33428407-33429007(+)
chr15:33429188-33429788(+)
chr15:33430026-33430626(+)
chr15:33431210-33431810(+)
chr15:33431715-33432315(+)
chr15:33432399-33432999(+)
chr15:33433643-33434243(+)
chr15:33434170-33434770(+)
chr15:33434802-33435402(+)
chr15:33435535-33436135(+)
chr15:33436014-33436614(+)
chr15:33437127-33437727(+)
chr15:33437558-33438158(+)
chr15:33438128-33438728(+)
chr15:33438684-33439284(+)
chr15:33439228-33439828(+)
chr15:33439870-33440470(+)
chr15:33440401-33441001(+)
chr15:33441470-33442070(+)
chr15:33442059-33442659(+)
chr15:33442676-33443276(+)
chr15:33443178-33443778(+)
chr15:33443896-33444496(+)
chr15:33444628-33445228(+)
chr15:33445283-33445883(+)
chr15:33446072-33446672(+)
chr15:33446844-33447444(+)
chr15:33447950-33448550(+)
chr15:33448971-33449571(+)
chr15:33449784-33450384(+)
chr15:33450462-33451062(+)
chr15:33450890-33451490(+)
chr15:33452163-33452763(+)
chr15:33452724-33453324(+)
chr15:33453261-33453861(+)
chr15:33454020-33454620(+)
chr15:33454753-33455353(+)
chr15:33455807-33456407(+)
chr15:33456320-33456920(+)
chr15:33457080-33457680(+)
chr15:33457650-33458250(+)
chr15:33458150-33458750(+)
chr15:33458987-33459587(+)
chr15:33459430-33460030(+)
chr15:33460769-33461369(+)
chr15:33461767-33462367(+)
chr15:33462820-33463420(+)
chr15:33463398-33463998(+)
chr15:33465370-33465970(+)
chr15:33467170-33467770(+)
chr15:33469253-33469853(+)
chr15:33470230-33470830(+)
chr15:33470750-33471350(+)
chr15:33471450-33472050(+)
chr15:33471965-33472565(+)
chr15:33472682-33473282(+)
chr15:33474113-33474713(+)
chr15:33474560-33475160(+)
chr15:33475023-33475623(+)
chr15:33478185-33478785(+)
chr15:33478700-33479300(+)
chr15:33479429-33480029(+)
chr15:33480302-33480902(+)
chr15:33480752-33481352(+)
chr15:33481815-33482415(+)
chr15:33482690-33483290(+)
chr15:33483684-33484284(+)
chr15:33484313-33484913(+)
chr15:33485210-33485810(+)
chr15:33485663-33486263(+)
chr15:33486676-33487276(+)
chr15:33487173-33487773(+)
chr15:33488150-33488750(+)
chr15:33489610-33490210(+)
chr15:33490650-33491250(+)
chr15:33491080-33491680(+)
chr15:33491825-33492425(+)
chr15:33492531-33493131(+)
chr15:33492997-33493597(+)
chr15:33493516-33494116(+)
chr15:33493942-33494542(+)
chr15:33494395-33494995(+)
chr15:33496222-33496822(+)
chr15:33496690-33497290(+)
chr15:33498435-33499035(+)
chr15:33498923-33499523(+)
chr15:33499850-33500450(+)
chr15:33500784-33501384(+)
chr15:33502060-33502660(+)
chr15:33503500-33504100(+)
chr15:33505218-33505818(+)
chr15:33505692-33506292(+)
chr15:33506220-33506820(+)
chr15:33506722-33507322(+)
chr15:33507300-33507900(+)
chr15:33508332-33508932(+)
chr15:33510116-33510716(+)
chr15:33511597-33512197(+)
chr15:33517771-33518371(+)
chr15:33518663-33519263(+)
chr15:33519330-33519930(+)
chr15:33520590-33521190(+)
chr15:33523552-33524152(+)
chr15:33524202-33524802(+)
chr15:33526042-33526642(+)
chr15:33529018-33529618(+)
chr15:33529785-33530385(+)
chr15:33530660-33531260(+)
chr15:33531390-33531990(+)
chr15:33533387-33533987(+)
chr15:33533819-33534419(+)
chr15:33534252-33534852(+)
chr15:33534786-33535386(+)
chr15:33535487-33536087(+)
chr15:33535988-33536588(+)
chr15:33536492-33537092(+)
chr15:33537263-33537863(+)
chr15:33537744-33538344(+)
chr15:33538325-33538925(+)
chr15:33540717-33541317(+)
chr15:33541162-33541762(+)
chr15:33541949-33542549(+)
chr15:33543502-33544102(+)
chr15:33544782-33545382(+)
chr15:33545993-33546593(+)
chr15:33547475-33548075(+)
chr15:33549049-33549649(+)
chr15:33550198-33550798(+)
chr15:33550618-33551218(+)
chr15:33551519-33552119(+)
chr15:33552690-33553290(+)
chr15:33553091-33553691(+)
chr15:33554373-33554973(+)
chr15:33555030-33555630(+)
chr15:33555430-33556030(+)
chr15:33556130-33556730(+)
chr15:33556570-33557170(+)
chr15:33559770-33560370(+)
chr15:33561250-33561850(+)
chr15:33565670-33566270(+)
chr15:33566542-33567142(+)
chr15:33567290-33567890(+)
chr15:33567690-33568290(+)
chr15:33568166-33568766(+)
chr15:33569192-33569792(+)
chr15:33569769-33570369(+)
chr15:33570230-33570830(+)
chr15:33570903-33571503(+)
chr15:33571426-33572026(+)
chr15:33571874-33572474(+)
chr15:33572771-33573371(+)
chr15:33573310-33573910(+)
chr15:33573876-33574476(+)
chr15:33574468-33575068(+)
chr15:33575474-33576074(+)
chr15:33576415-33577015(+)
chr15:33576850-33577450(+)
chr15:33577790-33578390(+)
chr15:33579033-33579633(+)
chr15:33579766-33580366(+)
chr15:33580490-33581090(+)
chr15:33581230-33581830(+)
chr15:33581717-33582317(+)
chr15:33582403-33583003(+)
chr15:33583690-33584290(+)
chr15:33584290-33584890(+)
chr15:33584808-33585408(+)
chr15:33585299-33585899(+)
chr15:33585839-33586439(+)
chr15:33586350-33586950(+)
chr15:33587000-33587600(+)
chr15:33587530-33588130(+)
chr15:33588236-33588836(+)
chr15:33588885-33589485(+)
chr15:33589755-33590355(+)
chr15:33590245-33590845(+)
chr15:33590740-33591340(+)
chr15:33591290-33591890(+)
chr15:33591820-33592420(+)
chr15:33592425-33593025(+)
chr15:33592931-33593531(+)
chr15:33593560-33594160(+)
chr15:33594305-33594905(+)
chr15:33595732-33596332(+)
chr15:33596250-33596850(+)
chr15:33596986-33597586(+)
chr15:33597759-33598359(+)
chr15:33598675-33599275(+)
chr15:33599430-33600030(+)
chr15:33601190-33601790(+)
chr15:33601758-33602358(+)
chr15:33602775-33603375(+)
chr15:33603214-33603814(+)
chr15:33603651-33604251(+)
chr15:33604422-33605022(+)
chr15:33604990-33605590(+)
chr15:33605580-33606180(+)
chr15:33606180-33606780(+)
chr15:33607142-33607742(+)
chr15:33607595-33608195(+)
chr15:33609280-33609880(+)
chr15:33609990-33610590(+)
chr15:33610420-33611020(+)
chr15:33611117-33611717(+)
chr15:33611806-33612406(+)
chr15:33612888-33613488(+)
chr15:33613330-33613930(+)
chr15:33614178-33614778(+)
chr15:33614870-33615470(+)
chr15:33615673-33616273(+)
chr15:33616631-33617231(+)
chr15:33617850-33618450(+)
chr15:33619229-33619829(+)
chr15:33620250-33620850(+)
chr15:33621030-33621630(+)
chr15:33622350-33622950(+)
chr15:33623059-33623659(+)
chr15:33631970-33632570(+)
chr15:33634053-33634653(+)
chr15:33634770-33635370(+)
chr15:33635386-33635986(+)
chr15:33636250-33636850(+)
chr15:33640130-33640730(+)
chr15:33640790-33641390(+)
chr15:33641190-33641790(+)
chr15:33644425-33645025(+)
chr15:33646387-33646987(+)
chr15:33646830-33647430(+)
chr15:33647745-33648345(+)
chr15:33648554-33649154(+)
chr15:33649410-33650010(+)
chr15:33649950-33650550(+)
chr15:33650461-33651061(+)
chr15:33651236-33651836(+)
chr15:33651970-33652570(+)
chr15:33653002-33653602(+)
chr15:33653795-33654395(+)
chr15:33654292-33654892(+)
chr15:33654844-33655444(+)
chr15:33655710-33656310(+)
chr15:33656520-33657120(+)
chr15:33657050-33657650(+)
chr15:33658530-33659130(+)
chr15:33658970-33659570(+)
chr15:33659650-33660250(+)
chr15:33660642-33661242(+)
chr15:33661165-33661765(+)
chr15:33662219-33662819(+)
chr15:33662666-33663266(+)
chr15:33663224-33663824(+)
chr15:33663704-33664304(+)
chr15:33665140-33665740(+)
chr15:33665650-33666250(+)
chr15:33666580-33667180(+)
chr15:33667430-33668030(+)
chr15:33668310-33668910(+)
chr15:33669173-33669773(+)
chr15:33669830-33670430(+)
chr15:33670350-33670950(+)
chr15:33670810-33671410(+)
chr15:33671223-33671823(+)
chr15:33671810-33672410(+)
chr15:33672479-33673079(+)
chr15:33673533-33674133(+)
chr15:33674250-33674850(+)
chr15:33675856-33676456(+)
chr15:33677135-33677735(+)
chr15:33677910-33678510(+)
chr15:33678463-33679063(+)
chr15:33679130-33679730(+)
chr15:33680870-33681470(+)
chr15:33681530-33682130(+)
chr15:33682101-33682701(+)
chr15:33682670-33683270(+)
chr15:33683130-33683730(+)
chr15:33683718-33684318(+)
chr15:33684521-33685121(+)
chr15:33684960-33685560(+)
chr15:33685665-33686265(+)
chr15:33686293-33686893(+)
chr15:33686870-33687470(+)
chr15:33687438-33688038(+)
chr15:33687943-33688543(+)
chr15:33688490-33689090(+)
chr15:33689012-33689612(+)
chr15:33689558-33690158(+)
chr15:33690427-33691027(+)
chr15:33691330-33691930(+)
chr15:33691910-33692510(+)
chr15:33692320-33692920(+)
chr15:33692948-33693548(+)
chr15:33693390-33693990(+)
chr15:33694675-33695275(+)
chr15:33695266-33695866(+)
chr15:33695815-33696415(+)
chr15:33696375-33696975(+)
chr15:33697098-33697698(+)
chr15:33697860-33698460(+)
chr15:33698440-33699040(+)
chr15:33699012-33699612(+)
chr15:33699498-33700098(+)
chr15:33700070-33700670(+)
chr15:33701020-33701620(+)
chr15:33701645-33702245(+)
chr15:33702272-33702872(+)
chr15:33702910-33703510(+)
chr15:33703329-33703929(+)
chr15:33704071-33704671(+)
chr15:33705490-33706090(+)
chr15:33706486-33707086(+)
chr15:33707790-33708390(+)
chr15:33709730-33710330(+)
chr15:33710490-33711090(+)
chr15:33711160-33711760(+)
chr15:33711803-33712403(+)
chr15:33712443-33713043(+)
chr15:33713093-33713693(+)
chr15:33714550-33715150(+)
chr15:33716090-33716690(+)
chr15:33716840-33717440(+)
chr15:33717262-33717862(+)
chr15:33718290-33718890(+)
chr15:33718850-33719450(+)
chr15:33719850-33720450(+)
chr15:33720973-33721573(+)
chr15:33721435-33722035(+)
chr15:33722126-33722726(+)
chr15:33722741-33723341(+)
chr15:33723445-33724045(+)
chr15:33724880-33725480(+)
chr15:33727800-33728400(+)
chr15:33729170-33729770(+)
chr15:33729690-33730290(+)
chr15:33732360-33732960(+)
chr15:33732945-33733545(+)
chr15:33733850-33734450(+)
chr15:33734535-33735135(+)
chr15:33735070-33735670(+)
chr15:33735764-33736364(+)
chr15:33736550-33737150(+)
chr15:33737146-33737746(+)
chr15:33737910-33738510(+)
chr15:33738674-33739274(+)
chr15:33739451-33740051(+)
chr15:33740198-33740798(+)
chr15:33740775-33741375(+)
chr15:33741176-33741776(+)
chr15:33741798-33742398(+)
chr15:33742224-33742824(+)
chr15:33742931-33743531(+)
chr15:33743478-33744078(+)
chr15:33744090-33744690(+)
chr15:33744996-33745596(+)
chr15:33745837-33746437(+)
chr15:33746425-33747025(+)
chr15:33747163-33747763(+)
chr15:33748313-33748913(+)
chr15:33750010-33750610(+)
chr15:33750497-33751097(+)
chr15:33751010-33751610(+)
chr15:33751620-33752220(+)
chr15:33752298-33752898(+)
chr15:33753803-33754403(+)
chr15:33754625-33755225(+)
chr15:33755030-33755630(+)
chr15:33755640-33756240(+)
chr15:33756080-33756680(+)
chr15:33756840-33757440(+)
chr15:33757830-33758430(+)
chr15:33759273-33759873(+)
chr15:33759730-33760330(+)
chr15:33760719-33761319(+)
chr15:33761430-33762030(+)
chr15:33762030-33762630(+)
chr15:33762630-33763230(+)
chr15:33763185-33763785(+)
chr15:33764490-33765090(+)
chr15:33765070-33765670(+)
chr15:33765782-33766382(+)
chr15:33766940-33767540(+)
chr15:33767520-33768120(+)
chr15:33768172-33768772(+)
chr15:33768950-33769550(+)
chr15:33769490-33770090(+)
chr15:33770268-33770868(+)
chr15:33771070-33771670(+)
chr15:33771910-33772510(+)
chr15:33773070-33773670(+)
chr15:33774560-33775160(+)
chr15:33777394-33777994(+)
chr15:33778940-33779540(+)
chr15:33779588-33780188(+)
chr15:33780150-33780750(+)
chr15:33782200-33782800(+)
chr15:33782828-33783428(+)
chr15:33783285-33783885(+)
chr15:33783910-33784510(+)
chr15:33784741-33785341(+)
chr15:33785590-33786190(+)
chr15:33786370-33786970(+)
chr15:33788010-33788610(+)
chr15:33789128-33789728(+)
chr15:33790470-33791070(+)
chr15:33790967-33791567(+)
chr15:33792040-33792640(+)
chr15:33792775-33793375(+)
chr15:33793210-33793810(+)
chr15:33794211-33794811(+)
chr15:33795970-33796570(+)
chr15:33796867-33797467(+)
chr15:33798896-33799496(+)
chr15:33800085-33800685(+)
chr15:33800972-33801572(+)
chr15:33801700-33802300(+)
chr15:33802110-33802710(+)
chr15:33804070-33804670(+)
chr15:33804666-33805266(+)
chr15:33805472-33806072(+)
chr15:33806270-33806870(+)
chr15:33807212-33807812(+)
chr15:33808641-33809241(+)
chr15:33809130-33809730(+)
chr15:33809640-33810240(+)
chr15:33810097-33810697(+)
chr15:33810662-33811262(+)
chr15:33811568-33812168(+)
chr15:33812128-33812728(+)
chr15:33812750-33813350(+)
chr15:33813449-33814049(+)
chr15:33814440-33815040(+)
chr15:33815503-33816103(+)
chr15:33816430-33817030(+)
chr15:33817120-33817720(+)
chr15:33818198-33818798(+)
chr15:33818638-33819238(+)
chr15:33819618-33820218(+)
chr15:33821320-33821920(+)
chr15:33822438-33823038(+)
chr15:33825285-33825885(+)
chr15:33827253-33827853(+)
chr15:33827850-33828450(+)
chr15:33831236-33831836(+)
chr15:33831910-33832510(+)
chr15:33832350-33832950(+)
chr15:33835932-33836532(+)
chr15:33837180-33837780(+)
chr15:33837888-33838488(+)
chr15:33838312-33838912(+)
chr15:33839966-33840566(+)
chr15:33843064-33843664(+)
chr15:33844088-33844688(+)
chr15:33844647-33845247(+)
chr15:33845295-33845895(+)
chr15:33845990-33846590(+)
chr15:33847130-33847730(+)
chr15:33851367-33851967(+)
chr15:33852240-33852840(+)
chr15:33853482-33854082(+)
chr15:33854090-33854690(+)
chr15:33854850-33855450(+)
chr15:33856230-33856830(+)
chr15:33856707-33857307(+)
chr15:33857154-33857754(+)
chr15:33857811-33858411(+)
chr15:33858452-33859052(+)
chr15:33859204-33859804(+)
chr15:33859610-33860210(+)
chr15:33860090-33860690(+)
chr15:33860505-33861105(+)
chr15:33860930-33861530(+)
chr15:33862885-33863485(+)
chr15:33864390-33864990(+)
chr15:33864800-33865400(+)
chr15:33866160-33866760(+)
chr15:33868210-33868810(+)
chr15:33868770-33869370(+)
chr15:33869290-33869890(+)
chr15:33869966-33870566(+)
chr15:33870570-33871170(+)
chr15:33871120-33871720(+)
chr15:33872060-33872660(+)
chr15:33872638-33873238(+)
chr15:33873157-33873757(+)
chr15:33874000-33874600(+)
chr15:33874856-33875456(+)
chr15:33875570-33876170(+)
chr15:33876170-33876770(+)
chr15:33876923-33877523(+)
chr15:33877332-33877932(+)
chr15:33877799-33878399(+)
chr15:33879042-33879642(+)
chr15:33879849-33880449(+)
chr15:33880900-33881500(+)
chr15:33882076-33882676(+)
chr15:33882570-33883170(+)
chr15:33884163-33884763(+)
chr15:33884610-33885210(+)
chr15:33885034-33885634(+)
chr15:33886284-33886884(+)
chr15:33889799-33890399(+)
chr15:33890475-33891075(+)
chr15:33892203-33892803(+)
chr15:33892695-33893295(+)
chr15:33893437-33894037(+)
chr15:33894150-33894750(+)
chr15:33897315-33897915(+)
chr15:33898590-33899190(+)
chr15:33899430-33900030(+)
chr15:33900772-33901372(+)
chr15:33901277-33901877(+)
chr15:33904854-33905454(+)
chr15:33907765-33908365(+)
chr15:33908656-33909256(+)
chr15:33909700-33910300(+)
chr15:33910442-33911042(+)
chr15:33912120-33912720(+)
chr15:33912730-33913330(+)
chr15:33913244-33913844(+)
chr15:33913816-33914416(+)
chr15:33914386-33914986(+)
chr15:33915109-33915709(+)
chr15:33915795-33916395(+)
chr15:33916719-33917319(+)
chr15:33918875-33919475(+)
chr15:33920420-33921020(+)
chr15:33920990-33921590(+)
chr15:33921670-33922270(+)
chr15:33923000-33923600(+)
chr15:33924240-33924840(+)
chr15:33924691-33925291(+)
chr15:33927490-33928090(+)
chr15:33928243-33928843(+)
chr15:33929071-33929671(+)
chr15:33929620-33930220(+)
chr15:33930130-33930730(+)
chr15:33930663-33931263(+)
chr15:33931334-33931934(+)
chr15:33932104-33932704(+)
chr15:33933776-33934376(+)
chr15:33934180-33934780(+)
chr15:33934730-33935330(+)
chr15:33935150-33935750(+)
chr15:33936368-33936968(+)
chr15:33936995-33937595(+)
chr15:33938348-33938948(+)
chr15:33938975-33939575(+)
chr15:33939418-33940018(+)
chr15:33940460-33941060(+)
chr15:33941130-33941730(+)
chr15:33941911-33942511(+)
chr15:33942630-33943230(+)
chr15:33943463-33944063(+)
chr15:33944150-33944750(+)
chr15:33944710-33945310(+)
chr15:33945485-33946085(+)
chr15:33946260-33946860(+)
chr15:33946977-33947577(+)
chr15:33947599-33948199(+)
chr15:33948295-33948895(+)
chr15:33949110-33949710(+)
chr15:33950210-33950810(+)
chr15:33951010-33951610(+)
chr15:33951720-33952320(+)
chr15:33952185-33952785(+)
chr15:33953189-33953789(+)
chr15:33954070-33954670(+)
chr15:33954530-33955130(+)
chr15:33955550-33956150(+)
chr15:33955957-33956557(+)
chr15:33956922-33957522(+)
chr15:33957490-33958090(+)
chr15:33958150-33958750(+)
chr15:33958820-33959420(+)
chr15:33961459-33962059(+)
chr15:33962567-33963167(+)
chr15:33963544-33964144(+)
chr15:33964146-33964746(+)
chr15:33964870-33965470(+)
chr15:33966060-33966660(+)
chr15:33966840-33967440(+)
chr15:33967350-33967950(+)
chr15:33968050-33968650(+)
chr15:33969484-33970084(+)
chr15:33970257-33970857(+)
chr15:33970700-33971300(+)
chr15:33971172-33971772(+)
chr15:33972090-33972690(+)
chr15:33972521-33973121(+)
chr15:33973097-33973697(+)
chr15:33973926-33974526(+)
chr15:33974630-33975230(+)
chr15:33975250-33975850(+)
chr15:33975740-33976340(+)
chr15:33976250-33976850(+)
chr15:33976678-33977278(+)
chr15:33978680-33979280(+)
chr15:33980555-33981155(+)
chr15:33981370-33981970(+)
chr15:33982092-33982692(+)
chr15:33982738-33983338(+)
chr15:33983890-33984490(+)
chr15:33984521-33985121(+)
chr15:33985011-33985611(+)
chr15:33985522-33986122(+)
chr15:33986782-33987382(+)
chr15:33987328-33987928(+)
chr15:33988270-33988870(+)
chr15:33989270-33989870(+)
chr15:33990215-33990815(+)
chr15:33991190-33991790(+)
chr15:33991789-33992389(+)
chr15:33992281-33992881(+)
chr15:33992781-33993381(+)
chr15:33993405-33994005(+)
chr15:33994140-33994740(+)
chr15:33994988-33995588(+)
chr15:33996456-33997056(+)
chr15:33997310-33997910(+)
chr15:33997838-33998438(+)
chr15:33998280-33998880(+)
chr15:33998990-33999590(+)
chr15:33999950-34000550(+)
chr15:34002847-34003447(+)
chr15:34003610-34004210(+)
chr15:34004452-34005052(+)
chr15:34006587-34007187(+)
chr15:34008171-34008771(+)
chr15:34008610-34009210(+)
chr15:34009210-34009810(+)
chr15:34011270-34011870(+)
chr15:34013002-34013602(+)
chr15:34013583-34014183(+)
chr15:34014139-34014739(+)
chr15:34015075-34015675(+)
chr15:34015888-34016488(+)
chr15:34016695-34017295(+)
chr15:34017375-34017975(+)
chr15:34019000-34019600(+)
chr15:34019658-34020258(+)
chr15:34020830-34021430(+)
chr15:34021300-34021900(+)
chr15:34021744-34022344(+)
chr15:34022816-34023416(+)
chr15:34023620-34024220(+)
chr15:34024780-34025380(+)
chr15:34025470-34026070(+)
chr15:34026595-34027195(+)
chr15:34027297-34027897(+)
chr15:34027736-34028336(+)
chr15:34028290-34028890(+)
chr15:34028900-34029500(+)
chr15:34029791-34030391(+)
chr15:34030211-34030811(+)
chr15:34030820-34031420(+)
chr15:34031310-34031910(+)
chr15:34031724-34032324(+)
chr15:34032531-34033131(+)
chr15:34033144-34033744(+)
chr15:34033995-34034595(+)
chr15:34034435-34035035(+)
chr15:34034882-34035482(+)
chr15:34035525-34036125(+)
chr15:34035986-34036586(+)
chr15:34036470-34037070(+)
chr15:34037085-34037685(+)
chr15:34038030-34038630(+)
chr15:34039542-34040142(+)
chr15:34040320-34040920(+)
chr15:34041530-34042130(+)
chr15:34045643-34046243(+)
chr15:34046160-34046760(+)
chr15:34046772-34047372(+)
chr15:34047360-34047960(+)
chr15:34047770-34048370(+)
chr15:34048440-34049040(+)
chr15:34049031-34049631(+)
chr15:34049550-34050150(+)
chr15:34050200-34050800(+)
chr15:34050831-34051431(+)
chr15:34051710-34052310(+)
chr15:34052210-34052810(+)
chr15:34052730-34053330(+)
chr15:34055500-34056100(+)
chr15:34056585-34057185(+)
chr15:34058010-34058610(+)
chr15:34058462-34059062(+)
chr15:34058880-34059480(+)
chr15:34059790-34060390(+)
chr15:34060719-34061319(+)
chr15:34061750-34062350(+)
chr15:34062700-34063300(+)
chr15:34063190-34063790(+)
chr15:34063870-34064470(+)
chr15:34064990-34065590(+)
chr15:34065535-34066135(+)
chr15:34066069-34066669(+)
chr15:34067250-34067850(+)
chr15:34067670-34068270(+)
chr15:34068320-34068920(+)
chr15:34069070-34069670(+)
chr15:34069625-34070225(+)
chr15:34070200-34070800(+)
chr15:34070617-34071217(+)
chr15:34071147-34071747(+)
chr15:34072329-34072929(+)
chr15:34073031-34073631(+)
chr15:34073510-34074110(+)
chr15:34073940-34074540(+)
chr15:34074350-34074950(+)
chr15:34075213-34075813(+)
chr15:34076110-34076710(+)
chr15:34076730-34077330(+)
chr15:34077480-34078080(+)
chr15:34078408-34079008(+)
chr15:34078970-34079570(+)
chr15:34079910-34080510(+)
chr15:34080355-34080955(+)
chr15:34081241-34081841(+)
chr15:34081740-34082340(+)
chr15:34082150-34082750(+)
chr15:34083340-34083940(+)
chr15:34084250-34084850(+)
chr15:34085100-34085700(+)
chr15:34086581-34087181(+)
chr15:34087134-34087734(+)
chr15:34087878-34088478(+)
chr15:34088290-34088890(+)
chr15:34088990-34089590(+)
chr15:34089756-34090356(+)
chr15:34090310-34090910(+)
chr15:34090784-34091384(+)
chr15:34091500-34092100(+)
chr15:34092775-34093375(+)
chr15:34094017-34094617(+)
chr15:34094810-34095410(+)
chr15:34095890-34096490(+)
chr15:34096958-34097558(+)
chr15:34097938-34098538(+)
chr15:34098910-34099510(+)
chr15:34099801-34100401(+)
chr15:34100942-34101542(+)
chr15:34102188-34102788(+)
chr15:34102861-34103461(+)
chr15:34103570-34104170(+)
chr15:34104390-34104990(+)
chr15:34104830-34105430(+)
chr15:34105370-34105970(+)
chr15:34105945-34106545(+)
chr15:34106515-34107115(+)
chr15:34107370-34107970(+)
chr15:34108231-34108831(+)
chr15:34108758-34109358(+)
chr15:34109210-34109810(+)
chr15:34109920-34110520(+)
chr15:34110610-34111210(+)
chr15:34111325-34111925(+)
chr15:34112010-34112610(+)
chr15:34112434-34113034(+)
chr15:34113365-34113965(+)
chr15:34114218-34114818(+)
chr15:34114652-34115252(+)
chr15:34115306-34115906(+)
chr15:34115875-34116475(+)
chr15:34116585-34117185(+)
chr15:34117504-34118104(+)
chr15:34118366-34118966(+)
chr15:34119391-34119991(+)
chr15:34120270-34120870(+)
chr15:34121710-34122310(+)
chr15:34122283-34122883(+)
chr15:34122853-34123453(+)
chr15:34123663-34124263(+)
chr15:34124650-34125250(+)
chr15:34125100-34125700(+)
chr15:34125946-34126546(+)
chr15:34126551-34127151(+)
chr15:34126976-34127576(+)
chr15:34127471-34128071(+)
chr15:34129474-34130074(+)
chr15:34130370-34130970(+)
chr15:34131128-34131728(+)
chr15:34131636-34132236(+)
chr15:34132121-34132721(+)
chr15:34132616-34133216(+)
chr15:34133790-34134390(+)
chr15:34134290-34134890(+)
chr15:34134730-34135330(+)
chr15:34135350-34135950(+)
chr15:34136304-34136904(+)
chr15:34136755-34137355(+)
chr15:34138269-34138869(+)
chr15:34138956-34139556(+)
chr15:34139390-34139990(+)
chr15:34140115-34140715(+)
chr15:34141289-34141889(+)
chr15:34141827-34142427(+)
chr15:34143528-34144128(+)
chr15:34144171-34144771(+)
chr15:34144659-34145259(+)
chr15:34145175-34145775(+)
chr15:34145615-34146215(+)
chr15:34146408-34147008(+)
chr15:34148252-34148852(+)
chr15:34149114-34149714(+)
chr15:34149767-34150367(+)
chr15:34150774-34151374(+)
chr15:34152133-34152733(+)
chr15:34152834-34153434(+)
chr15:34155460-34156060(+)
chr15:34156802-34157402(+)
chr15:34157540-34158140(+)
chr15:34158225-34158825(+)
chr15:34159090-34159690(+)
chr15:34159580-34160180(+)
chr15:34160964-34161564(+)
chr15:34161370-34161970(+)
chr15:34162291-34162891(+)
chr15:34162730-34163330(+)
chr15:34163542-34164142(+)
chr15:34164041-34164641(+)
chr15:34164513-34165113(+)
chr15:34166333-34166933(+)
chr15:34167000-34167600(+)
chr15:34167661-34168261(+)
chr15:34172364-34172964(+)
chr15:34173750-34174350(+)
chr15:34176675-34177275(+)
chr15:34179060-34179660(+)
chr15:34180295-34180895(+)
chr15:34180790-34181390(+)
chr15:34181848-34182448(+)
chr15:34185741-34186341(+)
chr15:34186293-34186893(+)
chr15:34187013-34187613(+)
chr15:34187450-34188050(+)
chr15:34188190-34188790(+)
chr15:34188928-34189528(+)
chr15:34189750-34190350(+)
chr15:34190333-34190933(+)
chr15:34191190-34191790(+)
chr15:34192060-34192660(+)
chr15:34193858-34194458(+)
chr15:34195783-34196383(+)
chr15:34198065-34198665(+)
chr15:34198630-34199230(+)
chr15:34199415-34200015(+)
chr15:34200057-34200657(+)
chr15:34200522-34201122(+)
chr15:34201150-34201750(+)
chr15:34202894-34203494(+)
chr15:34204429-34205029(+)
chr15:34205504-34206104(+)
chr15:34206330-34206930(+)
chr15:34206930-34207530(+)
chr15:34207904-34208504(+)
chr15:34208850-34209450(+)
chr15:34211755-34212355(+)
chr15:34212568-34213168(+)
chr15:34213230-34213830(+)
chr15:34213895-34214495(+)
chr15:34215550-34216150(+)
chr15:34217490-34218090(+)
chr15:34218339-34218939(+)
chr15:34220521-34221121(+)
chr15:34221311-34221911(+)
chr15:34221730-34222330(+)
chr15:34224210-34224810(+)
chr15:34225196-34225796(+)
chr15:34226485-34227085(+)
chr15:34227020-34227620(+)
chr15:34228690-34229290(+)
chr15:34229660-34230260(+)
chr15:34230910-34231510(+)
chr15:34231470-34232070(+)
chr15:34232091-34232691(+)
chr15:34232835-34233435(+)
chr15:34233380-34233980(+)
chr15:34233783-34234383(+)
chr15:34234295-34234895(+)
chr15:34235127-34235727(+)
chr15:34236250-34236850(+)
chr15:34236983-34237583(+)
chr15:34237530-34238130(+)
chr15:34238230-34238830(+)
chr15:34238697-34239297(+)
chr15:34239370-34239970(+)
chr15:34240690-34241290(+)
chr15:34241696-34242296(+)
chr15:34242334-34242934(+)
chr15:34242989-34243589(+)
chr15:34244120-34244720(+)
chr15:34245730-34246330(+)
chr15:34248019-34248619(+)
chr15:34248504-34249104(+)
chr15:34250090-34250690(+)
chr15:34250959-34251559(+)
chr15:34251430-34252030(+)
chr15:34252224-34252824(+)
chr15:34252652-34253252(+)
chr15:34253257-34253857(+)
chr15:34254270-34254870(+)
chr15:34255330-34255930(+)
chr15:34256168-34256768(+)
chr15:34256869-34257469(+)
chr15:34257700-34258300(+)
chr15:34258430-34259030(+)
chr15:34260322-34260922(+)
chr15:34260963-34261563(+)
chr15:34261760-34262360(+)
chr15:34263906-34264506(+)
chr15:34264699-34265299(+)
chr15:34266530-34267130(+)
chr15:34267130-34267730(+)
chr15:34268944-34269544(+)
chr15:34269442-34270042(+)
chr15:34270267-34270867(+)
chr15:34270850-34271450(+)
chr15:34271401-34272001(+)
chr15:34271890-34272490(+)
chr15:34272314-34272914(+)
chr15:34272820-34273420(+)
chr15:34273483-34274083(+)
chr15:34274492-34275092(+)
chr15:34274940-34275540(+)
chr15:34275527-34276127(+)
chr15:34276310-34276910(+)
chr15:34276710-34277310(+)
chr15:34277426-34278026(+)
chr15:34277832-34278432(+)
chr15:34279709-34280309(+)
chr15:34280483-34281083(+)
chr15:34281830-34282430(+)
chr15:34282529-34283129(+)
chr15:34283026-34283626(+)
chr15:34284601-34285201(+)
chr15:34285070-34285670(+)
chr15:34286118-34286718(+)
chr15:34286740-34287340(+)
chr15:34288064-34288664(+)
chr15:34289470-34290070(+)
chr15:34291038-34291638(+)
chr15:34293635-34294235(+)
chr15:34294254-34294854(+)
chr15:34295220-34295820(+)
chr15:34295869-34296469(+)
chr15:34296730-34297330(+)
chr15:34297720-34298320(+)
chr15:34298427-34299027(+)
chr15:34299653-34300253(+)
chr15:34301770-34302370(+)
chr15:34303020-34303620(+)
chr15:34303620-34304220(+)
chr15:34304624-34305224(+)
chr15:34305851-34306451(+)
chr15:34306635-34307235(+)
chr15:34307609-34308209(+)
chr15:34308245-34308845(+)
chr15:34309600-34310200(+)
chr15:34310276-34310876(+)
chr15:34310890-34311490(+)
chr15:34311503-34312103(+)
chr15:34312623-34313223(+)
chr15:34313210-34313810(+)
chr15:34314041-34314641(+)
chr15:34314635-34315235(+)
chr15:34315310-34315910(+)
chr15:34315989-34316589(+)
chr15:34317249-34317849(+)
chr15:34317743-34318343(+)
chr15:34318875-34319475(+)
chr15:34321025-34321625(+)
chr15:34321829-34322429(+)
chr15:34322695-34323295(+)
chr15:34323724-34324324(+)
chr15:34324410-34325010(+)
chr15:34326074-34326674(+)
chr15:34326805-34327405(+)
chr15:34327454-34328054(+)
chr15:34329375-34329975(+)
chr15:34330498-34331098(+)
chr15:34330998-34331598(+)
chr15:34331583-34332183(+)
chr15:34332288-34332888(+)
chr15:34333292-34333892(+)
chr15:34333830-34334430(+)
chr15:34335485-34336085(+)
chr15:34335972-34336572(+)
chr15:34337315-34337915(+)
chr15:34338686-34339286(+)
chr15:34339602-34340202(+)
chr15:34340276-34340876(+)
chr15:34341195-34341795(+)
chr15:34342337-34342937(+)
chr15:34346210-34346810(+)
chr15:34348269-34348869(+)
chr15:34349031-34349631(+)
chr15:34349780-34350380(+)
chr15:34350405-34351005(+)
chr15:34351630-34352230(+)
chr15:34354006-34354606(+)
chr15:34354875-34355475(+)
chr15:34355890-34356490(+)
chr15:34356520-34357120(+)
chr15:34357050-34357650(+)
chr15:34357482-34358082(+)
chr15:34358047-34358647(+)
chr15:34359590-34360190(+)
chr15:34362101-34362701(+)
chr15:34363270-34363870(+)
chr15:34364070-34364670(+)
chr15:34367245-34367845(+)
chr15:34367750-34368350(+)
chr15:34368822-34369422(+)
chr15:34369928-34370528(+)
chr15:34371001-34371601(+)
chr15:34372003-34372603(+)
chr15:34376187-34376787(+)
chr15:34377909-34378509(+)
chr15:34380490-34381090(+)
chr15:34383550-34384150(+)
chr15:34386960-34387560(+)
chr15:34389460-34390060(+)
chr15:34390172-34390772(+)
chr15:34392754-34393354(+)
chr15:34393375-34393975(+)
chr15:34393896-34394496(+)
chr15:34394592-34395192(+)
chr15:34395386-34395986(+)
chr15:34397390-34397990(+)
chr15:34397910-34398510(+)
chr15:34399850-34400450(+)
chr15:34400990-34401590(+)
chr15:34402154-34402754(+)
chr15:34402890-34403490(+)
chr15:34403458-34404058(+)
chr15:34404470-34405070(+)
chr15:34406946-34407546(+)
chr15:34408739-34409339(+)
chr15:34409475-34410075(+)
chr15:34409950-34410550(+)
chr15:34410470-34411070(+)
chr15:34411411-34412011(+)
chr15:34412210-34412810(+)
chr15:34413490-34414090(+)
chr15:34414008-34414608(+)
chr15:34414836-34415436(+)
chr15:34415788-34416388(+)
chr15:34416683-34417283(+)
chr15:34417259-34417859(+)
chr15:34417986-34418586(+)
chr15:34418616-34419216(+)
chr15:34419115-34419715(+)
chr15:34419956-34420556(+)
chr15:34421845-34422445(+)
chr15:34424316-34424916(+)
chr15:34424998-34425598(+)
chr15:34425615-34426215(+)
chr15:34427470-34428070(+)
chr15:34428730-34429330(+)
chr15:34429450-34430050(+)
chr15:34430130-34430730(+)
chr15:34431560-34432160(+)
chr15:34432090-34432690(+)
chr15:34433001-34433601(+)
chr15:34434547-34435147(+)
chr15:34436177-34436777(+)
chr15:34437070-34437670(+)
chr15:34439050-34439650(+)
chr15:34439551-34440151(+)
chr15:34443250-34443850(+)
chr15:34446883-34447483(+)
chr15:34448010-34448610(+)
chr15:34449315-34449915(+)
chr15:34450442-34451042(+)
chr15:34452080-34452680(+)
chr15:34452855-34453455(+)
chr15:34453567-34454167(+)
chr15:34455930-34456530(+)
chr15:34457248-34457848(+)
chr15:34458209-34458809(+)
chr15:34459530-34460130(+)
chr15:34465690-34466290(+)
chr15:34467830-34468430(+)
chr15:34469780-34470380(+)
chr15:34470898-34471498(+)
chr15:34471341-34471941(+)
chr15:34472306-34472906(+)
chr15:34475029-34475629(+)
chr15:34477185-34477785(+)
chr15:34477723-34478323(+)
chr15:34478263-34478863(+)
chr15:34478790-34479390(+)
chr15:34479265-34479865(+)
chr15:34479943-34480543(+)
chr15:34480794-34481394(+)
chr15:34481768-34482368(+)
chr15:34482263-34482863(+)
chr15:34482818-34483418(+)
chr15:34484030-34484630(+)
chr15:34485366-34485966(+)
chr15:34486400-34487000(+)
chr15:34487370-34487970(+)
chr15:34488230-34488830(+)
chr15:34488655-34489255(+)
chr15:34489245-34489845(+)
chr15:34490080-34490680(+)
chr15:34490960-34491560(+)
chr15:34491992-34492592(+)
chr15:34492545-34493145(+)
chr15:34493640-34494240(+)
chr15:34496126-34496726(+)
chr15:34497210-34497810(+)
chr15:34497630-34498230(+)
chr15:34498139-34498739(+)
chr15:34499631-34500231(+)
chr15:34500192-34500792(+)
chr15:34500907-34501507(+)
chr15:34501892-34502492(+)
chr15:34502856-34503456(+)
chr15:34503510-34504110(+)
chr15:34503930-34504530(+)
chr15:34504658-34505258(+)
chr15:34505250-34505850(+)
chr15:34505808-34506408(+)
chr15:34506306-34506906(+)
chr15:34507953-34508553(+)
chr15:34508576-34509176(+)
chr15:34509010-34509610(+)
chr15:34509695-34510295(+)
chr15:34510320-34510920(+)
chr15:34511280-34511880(+)
chr15:34512255-34512855(+)
chr15:34513230-34513830(+)
chr15:34514490-34515090(+)
chr15:34515430-34516030(+)
chr15:34516252-34516852(+)
chr15:34516857-34517457(+)
chr15:34517448-34518048(+)
chr15:34518700-34519300(+)
chr15:34519666-34520266(+)
chr15:34520370-34520970(+)
chr15:34521485-34522085(+)
chr15:34522413-34523013(+)
chr15:34523312-34523912(+)
chr15:34523823-34524423(+)
chr15:34524350-34524950(+)
chr15:34524890-34525490(+)
chr15:34525682-34526282(+)
chr15:34526920-34527520(+)
chr15:34527555-34528155(+)
chr15:34528315-34528915(+)
chr15:34529410-34530010(+)
chr15:34530290-34530890(+)
chr15:34530870-34531470(+)
chr15:34531443-34532043(+)
chr15:34532186-34532786(+)
chr15:34532608-34533208(+)
chr15:34533459-34534059(+)
chr15:34534015-34534615(+)
chr15:34535317-34535917(+)
chr15:34536060-34536660(+)
chr15:34537424-34538024(+)
chr15:34538100-34538700(+)
chr15:34538673-34539273(+)
chr15:34539790-34540390(+)
chr15:34540263-34540863(+)
chr15:34540720-34541320(+)
chr15:34541370-34541970(+)
chr15:34542070-34542670(+)
chr15:34543460-34544060(+)
chr15:34544702-34545302(+)
chr15:34545608-34546208(+)
chr15:34546270-34546870(+)
chr15:34548143-34548743(+)
chr15:34548755-34549355(+)
chr15:34549521-34550121(+)
chr15:34550406-34551006(+)
chr15:34551622-34552222(+)
chr15:34552648-34553248(+)
chr15:34553878-34554478(+)
chr15:34554465-34555065(+)
chr15:34555070-34555670(+)
chr15:34556188-34556788(+)
chr15:34557607-34558207(+)
chr15:34558846-34559446(+)
chr15:34560195-34560795(+)
chr15:34562780-34563380(+)
chr15:34563607-34564207(+)
chr15:34564150-34564750(+)
chr15:34567256-34567856(+)
chr15:34567822-34568422(+)
chr15:34568427-34569027(+)
chr15:34569270-34569870(+)
chr15:34571459-34572059(+)
chr15:34572175-34572775(+)
chr15:34574130-34574730(+)
chr15:34574742-34575342(+)
chr15:34575590-34576190(+)
chr15:34576966-34577566(+)
chr15:34584563-34585163(+)
chr15:34585630-34586230(+)
chr15:34588655-34589255(+)
chr15:34589130-34589730(+)
chr15:34589596-34590196(+)
chr15:34590800-34591400(+)
chr15:34591719-34592319(+)
chr15:34592735-34593335(+)
chr15:34593181-34593781(+)
chr15:34593661-34594261(+)
chr15:34594350-34594950(+)
chr15:34595120-34595720(+)
chr15:34595880-34596480(+)
chr15:34596725-34597325(+)
chr15:34597470-34598070(+)
chr15:34598100-34598700(+)
chr15:34598574-34599174(+)
chr15:34599447-34600047(+)
chr15:34599977-34600577(+)
chr15:34600470-34601070(+)
chr15:34600890-34601490(+)
chr15:34601415-34602015(+)
chr15:34602090-34602690(+)
chr15:34602915-34603515(+)
chr15:34603596-34604196(+)
chr15:34604050-34604650(+)
chr15:34604610-34605210(+)
chr15:34605010-34605610(+)
chr15:34605470-34606070(+)
chr15:34605930-34606530(+)
chr15:34606531-34607131(+)
chr15:34607280-34607880(+)
chr15:34607829-34608429(+)
chr15:34608388-34608988(+)
chr15:34609192-34609792(+)
chr15:34609965-34610565(+)
chr15:34610688-34611288(+)
chr15:34611561-34612161(+)
chr15:34611981-34612581(+)
chr15:34612647-34613247(+)
chr15:34613118-34613718(+)
chr15:34614142-34614742(+)
chr15:34615513-34616113(+)
chr15:34616230-34616830(+)
chr15:34616630-34617230(+)
chr15:34617270-34617870(+)
chr15:34618030-34618630(+)
chr15:34618765-34619365(+)
chr15:34619541-34620141(+)
chr15:34620016-34620616(+)
chr15:34620640-34621240(+)
chr15:34621110-34621710(+)
chr15:34622090-34622690(+)
chr15:34623145-34623745(+)
chr15:34623869-34624469(+)
chr15:34624863-34625463(+)
chr15:34625328-34625928(+)
chr15:34626097-34626697(+)
chr15:34626730-34627330(+)
chr15:34627371-34627971(+)
chr15:34627975-34628575(+)
chr15:34628392-34628992(+)
chr15:34629188-34629788(+)
chr15:34629874-34630474(+)
chr15:34630484-34631084(+)
chr15:34630966-34631566(+)
chr15:34631426-34632026(+)
chr15:34631985-34632585(+)
chr15:34633432-34634032(+)
chr15:34633909-34634509(+)
chr15:34634549-34635149(+)
chr15:34635074-34635674(+)
chr15:34635990-34636590(+)
chr15:34637350-34637950(+)
chr15:34638119-34638719(+)
chr15:34638650-34639250(+)
chr15:34640843-34641443(+)
chr15:34641433-34642033(+)
chr15:34644310-34644910(+)
chr15:34645738-34646338(+)
chr15:34646210-34646810(+)
chr15:34646720-34647320(+)
chr15:34647413-34648013(+)
chr15:34648000-34648600(+)
chr15:34648587-34649187(+)
chr15:34649350-34649950(+)
chr15:34649766-34650366(+)
chr15:34650444-34651044(+)
chr15:34651477-34652077(+)
chr15:34652406-34653006(+)
chr15:34653195-34653795(+)
chr15:34653730-34654330(+)
chr15:34654419-34655019(+)
chr15:34654873-34655473(+)
chr15:34655409-34656009(+)
chr15:34656101-34656701(+)
chr15:34657519-34658119(+)
chr15:34658310-34658910(+)
chr15:34658759-34659359(+)
chr15:34659174-34659774(+)
chr15:34659590-34660190(+)
chr15:34660763-34661363(+)
chr15:34661450-34662050(+)
chr15:34662014-34662614(+)
chr15:34662904-34663504(+)
chr15:34663670-34664270(+)
chr15:34665210-34665810(+)
chr15:34665940-34666540(+)
chr15:34666941-34667541(+)
chr15:34667900-34668500(+)
chr15:34668620-34669220(+)
chr15:34669410-34670010(+)
chr15:34671090-34671690(+)
chr15:34671538-34672138(+)
chr15:34672716-34673316(+)
chr15:34673767-34674367(+)
chr15:34674830-34675430(+)
chr15:34676878-34677478(+)
chr15:34677958-34678558(+)
chr15:34679748-34680348(+)
chr15:34680910-34681510(+)
chr15:34681644-34682244(+)
chr15:34684585-34685185(+)
chr15:34688547-34689147(+)
chr15:34689733-34690333(+)
chr15:34690955-34691555(+)
chr15:34698655-34699255(+)
chr15:34700745-34701345(+)
chr15:34701983-34702583(+)
chr15:34702887-34703487(+)
chr15:34710578-34711178(+)
chr15:34712469-34713069(+)
chr15:34712950-34713550(+)
chr15:34713410-34714010(+)
chr15:34713923-34714523(+)
chr15:34715088-34715688(+)
chr15:34715800-34716400(+)
chr15:34716950-34717550(+)
chr15:34717426-34718026(+)
chr15:34717862-34718462(+)
chr15:34718325-34718925(+)
chr15:34719160-34719760(+)
chr15:34719601-34720201(+)
chr15:34720408-34721008(+)
chr15:34720990-34721590(+)
chr15:34721421-34722021(+)
chr15:34721920-34722520(+)
chr15:34722683-34723283(+)
chr15:34723759-34724359(+)
chr15:34724286-34724886(+)
chr15:34724828-34725428(+)
chr15:34725252-34725852(+)
chr15:34726009-34726609(+)
chr15:34726422-34727022(+)
chr15:34727059-34727659(+)
chr15:34727566-34728166(+)
chr15:34728419-34729019(+)
chr15:34729012-34729612(+)
chr15:34729764-34730364(+)
chr15:34730203-34730803(+)
chr15:34731978-34732578(+)
chr15:34732590-34733190(+)
chr15:34733230-34733830(+)
chr15:34734810-34735410(+)
chr15:34735420-34736020(+)
chr15:34736110-34736710(+)
chr15:34736530-34737130(+)
chr15:34737540-34738140(+)
chr15:34738110-34738710(+)
chr15:34739178-34739778(+)
chr15:34739701-34740301(+)
chr15:34740401-34741001(+)
chr15:34741150-34741750(+)
chr15:34742020-34742620(+)
chr15:34742570-34743170(+)
chr15:34744360-34744960(+)
chr15:34746550-34747150(+)
chr15:34748290-34748890(+)
chr15:34748731-34749331(+)
chr15:34749340-34749940(+)
chr15:34750950-34751550(+)
chr15:34751450-34752050(+)
chr15:34753636-34754236(+)
chr15:34754910-34755510(+)
chr15:34755514-34756114(+)
chr15:34756070-34756670(+)
chr15:34757475-34758075(+)
chr15:34758462-34759062(+)
chr15:34759680-34760280(+)
chr15:34760170-34760770(+)
chr15:34760780-34761380(+)
chr15:34761350-34761950(+)
chr15:34762203-34762803(+)
chr15:34763018-34763618(+)
chr15:34763730-34764330(+)
chr15:34764880-34765480(+)
chr15:34765630-34766230(+)
chr15:34766230-34766830(+)
chr15:34767685-34768285(+)
chr15:34768167-34768767(+)
chr15:34769018-34769618(+)
chr15:34770820-34771420(+)
chr15:34772020-34772620(+)
chr15:34772845-34773445(+)
chr15:34773675-34774275(+)
chr15:34774850-34775450(+)
chr15:34775710-34776310(+)
chr15:34780310-34780910(+)
chr15:34781112-34781712(+)
chr15:34781647-34782247(+)
chr15:34782087-34782687(+)
chr15:34782568-34783168(+)
chr15:34783065-34783665(+)
chr15:34783580-34784180(+)
chr15:34784110-34784710(+)
chr15:34784515-34785115(+)
chr15:34785327-34785927(+)
chr15:34786592-34787192(+)
chr15:34787299-34787899(+)
chr15:34788237-34788837(+)
chr15:34788709-34789309(+)
chr15:34789442-34790042(+)
chr15:34790210-34790810(+)
chr15:34791320-34791920(+)
chr15:34793235-34793835(+)
chr15:34796490-34797090(+)
chr15:34797110-34797710(+)
chr15:34798000-34798600(+)
chr15:34799430-34800030(+)
chr15:34800710-34801310(+)
chr15:34801350-34801950(+)
chr15:34801930-34802530(+)
chr15:34803795-34804395(+)
chr15:34804659-34805259(+)
chr15:34805337-34805937(+)
chr15:34805893-34806493(+)
chr15:34806434-34807034(+)
chr15:34806921-34807521(+)
chr15:34807334-34807934(+)
chr15:34808138-34808738(+)
chr15:34808975-34809575(+)
chr15:34809562-34810162(+)
chr15:34810025-34810625(+)
chr15:34810870-34811470(+)
chr15:34811520-34812120(+)
chr15:34812603-34813203(+)
chr15:34814075-34814675(+)
chr15:34816053-34816653(+)
chr15:34817684-34818284(+)
chr15:34818925-34819525(+)
chr15:34819942-34820542(+)
chr15:34821209-34821809(+)
chr15:34821855-34822455(+)
chr15:34823314-34823914(+)
chr15:34824144-34824744(+)
chr15:34824741-34825341(+)
chr15:34825364-34825964(+)
chr15:34826039-34826639(+)
chr15:34826723-34827323(+)
chr15:34827182-34827782(+)
chr15:34827859-34828459(+)
chr15:34830809-34831409(+)
chr15:34834759-34835359(+)
chr15:34835965-34836565(+)
chr15:34837255-34837855(+)
chr15:34846798-34847398(+)
chr15:34847242-34847842(+)
chr15:34848330-34848930(+)
chr15:34849071-34849671(+)
chr15:34856729-34857329(+)
chr15:34858575-34859175(+)
chr15:34859165-34859765(+)
chr15:34859720-34860320(+)
chr15:34861299-34861899(+)
chr15:34861899-34862499(+)
chr15:34864432-34865032(+)
chr15:34865766-34866366(+)
chr15:34866215-34866815(+)
chr15:34866756-34867356(+)
chr15:34867213-34867813(+)
chr15:34867774-34868374(+)
chr15:34868310-34868910(+)
chr15:34868824-34869424(+)
chr15:34869307-34869907(+)
chr15:34869920-34870520(+)
chr15:34870471-34871071(+)
chr15:34871285-34871885(+)
chr15:34871945-34872545(+)
chr15:34872412-34873012(+)
chr15:34872962-34873562(+)
chr15:34873777-34874377(+)
chr15:34874341-34874941(+)
chr15:34874871-34875471(+)
chr15:34875592-34876192(+)
chr15:34876081-34876681(+)
chr15:34876954-34877554(+)
chr15:34879030-34879630(+)
chr15:34879715-34880315(+)
chr15:34880232-34880832(+)
chr15:34881173-34881773(+)
chr15:34882370-34882970(+)
chr15:34882854-34883454(+)
chr15:34883468-34884068(+)
chr15:34883990-34884590(+)
chr15:34886196-34886796(+)
chr15:34888146-34888746(+)
chr15:34889930-34890530(+)
chr15:34891420-34892020(+)
chr15:34891870-34892470(+)
chr15:34892970-34893570(+)
chr15:34893963-34894563(+)
chr15:34895223-34895823(+)
chr15:34895810-34896410(+)
chr15:34896610-34897210(+)
chr15:34898145-34898745(+)
chr15:34898618-34899218(+)
chr15:34899178-34899778(+)
chr15:34900644-34901244(+)
chr15:34901201-34901801(+)
chr15:34901739-34902339(+)
chr15:34902519-34903119(+)
chr15:34903265-34903865(+)
chr15:34905402-34906002(+)
chr15:34906068-34906668(+)
chr15:34906990-34907590(+)
chr15:34908698-34909298(+)
chr15:34909620-34910220(+)
chr15:34910126-34910726(+)
chr15:34911480-34912080(+)
chr15:34912081-34912681(+)
chr15:34912939-34913539(+)
chr15:34913800-34914400(+)
chr15:34914656-34915256(+)
chr15:34915330-34915930(+)
chr15:34915830-34916430(+)
chr15:34917066-34917666(+)
chr15:34919910-34920510(+)
chr15:34920683-34921283(+)
chr15:34922900-34923500(+)
chr15:34923330-34923930(+)
chr15:34928290-34928890(+)
chr15:34929396-34929996(+)
chr15:34930995-34931595(+)
chr15:34931876-34932476(+)
chr15:34933735-34934335(+)
chr15:34934274-34934874(+)
chr15:34934724-34935324(+)
chr15:34936238-34936838(+)
chr15:34936966-34937566(+)
chr15:34938207-34938807(+)
chr15:34939156-34939756(+)
chr15:34939979-34940579(+)
chr15:34941070-34941670(+)
chr15:34941516-34942116(+)
chr15:34942292-34942892(+)
chr15:34942861-34943461(+)
chr15:34944170-34944770(+)
chr15:34944682-34945282(+)
chr15:34946048-34946648(+)
chr15:34946700-34947300(+)
chr15:34947385-34947985(+)
chr15:34947998-34948598(+)
chr15:34948552-34949152(+)
chr15:34949110-34949710(+)
chr15:34949613-34950213(+)
chr15:34950190-34950790(+)
chr15:34950765-34951365(+)
chr15:34951303-34951903(+)
chr15:34952090-34952690(+)
chr15:34952714-34953314(+)
chr15:34953750-34954350(+)
chr15:34955232-34955832(+)
chr15:34955710-34956310(+)
chr15:34956403-34957003(+)
chr15:34957714-34958314(+)
chr15:34958512-34959112(+)
chr15:34959290-34959890(+)
chr15:34960990-34961590(+)
chr15:34961538-34962138(+)
chr15:34962756-34963356(+)
chr15:34964193-34964793(+)
chr15:34965180-34965780(+)
chr15:34966663-34967263(+)
chr15:34968110-34968710(+)
chr15:34968630-34969230(+)
chr15:34970745-34971345(+)
chr15:34971361-34971961(+)
chr15:34972411-34973011(+)
chr15:34972850-34973450(+)
chr15:34973645-34974245(+)
chr15:34974752-34975352(+)
chr15:34976442-34977042(+)
chr15:34978040-34978640(+)
chr15:34980350-34980950(+)
chr15:34982053-34982653(+)
chr15:34982580-34983180(+)
chr15:34983119-34983719(+)
chr15:34985397-34985997(+)
chr15:34987085-34987685(+)
chr15:34988535-34989135(+)
chr15:34989078-34989678(+)
chr15:34989815-34990415(+)
chr15:34990610-34991210(+)
chr15:34992023-34992623(+)
chr15:34993136-34993736(+)
chr15:34993628-34994228(+)
chr15:34996910-34997510(+)
chr15:35000470-35001070(+)
chr15:35001182-35001782(+)
chr15:35001942-35002542(+)
chr15:35003255-35003855(+)
chr15:35004810-35005410(+)
chr15:35005550-35006150(+)
chr15:35006916-35007516(+)
chr15:35008230-35008830(+)
chr15:35009370-35009970(+)
chr15:35009834-35010434(+)
chr15:35010764-35011364(+)
chr15:35011418-35012018(+)
chr15:35012233-35012833(+)
chr15:35012755-35013355(+)
chr15:35013445-35014045(+)
chr15:35014012-35014612(+)
chr15:35014523-35015123(+)
chr15:35015360-35015960(+)
chr15:35016615-35017215(+)
chr15:35017035-35017635(+)
chr15:35017660-35018260(+)
chr15:35018545-35019145(+)
chr15:35019350-35019950(+)
chr15:35021063-35021663(+)
chr15:35021919-35022519(+)
chr15:35022747-35023347(+)
chr15:35024007-35024607(+)
chr15:35024520-35025120(+)
chr15:35026380-35026980(+)
chr15:35027110-35027710(+)
chr15:35027740-35028340(+)
chr15:35028299-35028899(+)
chr15:35029627-35030227(+)
chr15:35030140-35030740(+)
chr15:35030622-35031222(+)
chr15:35031250-35031850(+)
chr15:35031660-35032260(+)
chr15:35032480-35033080(+)
chr15:35033560-35034160(+)
chr15:35034030-35034630(+)
chr15:35035496-35036096(+)
chr15:35036190-35036790(+)
chr15:35037120-35037720(+)
chr15:35037810-35038410(+)
chr15:35038470-35039070(+)
chr15:35039188-35039788(+)
chr15:35039950-35040550(+)
chr15:35040639-35041239(+)
chr15:35041410-35042010(+)
chr15:35041829-35042429(+)
chr15:35042410-35043010(+)
chr15:35043650-35044250(+)
chr15:35044050-35044650(+)
chr15:35044560-35045160(+)
chr15:35045370-35045970(+)
chr15:35046260-35046860(+)
chr15:35046935-35047535(+)
chr15:35047377-35047977(+)
chr15:35047792-35048392(+)
chr15:35048393-35048993(+)
chr15:35050496-35051096(+)
chr15:35051418-35052018(+)
chr15:35052344-35052944(+)
chr15:35052989-35053589(+)
chr15:35053547-35054147(+)
chr15:35054207-35054807(+)
chr15:35054700-35055300(+)
chr15:35055320-35055920(+)
chr15:35056050-35056650(+)
chr15:35057436-35058036(+)
chr15:35058020-35058620(+)
chr15:35059090-35059690(+)
chr15:35060558-35061158(+)
chr15:35061353-35061953(+)
chr15:35061919-35062519(+)
chr15:35063003-35063603(+)
chr15:35063740-35064340(+)
chr15:35064488-35065088(+)
chr15:35065300-35065900(+)
chr15:35065990-35066590(+)
chr15:35066930-35067530(+)
chr15:35067630-35068230(+)
chr15:35068179-35068779(+)
chr15:35068733-35069333(+)
chr15:35070120-35070720(+)
chr15:35070770-35071370(+)
chr15:35071750-35072350(+)
chr15:35072670-35073270(+)
chr15:35074972-35075572(+)
chr15:35075549-35076149(+)
chr15:35076100-35076700(+)
chr15:35076890-35077490(+)
chr15:35077550-35078150(+)
chr15:35078263-35078863(+)
chr15:35078883-35079483(+)
chr15:35079445-35080045(+)
chr15:35080639-35081239(+)
chr15:35081394-35081994(+)
chr15:35082203-35082803(+)
chr15:35082750-35083350(+)
chr15:35083188-35083788(+)
chr15:35083796-35084396(+)
chr15:35084325-35084925(+)
chr15:35084798-35085398(+)
chr15:35085340-35085940(+)
chr15:35086054-35086654(+)
chr15:35086831-35087431(+)
chr15:35087493-35088093(+)
chr15:35088475-35089075(+)
chr15:35089020-35089620(+)
chr15:35089721-35090321(+)
chr15:35090330-35090930(+)
chr15:35090980-35091580(+)
chr15:35091462-35092062(+)
chr15:35091924-35092524(+)
chr15:35092508-35093108(+)
chr15:35093150-35093750(+)
chr15:35093810-35094410(+)
chr15:35094473-35095073(+)
chr15:35094989-35095589(+)
chr15:35095487-35096087(+)
chr15:35096189-35096789(+)
chr15:35096960-35097560(+)
chr15:35099390-35099990(+)
chr15:35100108-35100708(+)
chr15:35101830-35102430(+)
chr15:35102618-35103218(+)
chr15:35103603-35104203(+)
chr15:35104110-35104710(+)
chr15:35104513-35105113(+)
chr15:35105152-35105752(+)
chr15:35105696-35106296(+)
chr15:35106605-35107205(+)
chr15:35107170-35107770(+)
chr15:35107968-35108568(+)
chr15:35110207-35110807(+)
chr15:35110638-35111238(+)
chr15:35111500-35112100(+)
chr15:35112113-35112713(+)
chr15:35112730-35113330(+)
chr15:35113240-35113840(+)
chr15:35113986-35114586(+)
chr15:35114450-35115050(+)
chr15:35114950-35115550(+)
chr15:35115647-35116247(+)
chr15:35116080-35116680(+)
chr15:35116790-35117390(+)
chr15:35117297-35117897(+)
chr15:35117778-35118378(+)
chr15:35118790-35119390(+)
chr15:35120733-35121333(+)
chr15:35121510-35122110(+)
chr15:35123030-35123630(+)
chr15:35128734-35129334(+)
chr15:35129358-35129958(+)
chr15:35130510-35131110(+)
chr15:35131670-35132270(+)
chr15:35132230-35132830(+)
chr15:35132790-35133390(+)
chr15:35133380-35133980(+)
chr15:35133950-35134550(+)
chr15:35135040-35135640(+)
chr15:35136100-35136700(+)
chr15:35137060-35137660(+)
chr15:35139719-35140319(+)
chr15:35141290-35141890(+)
chr15:35142193-35142793(+)
chr15:35143210-35143810(+)
chr15:35143810-35144410(+)
chr15:35145053-35145653(+)
chr15:35145553-35146153(+)
chr15:35146335-35146935(+)
chr15:35147067-35147667(+)
chr15:35147496-35148096(+)
chr15:35147971-35148571(+)
chr15:35148810-35149410(+)
chr15:35149720-35150320(+)
chr15:35151220-35151820(+)
chr15:35151640-35152240(+)
chr15:35152510-35153110(+)
chr15:35153352-35153952(+)
chr15:35154850-35155450(+)
chr15:35156310-35156910(+)
chr15:35157191-35157791(+)
chr15:35159462-35160062(+)
chr15:35162570-35163170(+)
chr15:35164030-35164630(+)
chr15:35166578-35167178(+)
chr15:35167020-35167620(+)
chr15:35168700-35169300(+)
chr15:35170390-35170990(+)
chr15:35171219-35171819(+)
chr15:35171650-35172250(+)
chr15:35172610-35173210(+)
chr15:35173710-35174310(+)
chr15:35175121-35175721(+)
chr15:35175784-35176384(+)
chr15:35176570-35177170(+)
chr15:35177069-35177669(+)
chr15:35178179-35178779(+)
chr15:35179750-35180350(+)
chr15:35180430-35181030(+)
chr15:35181582-35182182(+)
chr15:35182416-35183016(+)
chr15:35183308-35183908(+)
chr15:35184260-35184860(+)
chr15:35185146-35185746(+)
chr15:35187380-35187980(+)
chr15:35188064-35188664(+)
chr15:35188830-35189430(+)
chr15:35191780-35192380(+)
chr15:35192886-35193486(+)
chr15:35193956-35194556(+)
chr15:35194670-35195270(+)
chr15:35195505-35196105(+)
chr15:35196652-35197252(+)
chr15:35197152-35197752(+)
chr15:35198010-35198610(+)
chr15:35198504-35199104(+)
chr15:35199190-35199790(+)
chr15:35199895-35200495(+)
chr15:35200806-35201406(+)
chr15:35201983-35202583(+)
chr15:35202665-35203265(+)
chr15:35203390-35203990(+)
chr15:35205160-35205760(+)
chr15:35205670-35206270(+)
chr15:35206435-35207035(+)
chr15:35207530-35208130(+)
chr15:35207970-35208570(+)
chr15:35208410-35209010(+)
chr15:35209130-35209730(+)
chr15:35209670-35210270(+)
chr15:35210860-35211460(+)
chr15:35211573-35212173(+)
chr15:35212310-35212910(+)
chr15:35212970-35213570(+)
chr15:35213920-35214520(+)
chr15:35214640-35215240(+)
chr15:35215210-35215810(+)
chr15:35216331-35216931(+)
chr15:35217640-35218240(+)
chr15:35218450-35219050(+)
chr15:35219425-35220025(+)
chr15:35219848-35220448(+)
chr15:35220445-35221045(+)
chr15:35221320-35221920(+)
chr15:35223010-35223610(+)
chr15:35223736-35224336(+)
chr15:35225170-35225770(+)
chr15:35225640-35226240(+)
chr15:35227360-35227960(+)
chr15:35228058-35228658(+)
chr15:35228830-35229430(+)
chr15:35232046-35232646(+)
chr15:35233971-35234571(+)
chr15:35234444-35235044(+)
chr15:35235150-35235750(+)
chr15:35235820-35236420(+)
chr15:35237025-35237625(+)
chr15:35237580-35238180(+)
chr15:35239740-35240340(+)
chr15:35240463-35241063(+)
chr15:35242850-35243450(+)
chr15:35243700-35244300(+)
chr15:35244113-35244713(+)
chr15:35244600-35245200(+)
chr15:35245767-35246367(+)
chr15:35246965-35247565(+)
chr15:35247418-35248018(+)
chr15:35248090-35248690(+)
chr15:35248990-35249590(+)
chr15:35249850-35250450(+)
chr15:35251300-35251900(+)
chr15:35251770-35252370(+)
chr15:35254270-35254870(+)
chr15:35254840-35255440(+)
chr15:35256345-35256945(+)
chr15:35257773-35258373(+)
chr15:35259110-35259710(+)
chr15:35260070-35260670(+)
chr15:35260470-35261070(+)
chr15:35261129-35261729(+)
chr15:35261722-35262322(+)
chr15:35262178-35262778(+)
chr15:35262580-35263180(+)
chr15:35263550-35264150(+)
chr15:35264310-35264910(+)
chr15:35265588-35266188(+)
chr15:35267110-35267710(+)
chr15:35267630-35268230(+)
chr15:35268258-35268858(+)
chr15:35268870-35269470(+)
chr15:35269391-35269991(+)
chr15:35269810-35270410(+)
chr15:35271460-35272060(+)
chr15:35272641-35273241(+)
chr15:35273337-35273937(+)
chr15:35273905-35274505(+)
chr15:35274443-35275043(+)
chr15:35277216-35277816(+)
chr15:35278010-35278610(+)
chr15:35278468-35279068(+)
chr15:35279008-35279608(+)
chr15:35279452-35280052(+)
chr15:35279880-35280480(+)
chr15:35280406-35281006(+)
chr15:35281185-35281785(+)
chr15:35283457-35284057(+)
chr15:35285030-35285630(+)
chr15:35285552-35286152(+)
chr15:35286121-35286721(+)
chr15:35286993-35287593(+)
chr15:35287815-35288415(+)
chr15:35290610-35291210(+)
chr15:35291030-35291630(+)
chr15:35292001-35292601(+)
chr15:35292620-35293220(+)
chr15:35294183-35294783(+)
chr15:35294930-35295530(+)
chr15:35295511-35296111(+)
chr15:35296050-35296650(+)
chr15:35298985-35299585(+)
chr15:35299469-35300069(+)
chr15:35300250-35300850(+)
chr15:35305529-35306129(+)
chr15:35306380-35306980(+)
chr15:35308095-35308695(+)
chr15:35308930-35309530(+)
chr15:35310410-35311010(+)
chr15:35311103-35311703(+)
chr15:35311539-35312139(+)
chr15:35312430-35313030(+)
chr15:35313050-35313650(+)
chr15:35313902-35314502(+)
chr15:35315210-35315810(+)
chr15:35315922-35316522(+)
chr15:35316662-35317262(+)
chr15:35317170-35317770(+)
chr15:35318040-35318640(+)
chr15:35318705-35319305(+)
chr15:35319645-35320245(+)
chr15:35320288-35320888(+)
chr15:35320779-35321379(+)
chr15:35321382-35321982(+)
chr15:35321990-35322590(+)
chr15:35322938-35323538(+)
chr15:35323560-35324160(+)
chr15:35324142-35324742(+)
chr15:35324560-35325160(+)
chr15:35325088-35325688(+)
chr15:35325728-35326328(+)
chr15:35326276-35326876(+)
chr15:35327050-35327650(+)
chr15:35327814-35328414(+)
chr15:35328510-35329110(+)
chr15:35329061-35329661(+)
chr15:35329710-35330310(+)
chr15:35330711-35331311(+)
chr15:35331211-35331811(+)
chr15:35332580-35333180(+)
chr15:35333063-35333663(+)
chr15:35333850-35334450(+)
chr15:35334270-35334870(+)
chr15:35334710-35335310(+)
chr15:35335130-35335730(+)
chr15:35335690-35336290(+)
chr15:35336320-35336920(+)
chr15:35336890-35337490(+)
chr15:35337680-35338280(+)
chr15:35338340-35338940(+)
chr15:35339680-35340280(+)
chr15:35340948-35341548(+)
chr15:35342015-35342615(+)
chr15:35342440-35343040(+)
chr15:35343090-35343690(+)
chr15:35343820-35344420(+)
chr15:35344678-35345278(+)
chr15:35345807-35346407(+)
chr15:35346505-35347105(+)
chr15:35347600-35348200(+)
chr15:35348330-35348930(+)
chr15:35349020-35349620(+)
chr15:35349480-35350080(+)
chr15:35350249-35350849(+)
chr15:35350909-35351509(+)
chr15:35351771-35352371(+)
chr15:35352240-35352840(+)
chr15:35352694-35353294(+)
chr15:35353426-35354026(+)
chr15:35354175-35354775(+)
chr15:35354795-35355395(+)
chr15:35355585-35356185(+)
chr15:35356133-35356733(+)
chr15:35356836-35357436(+)
chr15:35357490-35358090(+)
chr15:35358191-35358791(+)
chr15:35359188-35359788(+)
chr15:35359648-35360248(+)
chr15:35360533-35361133(+)
chr15:35361117-35361717(+)
chr15:35361618-35362218(+)
chr15:35362030-35362630(+)
chr15:35362841-35363441(+)
chr15:35364408-35365008(+)
chr15:35365100-35365700(+)
chr15:35365770-35366370(+)
chr15:35366430-35367030(+)
chr15:35367900-35368500(+)
chr15:35370598-35371198(+)
chr15:35371457-35372057(+)
chr15:35372429-35373029(+)
chr15:35373728-35374328(+)
chr15:35374130-35374730(+)
chr15:35374727-35375327(+)
chr15:35375324-35375924(+)
chr15:35376021-35376621(+)
chr15:35376489-35377089(+)
chr15:35377189-35377789(+)
chr15:35377790-35378390(+)
chr15:35378390-35378990(+)
chr15:35378830-35379430(+)
chr15:35379572-35380172(+)
chr15:35380401-35381001(+)
chr15:35380913-35381513(+)
chr15:35381629-35382229(+)
chr15:35382167-35382767(+)
chr15:35382715-35383315(+)
chr15:35383445-35384045(+)
chr15:35383850-35384450(+)
chr15:35384410-35385010(+)
chr15:35384935-35385535(+)
chr15:35385934-35386534(+)
chr15:35386350-35386950(+)
chr15:35386854-35387454(+)
chr15:35388036-35388636(+)
chr15:35388658-35389258(+)
chr15:35389470-35390070(+)
chr15:35390410-35391010(+)
chr15:35391750-35392350(+)
chr15:35392170-35392770(+)
chr15:35393800-35394400(+)
chr15:35394283-35394883(+)
chr15:35394825-35395425(+)
chr15:35395496-35396096(+)
chr15:35396100-35396700(+)
chr15:35396727-35397327(+)
chr15:35397947-35398547(+)
chr15:35398549-35399149(+)
chr15:35399203-35399803(+)
chr15:35399632-35400232(+)
chr15:35400764-35401364(+)
chr15:35401220-35401820(+)
chr15:35402075-35402675(+)
chr15:35402654-35403254(+)
chr15:35403290-35403890(+)
chr15:35403987-35404587(+)
chr15:35404542-35405142(+)
chr15:35405330-35405930(+)
chr15:35406550-35407150(+)
chr15:35407313-35407913(+)
chr15:35408020-35408620(+)
chr15:35409190-35409790(+)
chr15:35409592-35410192(+)
chr15:35409993-35410593(+)
chr15:35410982-35411582(+)
chr15:35411641-35412241(+)
chr15:35412270-35412870(+)
chr15:35413170-35413770(+)
chr15:35414086-35414686(+)
chr15:35415828-35416428(+)
chr15:35416770-35417370(+)
chr15:35418245-35418845(+)
chr15:35419240-35419840(+)
chr15:35420250-35420850(+)
chr15:35420990-35421590(+)
chr15:35421430-35422030(+)
chr15:35422340-35422940(+)
chr15:35424830-35425430(+)
chr15:35425810-35426410(+)
chr15:35426384-35426984(+)
chr15:35426970-35427570(+)
chr15:35428481-35429081(+)
chr15:35428907-35429507(+)
chr15:35429559-35430159(+)
chr15:35430030-35430630(+)
chr15:35430848-35431448(+)
chr15:35431928-35432528(+)
chr15:35432415-35433015(+)
chr15:35432873-35433473(+)
chr15:35433446-35434046(+)
chr15:35434096-35434696(+)
chr15:35434739-35435339(+)
chr15:35435180-35435780(+)
chr15:35437395-35437995(+)
chr15:35439865-35440465(+)
chr15:35440950-35441550(+)
chr15:35441930-35442530(+)
chr15:35442452-35443052(+)
chr15:35443994-35444594(+)
chr15:35447575-35448175(+)
chr15:35449785-35450385(+)
chr15:35450750-35451350(+)
chr15:35451440-35452040(+)
chr15:35454323-35454923(+)
chr15:35455665-35456265(+)
chr15:35456130-35456730(+)
chr15:35457680-35458280(+)
chr15:35458116-35458716(+)
chr15:35458761-35459361(+)
chr15:35459330-35459930(+)
chr15:35459781-35460381(+)
chr15:35460488-35461088(+)
chr15:35461423-35462023(+)
chr15:35462302-35462902(+)
chr15:35463010-35463610(+)
chr15:35465544-35466144(+)
chr15:35467097-35467697(+)
chr15:35467790-35468390(+)
chr15:35469010-35469610(+)
chr15:35470370-35470970(+)
chr15:35471650-35472250(+)
chr15:35473184-35473784(+)
chr15:35473626-35474226(+)
chr15:35474755-35475355(+)
chr15:35475186-35475786(+)
chr15:35476204-35476804(+)
chr15:35476699-35477299(+)
chr15:35477285-35477885(+)
chr15:35478391-35478991(+)
chr15:35479350-35479950(+)
chr15:35480385-35480985(+)
chr15:35481808-35482408(+)
chr15:35482285-35482885(+)
chr15:35484750-35485350(+)
chr15:35485935-35486535(+)
chr15:35486391-35486991(+)
chr15:35487115-35487715(+)
chr15:35487765-35488365(+)
chr15:35488480-35489080(+)
chr15:35489528-35490128(+)
chr15:35490288-35490888(+)
chr15:35491610-35492210(+)
chr15:35494860-35495460(+)
chr15:35497351-35497951(+)
chr15:35498370-35498970(+)
chr15:35499110-35499710(+)
chr15:35500387-35500987(+)
chr15:35501980-35502580(+)
chr15:35502560-35503160(+)
chr15:35502973-35503573(+)
chr15:35503479-35504079(+)
chr15:35504241-35504841(+)
chr15:35505032-35505632(+)
chr15:35505600-35506200(+)
chr15:35506490-35507090(+)
chr15:35507160-35507760(+)
chr15:35508015-35508615(+)
chr15:35508820-35509420(+)
chr15:35509650-35510250(+)
chr15:35510190-35510790(+)
chr15:35511264-35511864(+)
chr15:35511920-35512520(+)
chr15:35512463-35513063(+)
chr15:35512879-35513479(+)
chr15:35513392-35513992(+)
chr15:35514480-35515080(+)
chr15:35514926-35515526(+)
chr15:35515330-35515930(+)
chr15:35516230-35516830(+)
chr15:35516780-35517380(+)
chr15:35521355-35521955(+)
chr15:35522950-35523550(+)
chr15:35523910-35524510(+)
chr15:35525440-35526040(+)
chr15:35528540-35529140(+)
chr15:35529420-35530020(+)
chr15:35530447-35531047(+)
chr15:35535875-35536475(+)
chr15:35536277-35536877(+)
chr15:35536730-35537330(+)
chr15:35537648-35538248(+)
chr15:35538492-35539092(+)
chr15:35539224-35539824(+)
chr15:35540100-35540700(+)
chr15:35541070-35541670(+)
chr15:35542872-35543472(+)
chr15:35543528-35544128(+)
chr15:35543970-35544570(+)
chr15:35544530-35545130(+)
chr15:35545321-35545921(+)
chr15:35545746-35546346(+)
chr15:35546202-35546802(+)
chr15:35547061-35547661(+)
chr15:35548210-35548810(+)
chr15:35548648-35549248(+)
chr15:35549100-35549700(+)
chr15:35549550-35550150(+)
chr15:35549990-35550590(+)
chr15:35551710-35552310(+)
chr15:35552939-35553539(+)
chr15:35553370-35553970(+)
chr15:35557414-35558014(+)
chr15:35558173-35558773(+)
chr15:35559170-35559770(+)
chr15:35561974-35562574(+)
chr15:35562898-35563498(+)
chr15:35563647-35564247(+)
chr15:35566661-35567261(+)
chr15:35568010-35568610(+)
chr15:35570170-35570770(+)
chr15:35571408-35572008(+)
chr15:35571896-35572496(+)
chr15:35573170-35573770(+)
chr15:35573589-35574189(+)
chr15:35574435-35575035(+)
chr15:35575050-35575650(+)
chr15:35577270-35577870(+)
chr15:35578190-35578790(+)
chr15:35578910-35579510(+)
chr15:35579435-35580035(+)
chr15:35581123-35581723(+)
chr15:35582356-35582956(+)
chr15:35582980-35583580(+)
chr15:35583390-35583990(+)
chr15:35583995-35584595(+)
chr15:35584710-35585310(+)
chr15:35585470-35586070(+)
chr15:35585894-35586494(+)
chr15:35586305-35586905(+)
chr15:35586851-35587451(+)
chr15:35587422-35588022(+)
chr15:35590338-35590938(+)
chr15:35591459-35592059(+)
chr15:35591925-35592525(+)
chr15:35592406-35593006(+)
chr15:35593229-35593829(+)
chr15:35594323-35594923(+)
chr15:35596581-35597181(+)
chr15:35597234-35597834(+)
chr15:35597967-35598567(+)
chr15:35598568-35599168(+)
chr15:35599685-35600285(+)
chr15:35600468-35601068(+)
chr15:35600930-35601530(+)
chr15:35601491-35602091(+)
chr15:35601980-35602580(+)
chr15:35602515-35603115(+)
chr15:35603135-35603735(+)
chr15:35603743-35604343(+)
chr15:35604412-35605012(+)
chr15:35606990-35607590(+)
chr15:35607431-35608031(+)
chr15:35611010-35611610(+)
chr15:35611439-35612039(+)
chr15:35612524-35613124(+)
chr15:35612936-35613536(+)
chr15:35613430-35614030(+)
chr15:35614016-35614616(+)
chr15:35615324-35615924(+)
chr15:35616410-35617010(+)
chr15:35617484-35618084(+)
chr15:35618580-35619180(+)
chr15:35619001-35619601(+)
chr15:35619897-35620497(+)
chr15:35620790-35621390(+)
chr15:35621660-35622260(+)
chr15:35622202-35622802(+)
chr15:35623013-35623613(+)
chr15:35623797-35624397(+)
chr15:35624364-35624964(+)
chr15:35626420-35627020(+)
chr15:35633530-35634130(+)
chr15:35634190-35634790(+)
chr15:35636222-35636822(+)
chr15:35638069-35638669(+)
chr15:35641470-35642070(+)
chr15:35642038-35642638(+)
chr15:35642724-35643324(+)
chr15:35649030-35649630(+)
chr15:35649730-35650330(+)
chr15:35651048-35651648(+)
chr15:35651720-35652320(+)
chr15:35652425-35653025(+)
chr15:35652904-35653504(+)
chr15:35653634-35654234(+)
chr15:35654287-35654887(+)
chr15:35654818-35655418(+)
chr15:35655340-35655940(+)
chr15:35657923-35658523(+)
chr15:35659930-35660530(+)
chr15:35662578-35663178(+)
chr15:35663350-35663950(+)
chr15:35664340-35664940(+)
chr15:35665470-35666070(+)
chr15:35666046-35666646(+)
chr15:35666770-35667370(+)
chr15:35667472-35668072(+)
chr15:35668700-35669300(+)
chr15:35670830-35671430(+)
chr15:35672173-35672773(+)
chr15:35673440-35674040(+)
chr15:35674550-35675150(+)
chr15:35675626-35676226(+)
chr15:35683110-35683710(+)
chr15:35684921-35685521(+)
chr15:35685490-35686090(+)
chr15:35686010-35686610(+)
chr15:35686464-35687064(+)
chr15:35688200-35688800(+)
chr15:35689093-35689693(+)
chr15:35689520-35690120(+)
chr15:35690205-35690805(+)
chr15:35690792-35691392(+)
chr15:35692001-35692601(+)
chr15:35692660-35693260(+)
chr15:35693180-35693780(+)
chr15:35694535-35695135(+)
chr15:35700990-35701590(+)
chr15:35701542-35702142(+)
chr15:35702914-35703514(+)
chr15:35703670-35704270(+)
chr15:35704269-35704869(+)
chr15:35704930-35705530(+)
chr15:35706290-35706890(+)
chr15:35708674-35709274(+)
chr15:35709495-35710095(+)
chr15:35710450-35711050(+)
chr15:35711818-35712418(+)
chr15:35718605-35719205(+)
chr15:35719203-35719803(+)
chr15:35720608-35721208(+)
chr15:35721095-35721695(+)
chr15:35721953-35722553(+)
chr15:35722368-35722968(+)
chr15:35722774-35723374(+)
chr15:35723376-35723976(+)
chr15:35723871-35724471(+)
chr15:35724790-35725390(+)
chr15:35725765-35726365(+)
chr15:35726865-35727465(+)
chr15:35727444-35728044(+)
chr15:35727974-35728574(+)
chr15:35728546-35729146(+)
chr15:35729306-35729906(+)
chr15:35730410-35731010(+)
chr15:35731366-35731966(+)
chr15:35731915-35732515(+)
chr15:35732434-35733034(+)
chr15:35734839-35735439(+)
chr15:35735460-35736060(+)
chr15:35736141-35736741(+)
chr15:35736672-35737272(+)
chr15:35737992-35738592(+)
chr15:35738653-35739253(+)
chr15:35739276-35739876(+)
chr15:35740402-35741002(+)
chr15:35741362-35741962(+)
chr15:35742576-35743176(+)
chr15:35743456-35744056(+)
chr15:35744010-35744610(+)
chr15:35747245-35747845(+)
chr15:35748070-35748670(+)
chr15:35750547-35751147(+)
chr15:35752720-35753320(+)
chr15:35757860-35758460(+)
chr15:35758644-35759244(+)
chr15:35759682-35760282(+)
chr15:35760243-35760843(+)
chr15:35761490-35762090(+)
chr15:35762460-35763060(+)
chr15:35763210-35763810(+)
chr15:35766150-35766750(+)
chr15:35769472-35770072(+)
chr15:35769927-35770527(+)
chr15:35770414-35771014(+)
chr15:35771036-35771636(+)
chr15:35771513-35772113(+)
chr15:35773350-35773950(+)
chr15:35774077-35774677(+)
chr15:35776558-35777158(+)
chr15:35777507-35778107(+)
chr15:35778303-35778903(+)
chr15:35779241-35779841(+)
chr15:35779750-35780350(+)
chr15:35782050-35782650(+)
chr15:35782599-35783199(+)
chr15:35783441-35784041(+)
chr15:35784142-35784742(+)
chr15:35784548-35785148(+)
chr15:35784975-35785575(+)
chr15:35787255-35787855(+)
chr15:35788055-35788655(+)
chr15:35788655-35789255(+)
chr15:35789300-35789900(+)
chr15:35791789-35792389(+)
chr15:35793790-35794390(+)
chr15:35795155-35795755(+)
chr15:35797202-35797802(+)
chr15:35797888-35798488(+)
chr15:35798391-35798991(+)
chr15:35800085-35800685(+)
chr15:35800730-35801330(+)
chr15:35801285-35801885(+)
chr15:35802010-35802610(+)
chr15:35802970-35803570(+)
chr15:35803510-35804110(+)
chr15:35806827-35807427(+)
chr15:35808180-35808780(+)
chr15:35809213-35809813(+)
chr15:35811659-35812259(+)
chr15:35812941-35813541(+)
chr15:35814091-35814691(+)
chr15:35815623-35816223(+)
chr15:35816290-35816890(+)
chr15:35817510-35818110(+)
chr15:35821330-35821930(+)
chr15:35822803-35823403(+)
chr15:35824067-35824667(+)
chr15:35824750-35825350(+)
chr15:35825229-35825829(+)
chr15:35825865-35826465(+)
chr15:35827052-35827652(+)
chr15:35827534-35828134(+)
chr15:35830330-35830930(+)
chr15:35832224-35832824(+)
chr15:35833014-35833614(+)
chr15:35833490-35834090(+)
chr15:35834350-35834950(+)
chr15:35836975-35837575(+)
chr15:35837526-35838126(+)
chr15:35837964-35838564(+)
chr15:35838365-35838965(+)
chr15:35839117-35839717(+)
chr15:35840015-35840615(+)
chr15:35840450-35841050(+)
chr15:35841705-35842305(+)
chr15:35843055-35843655(+)
chr15:35843767-35844367(+)
chr15:35844690-35845290(+)
chr15:35845670-35846270(+)
chr15:35846610-35847210(+)
chr15:35847728-35848328(+)
chr15:35849107-35849707(+)
chr15:35849576-35850176(+)
chr15:35850750-35851350(+)
chr15:35851792-35852392(+)
chr15:35852311-35852911(+)
chr15:35852981-35853581(+)
chr15:35853953-35854553(+)
chr15:35854701-35855301(+)
chr15:35855270-35855870(+)
chr15:35855937-35856537(+)
chr15:35857905-35858505(+)
chr15:35859245-35859845(+)
chr15:35864621-35865221(+)
chr15:35866030-35866630(+)
chr15:35868554-35869154(+)
chr15:35872762-35873362(+)
chr15:35874042-35874642(+)
chr15:35874473-35875073(+)
chr15:35876237-35876837(+)
chr15:35876960-35877560(+)
chr15:35877510-35878110(+)
chr15:35879294-35879894(+)
chr15:35879840-35880440(+)
chr15:35886090-35886690(+)
chr15:35886532-35887132(+)
chr15:35886994-35887594(+)
chr15:35887795-35888395(+)
chr15:35888372-35888972(+)
chr15:35890163-35890763(+)
chr15:35891860-35892460(+)
chr15:35895421-35896021(+)
chr15:35895946-35896546(+)
chr15:35896347-35896947(+)
chr15:35896961-35897561(+)
chr15:35897810-35898410(+)
chr15:35898439-35899039(+)
chr15:35900026-35900626(+)
chr15:35904170-35904770(+)
chr15:35905634-35906234(+)
chr15:35906141-35906741(+)
chr15:35908574-35909174(+)
chr15:35909520-35910120(+)
chr15:35910228-35910828(+)
chr15:35910664-35911264(+)
chr15:35911961-35912561(+)
chr15:35913550-35914150(+)
chr15:35914002-35914602(+)
chr15:35914777-35915377(+)
chr15:35916972-35917572(+)
chr15:35917895-35918495(+)
chr15:35918783-35919383(+)
chr15:35920050-35920650(+)
chr15:35921876-35922476(+)
chr15:35922662-35923262(+)
chr15:35923079-35923679(+)
chr15:35924291-35924891(+)
chr15:35925174-35925774(+)
chr15:35925858-35926458(+)
chr15:35926890-35927490(+)
chr15:35928519-35929119(+)
chr15:35929150-35929750(+)
chr15:35933170-35933770(+)
chr15:35934510-35935110(+)
chr15:35935470-35936070(+)
chr15:35938893-35939493(+)
chr15:35939550-35940150(+)
chr15:35940380-35940980(+)
chr15:35940930-35941530(+)
chr15:35941456-35942056(+)
chr15:35942500-35943100(+)
chr15:35943390-35943990(+)
chr15:35944435-35945035(+)
chr15:35945331-35945931(+)
chr15:35945900-35946500(+)
chr15:35946452-35947052(+)
chr15:35949808-35950408(+)
chr15:35950281-35950881(+)
chr15:35951910-35952510(+)
chr15:35952580-35953180(+)
chr15:35955230-35955830(+)
chr15:35956073-35956673(+)
chr15:35956564-35957164(+)
chr15:35958085-35958685(+)
chr15:35958751-35959351(+)
chr15:35959396-35959996(+)
chr15:35960029-35960629(+)
chr15:35961077-35961677(+)
chr15:35961565-35962165(+)
chr15:35962670-35963270(+)
chr15:35963305-35963905(+)
chr15:35964174-35964774(+)
chr15:35965172-35965772(+)
chr15:35966976-35967576(+)
chr15:35967510-35968110(+)
chr15:35968810-35969410(+)
chr15:35969640-35970240(+)
chr15:35970390-35970990(+)
chr15:35970896-35971496(+)
chr15:35971333-35971933(+)
chr15:35972110-35972710(+)
chr15:35973055-35973655(+)
chr15:35974966-35975566(+)
chr15:35976430-35977030(+)
chr15:35977474-35978074(+)
chr15:35977962-35978562(+)
chr15:35978433-35979033(+)
chr15:35979590-35980190(+)
chr15:35982324-35982924(+)
chr15:35982807-35983407(+)
chr15:35983235-35983835(+)
chr15:35983755-35984355(+)
chr15:35984330-35984930(+)
chr15:35985369-35985969(+)
chr15:35986016-35986616(+)
chr15:35987146-35987746(+)
chr15:35987970-35988570(+)
chr15:35988846-35989446(+)
chr15:35989798-35990398(+)
chr15:35990514-35991114(+)
chr15:35991142-35991742(+)
chr15:35991670-35992270(+)
chr15:35992180-35992780(+)
chr15:35993230-35993830(+)
chr15:35993804-35994404(+)
chr15:35995174-35995774(+)
chr15:35996264-35996864(+)
chr15:35997505-35998105(+)
chr15:35997992-35998592(+)
chr15:35998970-35999570(+)
chr15:36002105-36002705(+)
chr15:36002645-36003245(+)
chr15:36005137-36005737(+)
chr15:36005823-36006423(+)
chr15:36009652-36010252(+)
chr15:36011700-36012300(+)
chr15:36012129-36012729(+)
chr15:36013030-36013630(+)
chr15:36013894-36014494(+)
chr15:36014601-36015201(+)
chr15:36015456-36016056(+)
chr15:36016012-36016612(+)
chr15:36016709-36017309(+)
chr15:36017427-36018027(+)
chr15:36019901-36020501(+)
chr15:36020321-36020921(+)
chr15:36021550-36022150(+)
chr15:36024207-36024807(+)
chr15:36025702-36026302(+)
chr15:36028255-36028855(+)
chr15:36029591-36030191(+)
chr15:36030470-36031070(+)
chr15:36031729-36032329(+)
chr15:36032861-36033461(+)
chr15:36033417-36034017(+)
chr15:36033956-36034556(+)
chr15:36034779-36035379(+)
chr15:36035411-36036011(+)
chr15:36037096-36037696(+)
chr15:36038239-36038839(+)
chr15:36039750-36040350(+)
chr15:36040194-36040794(+)
chr15:36040870-36041470(+)
chr15:36041880-36042480(+)
chr15:36043011-36043611(+)
chr15:36043699-36044299(+)
chr15:36044216-36044816(+)
chr15:36044928-36045528(+)
chr15:36045604-36046204(+)
chr15:36047276-36047876(+)
chr15:36047760-36048360(+)
chr15:36048172-36048772(+)
chr15:36048739-36049339(+)
chr15:36049412-36050012(+)
chr15:36049886-36050486(+)
chr15:36050366-36050966(+)
chr15:36055535-36056135(+)
chr15:36056770-36057370(+)
chr15:36057193-36057793(+)
chr15:36057815-36058415(+)
chr15:36058376-36058976(+)
chr15:36061038-36061638(+)
chr15:36061768-36062368(+)
chr15:36062410-36063010(+)
chr15:36063426-36064026(+)
chr15:36064049-36064649(+)
chr15:36064886-36065486(+)
chr15:36065490-36066090(+)
chr15:36066662-36067262(+)
chr15:36067555-36068155(+)
chr15:36068346-36068946(+)
chr15:36069098-36069698(+)
chr15:36069664-36070264(+)
chr15:36070238-36070838(+)
chr15:36071603-36072203(+)
chr15:36072988-36073588(+)
chr15:36073670-36074270(+)
chr15:36074610-36075210(+)
chr15:36075316-36075916(+)
chr15:36076383-36076983(+)
chr15:36076894-36077494(+)
chr15:36077532-36078132(+)
chr15:36084040-36084640(+)
chr15:36084710-36085310(+)
chr15:36088060-36088660(+)
chr15:36090573-36091173(+)
chr15:36091436-36092036(+)
chr15:36094820-36095420(+)
chr15:36095471-36096071(+)
chr15:36098130-36098730(+)
chr15:36100703-36101303(+)
chr15:36101587-36102187(+)
chr15:36102068-36102668(+)
chr15:36103088-36103688(+)
chr15:36103615-36104215(+)
chr15:36104731-36105331(+)
chr15:36105299-36105899(+)
chr15:36108360-36108960(+)
chr15:36108870-36109470(+)
chr15:36110975-36111575(+)
chr15:36111570-36112170(+)
chr15:36112260-36112860(+)
chr15:36113753-36114353(+)
chr15:36114690-36115290(+)
chr15:36116100-36116700(+)
chr15:36116562-36117162(+)
chr15:36117290-36117890(+)
chr15:36117810-36118410(+)
chr15:36118425-36119025(+)
chr15:36119248-36119848(+)
chr15:36120033-36120633(+)
chr15:36120850-36121450(+)
chr15:36121638-36122238(+)
chr15:36122412-36123012(+)
chr15:36123290-36123890(+)
chr15:36125258-36125858(+)
chr15:36125673-36126273(+)
chr15:36126535-36127135(+)
chr15:36126960-36127560(+)
chr15:36128366-36128966(+)
chr15:36130218-36130818(+)
chr15:36130750-36131350(+)
chr15:36131246-36131846(+)
chr15:36132230-36132830(+)
chr15:36132658-36133258(+)
chr15:36133185-36133785(+)
chr15:36134080-36134680(+)
chr15:36134881-36135481(+)
chr15:36135580-36136180(+)
chr15:36136232-36136832(+)
chr15:36137110-36137710(+)
chr15:36139033-36139633(+)
chr15:36141430-36142030(+)
chr15:36142347-36142947(+)
chr15:36143654-36144254(+)
chr15:36145122-36145722(+)
chr15:36146388-36146988(+)
chr15:36146861-36147461(+)
chr15:36150056-36150656(+)
chr15:36150773-36151373(+)
chr15:36153458-36154058(+)
chr15:36155997-36156597(+)
chr15:36157703-36158303(+)
chr15:36158150-36158750(+)
chr15:36158750-36159350(+)
chr15:36159511-36160111(+)
chr15:36160770-36161370(+)
chr15:36161176-36161776(+)
chr15:36162143-36162743(+)
chr15:36162662-36163262(+)
chr15:36163400-36164000(+)
chr15:36163896-36164496(+)
chr15:36164592-36165192(+)
chr15:36165210-36165810(+)
chr15:36165920-36166520(+)
chr15:36166351-36166951(+)
chr15:36168010-36168610(+)
chr15:36168887-36169487(+)
chr15:36169358-36169958(+)
chr15:36172993-36173593(+)
chr15:36174082-36174682(+)
chr15:36176490-36177090(+)
chr15:36177982-36178582(+)
chr15:36178884-36179484(+)
chr15:36181047-36181647(+)
chr15:36181827-36182427(+)
chr15:36182250-36182850(+)
chr15:36183570-36184170(+)
chr15:36184263-36184863(+)
chr15:36185770-36186370(+)
chr15:36186172-36186772(+)
chr15:36186780-36187380(+)
chr15:36190550-36191150(+)
chr15:36191090-36191690(+)
chr15:36199110-36199710(+)
chr15:36199614-36200214(+)
chr15:36201465-36202065(+)
chr15:36202430-36203030(+)
chr15:36203244-36203844(+)
chr15:36204290-36204890(+)
chr15:36204730-36205330(+)
chr15:36205450-36206050(+)
chr15:36206520-36207120(+)
chr15:36207270-36207870(+)
chr15:36208330-36208930(+)
chr15:36210380-36210980(+)
chr15:36211124-36211724(+)
chr15:36211735-36212335(+)
chr15:36212778-36213378(+)
chr15:36213206-36213806(+)
chr15:36213670-36214270(+)
chr15:36216221-36216821(+)
chr15:36217295-36217895(+)
chr15:36217893-36218493(+)
chr15:36220851-36221451(+)
chr15:36221900-36222500(+)
chr15:36222527-36223127(+)
chr15:36223895-36224495(+)
chr15:36224589-36225189(+)
chr15:36225210-36225810(+)
chr15:36228282-36228882(+)
chr15:36229481-36230081(+)
chr15:36230979-36231579(+)
chr15:36232510-36233110(+)
chr15:36233391-36233991(+)
chr15:36234130-36234730(+)
chr15:36235120-36235720(+)
chr15:36236450-36237050(+)
chr15:36237169-36237769(+)
chr15:36237948-36238548(+)
chr15:36239883-36240483(+)
chr15:36240980-36241580(+)
chr15:36241710-36242310(+)
chr15:36242448-36243048(+)
chr15:36243244-36243844(+)
chr15:36244015-36244615(+)
chr15:36244490-36245090(+)
chr15:36244970-36245570(+)
chr15:36245546-36246146(+)
chr15:36246113-36246713(+)
chr15:36247350-36247950(+)
chr15:36248154-36248754(+)
chr15:36248719-36249319(+)
chr15:36249552-36250152(+)
chr15:36250092-36250692(+)
chr15:36251010-36251610(+)
chr15:36251710-36252310(+)
chr15:36252232-36252832(+)
chr15:36252770-36253370(+)
chr15:36253530-36254130(+)
chr15:36254510-36255110(+)
chr15:36255405-36256005(+)
chr15:36255970-36256570(+)
chr15:36256730-36257330(+)
chr15:36258210-36258810(+)
chr15:36258700-36259300(+)
chr15:36259134-36259734(+)
chr15:36259790-36260390(+)
chr15:36261511-36262111(+)
chr15:36263173-36263773(+)
chr15:36263745-36264345(+)
chr15:36264553-36265153(+)
chr15:36265137-36265737(+)
chr15:36265695-36266295(+)
chr15:36266336-36266936(+)
chr15:36266860-36267460(+)
chr15:36268210-36268810(+)
chr15:36268643-36269243(+)
chr15:36269345-36269945(+)
chr15:36270500-36271100(+)
chr15:36271704-36272304(+)
chr15:36272190-36272790(+)
chr15:36272768-36273368(+)
chr15:36276778-36277378(+)
chr15:36277208-36277808(+)
chr15:36277720-36278320(+)
chr15:36278327-36278927(+)
chr15:36278895-36279495(+)
chr15:36279651-36280251(+)
chr15:36280248-36280848(+)
chr15:36281610-36282210(+)
chr15:36283514-36284114(+)
chr15:36284883-36285483(+)
chr15:36285287-36285887(+)
chr15:36286300-36286900(+)
chr15:36286989-36287589(+)
chr15:36289913-36290513(+)
chr15:36290712-36291312(+)
chr15:36291202-36291802(+)
chr15:36293296-36293896(+)
chr15:36294702-36295302(+)
chr15:36296051-36296651(+)
chr15:36297028-36297628(+)
chr15:36297709-36298309(+)
chr15:36299830-36300430(+)
chr15:36300813-36301413(+)
chr15:36304070-36304670(+)
chr15:36306370-36306970(+)
chr15:36307420-36308020(+)
chr15:36307990-36308590(+)
chr15:36308650-36309250(+)
chr15:36312804-36313404(+)
chr15:36313630-36314230(+)
chr15:36314450-36315050(+)
chr15:36315050-36315650(+)
chr15:36316120-36316720(+)
chr15:36316660-36317260(+)
chr15:36317194-36317794(+)
chr15:36317892-36318492(+)
chr15:36319018-36319618(+)
chr15:36319746-36320346(+)
chr15:36321700-36322300(+)
chr15:36323359-36323959(+)
chr15:36325965-36326565(+)
chr15:36328010-36328610(+)
chr15:36330990-36331590(+)
chr15:36331640-36332240(+)
chr15:36332367-36332967(+)
chr15:36333630-36334230(+)
chr15:36336991-36337591(+)
chr15:36338063-36338663(+)
chr15:36339646-36340246(+)
chr15:36340880-36341480(+)
chr15:36341291-36341891(+)
chr15:36341762-36342362(+)
chr15:36342330-36342930(+)
chr15:36343011-36343611(+)
chr15:36343994-36344594(+)
chr15:36344756-36345356(+)
chr15:36345921-36346521(+)
chr15:36346770-36347370(+)
chr15:36347450-36348050(+)
chr15:36348001-36348601(+)
chr15:36349735-36350335(+)
chr15:36351692-36352292(+)
chr15:36352380-36352980(+)
chr15:36353064-36353664(+)
chr15:36354456-36355056(+)
chr15:36355100-36355700(+)
chr15:36355960-36356560(+)
chr15:36358820-36359420(+)
chr15:36359544-36360144(+)
chr15:36361160-36361760(+)
chr15:36364222-36364822(+)
chr15:36364630-36365230(+)
chr15:36365566-36366166(+)
chr15:36366878-36367478(+)
chr15:36367447-36368047(+)
chr15:36367930-36368530(+)
chr15:36368481-36369081(+)
chr15:36369110-36369710(+)
chr15:36370490-36371090(+)
chr15:36371164-36371764(+)
chr15:36372893-36373493(+)
chr15:36378476-36379076(+)
chr15:36378970-36379570(+)
chr15:36380374-36380974(+)
chr15:36382465-36383065(+)
chr15:36383079-36383679(+)
chr15:36383990-36384590(+)
chr15:36385230-36385830(+)
chr15:36387970-36388570(+)
chr15:36391522-36392122(+)
chr15:36393270-36393870(+)
chr15:36393755-36394355(+)
chr15:36394650-36395250(+)
chr15:36396390-36396990(+)
chr15:36396820-36397420(+)
chr15:36397756-36398356(+)
chr15:36398392-36398992(+)
chr15:36398832-36399432(+)
chr15:36399350-36399950(+)
chr15:36400245-36400845(+)
chr15:36400730-36401330(+)
chr15:36402033-36402633(+)
chr15:36402468-36403068(+)
chr15:36403005-36403605(+)
chr15:36403835-36404435(+)
chr15:36406190-36406790(+)
chr15:36407030-36407630(+)
chr15:36408035-36408635(+)
chr15:36408650-36409250(+)
chr15:36409510-36410110(+)
chr15:36410510-36411110(+)
chr15:36413352-36413952(+)
chr15:36414290-36414890(+)
chr15:36414750-36415350(+)
chr15:36416210-36416810(+)
chr15:36417340-36417940(+)
chr15:36417750-36418350(+)
chr15:36418229-36418829(+)
chr15:36420460-36421060(+)
chr15:36421835-36422435(+)
chr15:36422772-36423372(+)
chr15:36423438-36424038(+)
chr15:36424975-36425575(+)
chr15:36425378-36425978(+)
chr15:36425803-36426403(+)
chr15:36428189-36428789(+)
chr15:36429157-36429757(+)
chr15:36432260-36432860(+)
chr15:36434870-36435470(+)
chr15:36441840-36442440(+)
chr15:36445059-36445659(+)
chr15:36447205-36447805(+)
chr15:36449014-36449614(+)
chr15:36450630-36451230(+)
chr15:36451270-36451870(+)
chr15:36452472-36453072(+)
chr15:36452970-36453570(+)
chr15:36453904-36454504(+)
chr15:36454465-36455065(+)
chr15:36455060-36455660(+)
chr15:36458203-36458803(+)
chr15:36460390-36460990(+)
chr15:36463850-36464450(+)
chr15:36465018-36465618(+)
chr15:36465790-36466390(+)
chr15:36466530-36467130(+)
chr15:36467722-36468322(+)
chr15:36468442-36469042(+)
chr15:36469007-36469607(+)
chr15:36469623-36470223(+)
chr15:36470100-36470700(+)
chr15:36470727-36471327(+)
chr15:36471610-36472210(+)
chr15:36473470-36474070(+)
chr15:36473890-36474490(+)
chr15:36474806-36475406(+)
chr15:36475285-36475885(+)
chr15:36476839-36477439(+)
chr15:36477724-36478324(+)
chr15:36478469-36479069(+)
chr15:36480490-36481090(+)
chr15:36485215-36485815(+)
chr15:36486356-36486956(+)
chr15:36487504-36488104(+)
chr15:36493850-36494450(+)
chr15:36497650-36498250(+)
chr15:36499020-36499620(+)
chr15:36500000-36500600(+)
chr15:36500430-36501030(+)
chr15:36501289-36501889(+)
chr15:36502413-36503013(+)
chr15:36503310-36503910(+)
chr15:36503980-36504580(+)
chr15:36504702-36505302(+)
chr15:36505272-36505872(+)
chr15:36506338-36506938(+)
chr15:36506890-36507490(+)
chr15:36507470-36508070(+)
chr15:36510454-36511054(+)
chr15:36511047-36511647(+)
chr15:36511626-36512226(+)
chr15:36512350-36512950(+)
chr15:36512970-36513570(+)
chr15:36514079-36514679(+)
chr15:36516050-36516650(+)
chr15:36516470-36517070(+)
chr15:36518810-36519410(+)
chr15:36520630-36521230(+)
chr15:36521087-36521687(+)
chr15:36522876-36523476(+)
chr15:36523298-36523898(+)
chr15:36523980-36524580(+)
chr15:36524548-36525148(+)
chr15:36526860-36527460(+)
chr15:36527352-36527952(+)
chr15:36529560-36530160(+)
chr15:36530950-36531550(+)
chr15:36531560-36532160(+)
chr15:36532828-36533428(+)
chr15:36533590-36534190(+)
chr15:36535480-36536080(+)
chr15:36537480-36538080(+)
chr15:36537970-36538570(+)
chr15:36539770-36540370(+)
chr15:36540509-36541109(+)
chr15:36540980-36541580(+)
chr15:36541500-36542100(+)
chr15:36543498-36544098(+)
chr15:36544347-36544947(+)
chr15:36545170-36545770(+)
chr15:36545969-36546569(+)
chr15:36546480-36547080(+)
chr15:36546910-36547510(+)
chr15:36548348-36548948(+)
chr15:36553162-36553762(+)
chr15:36553810-36554410(+)
chr15:36554250-36554850(+)
chr15:36554710-36555310(+)
chr15:36555204-36555804(+)
chr15:36555795-36556395(+)
chr15:36557502-36558102(+)
chr15:36558203-36558803(+)
chr15:36558610-36559210(+)
chr15:36559080-36559680(+)
chr15:36559700-36560300(+)
chr15:36560732-36561332(+)
chr15:36563169-36563769(+)
chr15:36564190-36564790(+)
chr15:36565940-36566540(+)
chr15:36567070-36567670(+)
chr15:36567845-36568445(+)
chr15:36569410-36570010(+)
chr15:36570270-36570870(+)
chr15:36570726-36571326(+)
chr15:36571530-36572130(+)
chr15:36572710-36573310(+)
chr15:36573563-36574163(+)
chr15:36574543-36575143(+)
chr15:36575990-36576590(+)
chr15:36577008-36577608(+)
chr15:36577690-36578290(+)
chr15:36579620-36580220(+)
chr15:36580970-36581570(+)
chr15:36581800-36582400(+)
chr15:36582675-36583275(+)
chr15:36583611-36584211(+)
chr15:36584273-36584873(+)
chr15:36585201-36585801(+)
chr15:36586463-36587063(+)
chr15:36587290-36587890(+)
chr15:36590536-36591136(+)
chr15:36591084-36591684(+)
chr15:36592556-36593156(+)
chr15:36593140-36593740(+)
chr15:36594071-36594671(+)
chr15:36594693-36595293(+)
chr15:36595440-36596040(+)
chr15:36596090-36596690(+)
chr15:36597710-36598310(+)
chr15:36599314-36599914(+)
chr15:36604268-36604868(+)
chr15:36605097-36605697(+)
chr15:36605510-36606110(+)
chr15:36605971-36606571(+)
chr15:36607790-36608390(+)
chr15:36613278-36613878(+)
chr15:36615708-36616308(+)
chr15:36616310-36616910(+)
chr15:36617276-36617876(+)
chr15:36620500-36621100(+)
chr15:36622880-36623480(+)
chr15:36623659-36624259(+)
chr15:36624347-36624947(+)
chr15:36625610-36626210(+)
chr15:36626107-36626707(+)
chr15:36626863-36627463(+)
chr15:36627310-36627910(+)
chr15:36627743-36628343(+)
chr15:36628668-36629268(+)
chr15:36634610-36635210(+)
chr15:36635329-36635929(+)
chr15:36635990-36636590(+)
chr15:36636908-36637508(+)
chr15:36637510-36638110(+)
chr15:36638848-36639448(+)
chr15:36639519-36640119(+)
chr15:36642890-36643490(+)
chr15:36643750-36644350(+)
chr15:36644820-36645420(+)
chr15:36647310-36647910(+)
chr15:36648130-36648730(+)
chr15:36648622-36649222(+)
chr15:36649168-36649768(+)
chr15:36649734-36650334(+)
chr15:36650155-36650755(+)
chr15:36650674-36651274(+)
chr15:36651507-36652107(+)
chr15:36653483-36654083(+)
chr15:36654613-36655213(+)
chr15:36655419-36656019(+)
chr15:36655975-36656575(+)
chr15:36656403-36657003(+)
chr15:36656819-36657419(+)
chr15:36657955-36658555(+)
chr15:36658670-36659270(+)
chr15:36659855-36660455(+)
chr15:36661575-36662175(+)
chr15:36662242-36662842(+)
chr15:36662871-36663471(+)
chr15:36663604-36664204(+)
chr15:36665662-36666262(+)
chr15:36670426-36671026(+)
chr15:36674282-36674882(+)
chr15:36676610-36677210(+)
chr15:36681260-36681860(+)
chr15:36682614-36683214(+)
chr15:36684809-36685409(+)
chr15:36687850-36688450(+)
chr15:36689036-36689636(+)
chr15:36691332-36691932(+)
chr15:36692644-36693244(+)
chr15:36693199-36693799(+)
chr15:36693657-36694257(+)
chr15:36694243-36694843(+)
chr15:36694655-36695255(+)
chr15:36695427-36696027(+)
chr15:36696170-36696770(+)
chr15:36696990-36697590(+)
chr15:36697690-36698290(+)
chr15:36698724-36699324(+)
chr15:36699146-36699746(+)
chr15:36699782-36700382(+)
chr15:36700290-36700890(+)
chr15:36701220-36701820(+)
chr15:36701860-36702460(+)
chr15:36703570-36704170(+)
chr15:36704127-36704727(+)
chr15:36704650-36705250(+)
chr15:36705150-36705750(+)
chr15:36706764-36707364(+)
chr15:36707361-36707961(+)
chr15:36707768-36708368(+)
chr15:36708192-36708792(+)
chr15:36708848-36709448(+)
chr15:36709630-36710230(+)
chr15:36712118-36712718(+)
chr15:36713030-36713630(+)
chr15:36714760-36715360(+)
chr15:36716430-36717030(+)
chr15:36717790-36718390(+)
chr15:36718666-36719266(+)
chr15:36720280-36720880(+)
chr15:36720860-36721460(+)
chr15:36721767-36722367(+)
chr15:36722469-36723069(+)
chr15:36722877-36723477(+)
chr15:36723635-36724235(+)
chr15:36724222-36724822(+)
chr15:36725810-36726410(+)
chr15:36726407-36727007(+)
chr15:36726991-36727591(+)
chr15:36727643-36728243(+)
chr15:36729155-36729755(+)
chr15:36730296-36730896(+)
chr15:36731167-36731767(+)
chr15:36734870-36735470(+)
chr15:36735630-36736230(+)
chr15:36738790-36739390(+)
chr15:36739589-36740189(+)
chr15:36740258-36740858(+)
chr15:36741447-36742047(+)
chr15:36742597-36743197(+)
chr15:36743410-36744010(+)
chr15:36743930-36744530(+)
chr15:36744810-36745410(+)
chr15:36745370-36745970(+)
chr15:36746200-36746800(+)
chr15:36749990-36750590(+)
chr15:36750520-36751120(+)
chr15:36752260-36752860(+)
chr15:36752870-36753470(+)
chr15:36754510-36755110(+)
chr15:36755610-36756210(+)
chr15:36757410-36758010(+)
chr15:36758621-36759221(+)
chr15:36759130-36759730(+)
chr15:36759830-36760430(+)
chr15:36760853-36761453(+)
chr15:36761577-36762177(+)
chr15:36762848-36763448(+)
chr15:36763278-36763878(+)
chr15:36763890-36764490(+)
chr15:36764791-36765391(+)
chr15:36767249-36767849(+)
chr15:36767956-36768556(+)
chr15:36768630-36769230(+)
chr15:36770633-36771233(+)
chr15:36771332-36771932(+)
chr15:36771890-36772490(+)
chr15:36773233-36773833(+)
chr15:36773670-36774270(+)
chr15:36775654-36776254(+)
chr15:36776130-36776730(+)
chr15:36776568-36777168(+)
chr15:36779170-36779770(+)
chr15:36781875-36782475(+)
chr15:36782536-36783136(+)
chr15:36784024-36784624(+)
chr15:36784701-36785301(+)
chr15:36785308-36785908(+)
chr15:36786896-36787496(+)
chr15:36787673-36788273(+)
chr15:36788169-36788769(+)
chr15:36788798-36789398(+)
chr15:36789257-36789857(+)
chr15:36789990-36790590(+)
chr15:36790461-36791061(+)
chr15:36790982-36791582(+)
chr15:36791724-36792324(+)
chr15:36792137-36792737(+)
chr15:36793169-36793769(+)
chr15:36793725-36794325(+)
chr15:36794906-36795506(+)
chr15:36795802-36796402(+)
chr15:36796925-36797525(+)
chr15:36797634-36798234(+)
chr15:36798876-36799476(+)
chr15:36799527-36800127(+)
chr15:36800128-36800728(+)
chr15:36800570-36801170(+)
chr15:36800995-36801595(+)
chr15:36801850-36802450(+)
chr15:36803260-36803860(+)
chr15:36803810-36804410(+)
chr15:36806110-36806710(+)
chr15:36808170-36808770(+)
chr15:36809830-36810430(+)
chr15:36810550-36811150(+)
chr15:36811230-36811830(+)
chr15:36812070-36812670(+)
chr15:36812504-36813104(+)
chr15:36813270-36813870(+)
chr15:36813781-36814381(+)
chr15:36815830-36816430(+)
chr15:36816590-36817190(+)
chr15:36818398-36818998(+)
chr15:36819123-36819723(+)
chr15:36819633-36820233(+)
chr15:36820158-36820758(+)
chr15:36820604-36821204(+)
chr15:36821708-36822308(+)
chr15:36822230-36822830(+)
chr15:36822675-36823275(+)
chr15:36824494-36825094(+)
chr15:36825074-36825674(+)
chr15:36826012-36826612(+)
chr15:36827310-36827910(+)
chr15:36828130-36828730(+)
chr15:36830810-36831410(+)
chr15:36831530-36832130(+)
chr15:36832090-36832690(+)
chr15:36832609-36833209(+)
chr15:36833937-36834537(+)
chr15:36834464-36835064(+)
chr15:36835050-36835650(+)
chr15:36835649-36836249(+)
chr15:36836642-36837242(+)
chr15:36837068-36837668(+)
chr15:36837542-36838142(+)
chr15:36838351-36838951(+)
chr15:36840070-36840670(+)
chr15:36841369-36841969(+)
chr15:36842768-36843368(+)
chr15:36843287-36843887(+)
chr15:36843860-36844460(+)
chr15:36845590-36846190(+)
chr15:36846890-36847490(+)
chr15:36849510-36850110(+)
chr15:36850610-36851210(+)
chr15:36851025-36851625(+)
chr15:36852110-36852710(+)
chr15:36852810-36853410(+)
chr15:36854230-36854830(+)
chr15:36855390-36855990(+)
chr15:36856720-36857320(+)
chr15:36859550-36860150(+)
chr15:36860242-36860842(+)
chr15:36860825-36861425(+)
chr15:36863369-36863969(+)
chr15:36863850-36864450(+)
chr15:36866390-36866990(+)
chr15:36866940-36867540(+)
chr15:36867402-36868002(+)
chr15:36868026-36868626(+)
chr15:36868435-36869035(+)
chr15:36869118-36869718(+)
chr15:36869588-36870188(+)
chr15:36870070-36870670(+)
chr15:36870499-36871099(+)
chr15:36871422-36872022(+)
chr15:36871884-36872484(+)
chr15:36872293-36872893(+)
chr15:36872741-36873341(+)
chr15:36873239-36873839(+)
chr15:36873715-36874315(+)
chr15:36874289-36874889(+)
chr15:36875496-36876096(+)
chr15:36876170-36876770(+)
chr15:36876633-36877233(+)
chr15:36877425-36878025(+)
chr15:36877906-36878506(+)
chr15:36878792-36879392(+)
chr15:36879339-36879939(+)
chr15:36879940-36880540(+)
chr15:36880604-36881204(+)
chr15:36881199-36881799(+)
chr15:36882115-36882715(+)
chr15:36883005-36883605(+)
chr15:36883627-36884227(+)
chr15:36884148-36884748(+)
chr15:36885070-36885670(+)
chr15:36886163-36886763(+)
chr15:36886838-36887438(+)
chr15:36887723-36888323(+)
chr15:36888288-36888888(+)
chr15:36889074-36889674(+)
chr15:36889662-36890262(+)
chr15:36890150-36890750(+)
chr15:36890907-36891507(+)
chr15:36891935-36892535(+)
chr15:36893262-36893862(+)
chr15:36893684-36894284(+)
chr15:36894690-36895290(+)
chr15:36895110-36895710(+)
chr15:36895610-36896210(+)
chr15:36896116-36896716(+)
chr15:36897739-36898339(+)
chr15:36898552-36899152(+)
chr15:36899660-36900260(+)
chr15:36900280-36900880(+)
chr15:36901110-36901710(+)
chr15:36901830-36902430(+)
chr15:36902930-36903530(+)
chr15:36904487-36905087(+)
chr15:36905144-36905744(+)
chr15:36905732-36906332(+)
chr15:36906150-36906750(+)
chr15:36908050-36908650(+)
chr15:36909050-36909650(+)
chr15:36909634-36910234(+)
chr15:36910960-36911560(+)
chr15:36914332-36914932(+)
chr15:36914959-36915559(+)
chr15:36917659-36918259(+)
chr15:36918380-36918980(+)
chr15:36918985-36919585(+)
chr15:36919550-36920150(+)
chr15:36920070-36920670(+)
chr15:36922030-36922630(+)
chr15:36924297-36924897(+)
chr15:36924890-36925490(+)
chr15:36926763-36927363(+)
chr15:36929625-36930225(+)
chr15:36930810-36931410(+)
chr15:36932414-36933014(+)
chr15:36934040-36934640(+)
chr15:36935608-36936208(+)
chr15:36936401-36937001(+)
chr15:36937215-36937815(+)
chr15:36938400-36939000(+)
chr15:36939474-36940074(+)
chr15:36941904-36942504(+)
chr15:36943131-36943731(+)
chr15:36943939-36944539(+)
chr15:36945949-36946549(+)
chr15:36946901-36947501(+)
chr15:36948618-36949218(+)
chr15:36950369-36950969(+)
chr15:36950961-36951561(+)
chr15:36951398-36951998(+)
chr15:36952011-36952611(+)
chr15:36952453-36953053(+)
chr15:36953030-36953630(+)
chr15:36953610-36954210(+)
chr15:36954470-36955070(+)
chr15:36955410-36956010(+)
chr15:36958464-36959064(+)
chr15:36960553-36961153(+)
chr15:36961630-36962230(+)
chr15:36962560-36963160(+)
chr15:36963110-36963710(+)
chr15:36963622-36964222(+)
chr15:36964430-36965030(+)
chr15:36965079-36965679(+)
chr15:36965740-36966340(+)
chr15:36966196-36966796(+)
chr15:36966880-36967480(+)
chr15:36967469-36968069(+)
chr15:36968237-36968837(+)
chr15:36968981-36969581(+)
chr15:36970394-36970994(+)
chr15:36972070-36972670(+)
chr15:36972815-36973415(+)
chr15:36973520-36974120(+)
chr15:36974184-36974784(+)
chr15:36979300-36979900(+)
chr15:36980527-36981127(+)
chr15:36981603-36982203(+)
chr15:36982973-36983573(+)
chr15:36983674-36984274(+)
chr15:36984082-36984682(+)
chr15:36984961-36985561(+)
chr15:36985610-36986210(+)
chr15:36986601-36987201(+)
chr15:36987300-36987900(+)
chr15:36988289-36988889(+)
chr15:36988770-36989370(+)
chr15:36992070-36992670(+)
chr15:36992810-36993410(+)
chr15:36993421-36994021(+)
chr15:36993898-36994498(+)
chr15:36994376-36994976(+)
chr15:36994900-36995500(+)
chr15:36995641-36996241(+)
chr15:36996210-36996810(+)
chr15:36997195-36997795(+)
chr15:36998180-36998780(+)
chr15:36999181-36999781(+)
chr15:37000127-37000727(+)
chr15:37000590-37001190(+)
chr15:37001799-37002399(+)
chr15:37002784-37003384(+)
chr15:37004690-37005290(+)
chr15:37005210-37005810(+)
chr15:37005790-37006390(+)
chr15:37006570-37007170(+)
chr15:37007010-37007610(+)
chr15:37007560-37008160(+)
chr15:37008178-37008778(+)
chr15:37008770-37009370(+)
chr15:37011050-37011650(+)
chr15:37013821-37014421(+)
chr15:37014541-37015141(+)
chr15:37015072-37015672(+)
chr15:37015590-37016190(+)
chr15:37015994-37016594(+)
chr15:37017049-37017649(+)
chr15:37018259-37018859(+)
chr15:37018810-37019410(+)
chr15:37019370-37019970(+)
chr15:37020145-37020745(+)
chr15:37020810-37021410(+)
chr15:37021640-37022240(+)
chr15:37023071-37023671(+)
chr15:37025670-37026270(+)
chr15:37026445-37027045(+)
chr15:37029579-37030179(+)
chr15:37030480-37031080(+)
chr15:37030937-37031537(+)
chr15:37033410-37034010(+)
chr15:37034762-37035362(+)
chr15:37035900-37036500(+)
chr15:37036750-37037350(+)
chr15:37037610-37038210(+)
chr15:37038810-37039410(+)
chr15:37039310-37039910(+)
chr15:37039830-37040430(+)
chr15:37040434-37041034(+)
chr15:37040870-37041470(+)
chr15:37041505-37042105(+)
chr15:37042480-37043080(+)
chr15:37043810-37044410(+)
chr15:37044635-37045235(+)
chr15:37045257-37045857(+)
chr15:37045703-37046303(+)
chr15:37046110-37046710(+)
chr15:37047509-37048109(+)
chr15:37048390-37048990(+)
chr15:37048928-37049528(+)
chr15:37049519-37050119(+)
chr15:37050310-37050910(+)
chr15:37051150-37051750(+)
chr15:37051830-37052430(+)
chr15:37052950-37053550(+)
chr15:37053440-37054040(+)
chr15:37053897-37054497(+)
chr15:37055764-37056364(+)
chr15:37056408-37057008(+)
chr15:37057090-37057690(+)
chr15:37057970-37058570(+)
chr15:37058532-37059132(+)
chr15:37059410-37060010(+)
chr15:37060160-37060760(+)
chr15:37061184-37061784(+)
chr15:37061750-37062350(+)
chr15:37062909-37063509(+)
chr15:37065380-37065980(+)
chr15:37065850-37066450(+)
chr15:37066725-37067325(+)
chr15:37067263-37067863(+)
chr15:37070033-37070633(+)
chr15:37070601-37071201(+)
chr15:37071075-37071675(+)
chr15:37071862-37072462(+)
chr15:37072930-37073530(+)
chr15:37073330-37073930(+)
chr15:37074939-37075539(+)
chr15:37075693-37076293(+)
chr15:37076225-37076825(+)
chr15:37076850-37077450(+)
chr15:37077570-37078170(+)
chr15:37081140-37081740(+)
chr15:37082957-37083557(+)
chr15:37083953-37084553(+)
chr15:37084469-37085069(+)
chr15:37084940-37085540(+)
chr15:37085531-37086131(+)
chr15:37086275-37086875(+)
chr15:37087415-37088015(+)
chr15:37088164-37088764(+)
chr15:37088570-37089170(+)
chr15:37089238-37089838(+)
chr15:37089650-37090250(+)
chr15:37090428-37091028(+)
chr15:37090955-37091555(+)
chr15:37092569-37093169(+)
chr15:37093586-37094186(+)
chr15:37094987-37095587(+)
chr15:37095866-37096466(+)
chr15:37096270-37096870(+)
chr15:37097479-37098079(+)
chr15:37098162-37098762(+)
chr15:37098618-37099218(+)
chr15:37099161-37099761(+)
chr15:37099889-37100489(+)
chr15:37100447-37101047(+)
chr15:37100952-37101552(+)
chr15:37101456-37102056(+)
chr15:37102111-37102711(+)
chr15:37102718-37103318(+)
chr15:37103169-37103769(+)
chr15:37104161-37104761(+)
chr15:37105580-37106180(+)
chr15:37106209-37106809(+)
chr15:37106824-37107424(+)
chr15:37108495-37109095(+)
chr15:37109215-37109815(+)
chr15:37110368-37110968(+)
chr15:37111695-37112295(+)
chr15:37112186-37112786(+)
chr15:37112630-37113230(+)
chr15:37113932-37114532(+)
chr15:37114890-37115490(+)
chr15:37117912-37118512(+)
chr15:37118678-37119278(+)
chr15:37119101-37119701(+)
chr15:37119625-37120225(+)
chr15:37120038-37120638(+)
chr15:37121910-37122510(+)
chr15:37123237-37123837(+)
chr15:37123797-37124397(+)
chr15:37124566-37125166(+)
chr15:37124975-37125575(+)
chr15:37125697-37126297(+)
chr15:37126410-37127010(+)
chr15:37128255-37128855(+)
chr15:37128921-37129521(+)
chr15:37129443-37130043(+)
chr15:37130440-37131040(+)
chr15:37131290-37131890(+)
chr15:37132272-37132872(+)
chr15:37133258-37133858(+)
chr15:37133948-37134548(+)
chr15:37134473-37135073(+)
chr15:37134930-37135530(+)
chr15:37136074-37136674(+)
chr15:37136670-37137270(+)
chr15:37137356-37137956(+)
chr15:37138173-37138773(+)
chr15:37140070-37140670(+)
chr15:37140921-37141521(+)
chr15:37141430-37142030(+)
chr15:37142170-37142770(+)
chr15:37143590-37144190(+)
chr15:37144374-37144974(+)
chr15:37145350-37145950(+)
chr15:37146490-37147090(+)
chr15:37147570-37148170(+)
chr15:37148559-37149159(+)
chr15:37149370-37149970(+)
chr15:37150090-37150690(+)
chr15:37150539-37151139(+)
chr15:37151810-37152410(+)
chr15:37152870-37153470(+)
chr15:37153950-37154550(+)
chr15:37155695-37156295(+)
chr15:37157057-37157657(+)
chr15:37158369-37158969(+)
chr15:37158783-37159383(+)
chr15:37160080-37160680(+)
chr15:37161712-37162312(+)
chr15:37162860-37163460(+)
chr15:37163440-37164040(+)
chr15:37164530-37165130(+)
chr15:37165594-37166194(+)
chr15:37166095-37166695(+)
chr15:37166610-37167210(+)
chr15:37167031-37167631(+)
chr15:37167960-37168560(+)
chr15:37168476-37169076(+)
chr15:37168966-37169566(+)
chr15:37169440-37170040(+)
chr15:37170109-37170709(+)
chr15:37170628-37171228(+)
chr15:37171341-37171941(+)
chr15:37171840-37172440(+)
chr15:37172489-37173089(+)
chr15:37173085-37173685(+)
chr15:37173647-37174247(+)
chr15:37174212-37174812(+)
chr15:37174790-37175390(+)
chr15:37175331-37175931(+)
chr15:37175771-37176371(+)
chr15:37176577-37177177(+)
chr15:37177233-37177833(+)
chr15:37177863-37178463(+)
chr15:37178310-37178910(+)
chr15:37178785-37179385(+)
chr15:37179398-37179998(+)
chr15:37180100-37180700(+)
chr15:37180660-37181260(+)
chr15:37181249-37181849(+)
chr15:37182026-37182626(+)
chr15:37182690-37183290(+)
chr15:37183685-37184285(+)
chr15:37184385-37184985(+)
chr15:37185210-37185810(+)
chr15:37186130-37186730(+)
chr15:37186600-37187200(+)
chr15:37187250-37187850(+)
chr15:37188100-37188700(+)
chr15:37189040-37189640(+)
chr15:37189449-37190049(+)
chr15:37189908-37190508(+)
chr15:37190675-37191275(+)
chr15:37191282-37191882(+)
chr15:37191803-37192403(+)
chr15:37192550-37193150(+)
chr15:37193042-37193642(+)
chr15:37194720-37195320(+)
chr15:37195325-37195925(+)
chr15:37196116-37196716(+)
chr15:37196784-37197384(+)
chr15:37198021-37198621(+)
chr15:37199392-37199992(+)
chr15:37201792-37202392(+)
chr15:37203627-37204227(+)
chr15:37204304-37204904(+)
chr15:37204880-37205480(+)
chr15:37205393-37205993(+)
chr15:37205823-37206423(+)
chr15:37206582-37207182(+)
chr15:37207059-37207659(+)
chr15:37207471-37208071(+)
chr15:37207890-37208490(+)
chr15:37208450-37209050(+)
chr15:37209669-37210269(+)
chr15:37210910-37211510(+)
chr15:37211915-37212515(+)
chr15:37212490-37213090(+)
chr15:37213763-37214363(+)
chr15:37215050-37215650(+)
chr15:37215628-37216228(+)
chr15:37216150-37216750(+)
chr15:37216559-37217159(+)
chr15:37217106-37217706(+)
chr15:37217873-37218473(+)
chr15:37218553-37219153(+)
chr15:37219118-37219718(+)
chr15:37219998-37220598(+)
chr15:37221139-37221739(+)
chr15:37223260-37223860(+)
chr15:37224183-37224783(+)
chr15:37224930-37225530(+)
chr15:37226200-37226800(+)
chr15:37226919-37227519(+)
chr15:37228735-37229335(+)
chr15:37229310-37229910(+)
chr15:37230226-37230826(+)
chr15:37230840-37231440(+)
chr15:37231910-37232510(+)
chr15:37232393-37232993(+)
chr15:37232856-37233456(+)
chr15:37233928-37234528(+)
chr15:37234360-37234960(+)
chr15:37235186-37235786(+)
chr15:37235758-37236358(+)
chr15:37236468-37237068(+)
chr15:37237130-37237730(+)
chr15:37237650-37238250(+)
chr15:37238270-37238870(+)
chr15:37239168-37239768(+)
chr15:37239740-37240340(+)
chr15:37240230-37240830(+)
chr15:37240634-37241234(+)
chr15:37241050-37241650(+)
chr15:37241848-37242448(+)
chr15:37242452-37243052(+)
chr15:37242968-37243568(+)
chr15:37243861-37244461(+)
chr15:37244420-37245020(+)
chr15:37244839-37245439(+)
chr15:37245422-37246022(+)
chr15:37246593-37247193(+)
chr15:37248350-37248950(+)
chr15:37249610-37250210(+)
chr15:37250701-37251301(+)
chr15:37251273-37251873(+)
chr15:37251836-37252436(+)
chr15:37252279-37252879(+)
chr15:37252924-37253524(+)
chr15:37254055-37254655(+)
chr15:37254585-37255185(+)
chr15:37255110-37255710(+)
chr15:37256091-37256691(+)
chr15:37256714-37257314(+)
chr15:37257889-37258489(+)
chr15:37258731-37259331(+)
chr15:37259510-37260110(+)
chr15:37260370-37260970(+)
chr15:37262600-37263200(+)
chr15:37263447-37264047(+)
chr15:37264385-37264985(+)
chr15:37265150-37265750(+)
chr15:37265910-37266510(+)
chr15:37266690-37267290(+)
chr15:37267590-37268190(+)
chr15:37268370-37268970(+)
chr15:37268880-37269480(+)
chr15:37269738-37270338(+)
chr15:37270251-37270851(+)
chr15:37271330-37271930(+)
chr15:37273649-37274249(+)
chr15:37274544-37275144(+)
chr15:37276338-37276938(+)
chr15:37277710-37278310(+)
chr15:37278509-37279109(+)
chr15:37279090-37279690(+)
chr15:37279982-37280582(+)
chr15:37280420-37281020(+)
chr15:37281113-37281713(+)
chr15:37284030-37284630(+)
chr15:37284610-37285210(+)
chr15:37286036-37286636(+)
chr15:37286918-37287518(+)
chr15:37287570-37288170(+)
chr15:37288202-37288802(+)
chr15:37288780-37289380(+)
chr15:37289474-37290074(+)
chr15:37289930-37290530(+)
chr15:37290400-37291000(+)
chr15:37291410-37292010(+)
chr15:37292370-37292970(+)
chr15:37292820-37293420(+)
chr15:37293383-37293983(+)
chr15:37294149-37294749(+)
chr15:37294998-37295598(+)
chr15:37295632-37296232(+)
chr15:37296540-37297140(+)
chr15:37297315-37297915(+)
chr15:37299388-37299988(+)
chr15:37300307-37300907(+)
chr15:37301397-37301997(+)
chr15:37302390-37302990(+)
chr15:37303095-37303695(+)
chr15:37304218-37304818(+)
chr15:37305063-37305663(+)
chr15:37305800-37306400(+)
chr15:37306324-37306924(+)
chr15:37307149-37307749(+)
chr15:37307668-37308268(+)
chr15:37308311-37308911(+)
chr15:37309017-37309617(+)
chr15:37310100-37310700(+)
chr15:37310800-37311400(+)
chr15:37311210-37311810(+)
chr15:37311953-37312553(+)
chr15:37312443-37313043(+)
chr15:37313156-37313756(+)
chr15:37314491-37315091(+)
chr15:37315570-37316170(+)
chr15:37316052-37316652(+)
chr15:37316841-37317441(+)
chr15:37318510-37319110(+)
chr15:37319220-37319820(+)
chr15:37320406-37321006(+)
chr15:37320981-37321581(+)
chr15:37321570-37322170(+)
chr15:37322150-37322750(+)
chr15:37322825-37323425(+)
chr15:37323291-37323891(+)
chr15:37323716-37324316(+)
chr15:37324271-37324871(+)
chr15:37325171-37325771(+)
chr15:37325826-37326426(+)
chr15:37326389-37326989(+)
chr15:37326911-37327511(+)
chr15:37327428-37328028(+)
chr15:37329312-37329912(+)
chr15:37330035-37330635(+)
chr15:37330445-37331045(+)
chr15:37330873-37331473(+)
chr15:37332390-37332990(+)
chr15:37332962-37333562(+)
chr15:37333391-37333991(+)
chr15:37333820-37334420(+)
chr15:37334700-37335300(+)
chr15:37335850-37336450(+)
chr15:37337183-37337783(+)
chr15:37337742-37338342(+)
chr15:37338175-37338775(+)
chr15:37339094-37339694(+)
chr15:37339940-37340540(+)
chr15:37341500-37342100(+)
chr15:37342045-37342645(+)
chr15:37342750-37343350(+)
chr15:37343850-37344450(+)
chr15:37344410-37345010(+)
chr15:37344890-37345490(+)
chr15:37345315-37345915(+)
chr15:37345930-37346530(+)
chr15:37346432-37347032(+)
chr15:37347090-37347690(+)
chr15:37347555-37348155(+)
chr15:37348353-37348953(+)
chr15:37348909-37349509(+)
chr15:37349349-37349949(+)
chr15:37349855-37350455(+)
chr15:37350454-37351054(+)
chr15:37351188-37351788(+)
chr15:37351760-37352360(+)
chr15:37353010-37353610(+)
chr15:37353450-37354050(+)
chr15:37354113-37354713(+)
chr15:37355190-37355790(+)
chr15:37357099-37357699(+)
chr15:37358943-37359543(+)
chr15:37360750-37361350(+)
chr15:37361680-37362280(+)
chr15:37362310-37362910(+)
chr15:37363160-37363760(+)
chr15:37363590-37364190(+)
chr15:37364271-37364871(+)
chr15:37366610-37367210(+)
chr15:37367010-37367610(+)
chr15:37367850-37368450(+)
chr15:37368615-37369215(+)
chr15:37369099-37369699(+)
chr15:37369765-37370365(+)
chr15:37370670-37371270(+)
chr15:37371313-37371913(+)
chr15:37371839-37372439(+)
chr15:37372487-37373087(+)
chr15:37373546-37374146(+)
chr15:37374099-37374699(+)
chr15:37374778-37375378(+)
chr15:37375265-37375865(+)
chr15:37375710-37376310(+)
chr15:37376710-37377310(+)
chr15:37377191-37377791(+)
chr15:37377982-37378582(+)
chr15:37378542-37379142(+)
chr15:37379184-37379784(+)
chr15:37379856-37380456(+)
chr15:37380547-37381147(+)
chr15:37381046-37381646(+)
chr15:37381638-37382238(+)
chr15:37382271-37382871(+)
chr15:37382925-37383525(+)
chr15:37383819-37384419(+)
chr15:37384394-37384994(+)
chr15:37385010-37385610(+)
chr15:37385567-37386167(+)
chr15:37386102-37386702(+)
chr15:37386682-37387282(+)
chr15:37387240-37387840(+)
chr15:37387743-37388343(+)
chr15:37388301-37388901(+)
chr15:37389010-37389610(+)
chr15:37389422-37390022(+)
chr15:37390082-37390682(+)
chr15:37390580-37391180(+)
chr15:37391145-37391745(+)
chr15:37391836-37392436(+)
chr15:37392491-37393091(+)
chr15:37393220-37393820(+)
chr15:37393678-37394278(+)
chr15:37394101-37394701(+)
chr15:37394620-37395220(+)
chr15:37395092-37395692(+)
chr15:37395651-37396251(+)
chr15:37396131-37396731(+)
chr15:37396611-37397211(+)
chr15:37397165-37397765(+)
chr15:37397954-37398554(+)
chr15:37398558-37399158(+)
chr15:37399197-37399797(+)
chr15:37399644-37400244(+)
chr15:37400461-37401061(+)
chr15:37401059-37401659(+)
chr15:37401566-37402166(+)
chr15:37402249-37402849(+)
chr15:37402881-37403481(+)
chr15:37403537-37404137(+)
chr15:37404276-37404876(+)
chr15:37404963-37405563(+)
chr15:37405561-37406161(+)
chr15:37406080-37406680(+)
chr15:37408425-37409025(+)
chr15:37409495-37410095(+)
chr15:37413143-37413743(+)
chr15:37413583-37414183(+)
chr15:37414838-37415438(+)
chr15:37415530-37416130(+)
chr15:37416458-37417058(+)
chr15:37417239-37417839(+)
chr15:37418037-37418637(+)
chr15:37420454-37421054(+)
chr15:37422458-37423058(+)
chr15:37423747-37424347(+)
chr15:37424305-37424905(+)
chr15:37425170-37425770(+)
chr15:37425721-37426321(+)
chr15:37426714-37427314(+)
chr15:37427331-37427931(+)
chr15:37428280-37428880(+)
chr15:37428790-37429390(+)
chr15:37429334-37429934(+)
chr15:37430907-37431507(+)
chr15:37432741-37433341(+)
chr15:37434484-37435084(+)
chr15:37435476-37436076(+)
chr15:37438209-37438809(+)
chr15:37438610-37439210(+)
chr15:37439430-37440030(+)
chr15:37440081-37440681(+)
chr15:37440767-37441367(+)
chr15:37441312-37441912(+)
chr15:37443463-37444063(+)
chr15:37446022-37446622(+)
chr15:37446850-37447450(+)
chr15:37447660-37448260(+)
chr15:37452630-37453230(+)
chr15:37453250-37453850(+)
chr15:37454350-37454950(+)
chr15:37456240-37456840(+)
chr15:37457517-37458117(+)
chr15:37458105-37458705(+)
chr15:37458592-37459192(+)
chr15:37459534-37460134(+)
chr15:37460046-37460646(+)
chr15:37461620-37462220(+)
chr15:37462070-37462670(+)
chr15:37462890-37463490(+)
chr15:37463945-37464545(+)
chr15:37469130-37469730(+)
chr15:37469690-37470290(+)
chr15:37470125-37470725(+)
chr15:37471110-37471710(+)
chr15:37471960-37472560(+)
chr15:37472855-37473455(+)
chr15:37473347-37473947(+)
chr15:37474231-37474831(+)
chr15:37475800-37476400(+)
chr15:37477030-37477630(+)
chr15:37478735-37479335(+)
chr15:37479550-37480150(+)
chr15:37480010-37480610(+)
chr15:37481075-37481675(+)
chr15:37481713-37482313(+)
chr15:37483354-37483954(+)
chr15:37488050-37488650(+)
chr15:37489320-37489920(+)
chr15:37489793-37490393(+)
chr15:37490430-37491030(+)
chr15:37491000-37491600(+)
chr15:37491676-37492276(+)
chr15:37492520-37493120(+)
chr15:37495564-37496164(+)
chr15:37496260-37496860(+)
chr15:37496784-37497384(+)
chr15:37498820-37499420(+)
chr15:37500679-37501279(+)
chr15:37501094-37501694(+)
chr15:37508550-37509150(+)
chr15:37509641-37510241(+)
chr15:37510673-37511273(+)
chr15:37511275-37511875(+)
chr15:37511954-37512554(+)
chr15:37512569-37513169(+)
chr15:37513103-37513703(+)
chr15:37513670-37514270(+)
chr15:37514318-37514918(+)
chr15:37515384-37515984(+)
chr15:37516167-37516767(+)
chr15:37517530-37518130(+)
chr15:37519630-37520230(+)
chr15:37521031-37521631(+)
chr15:37521918-37522518(+)
chr15:37526500-37527100(+)
chr15:37528346-37528946(+)
chr15:37529840-37530440(+)
chr15:37532110-37532710(+)
chr15:37533590-37534190(+)
chr15:37535215-37535815(+)
chr15:37535670-37536270(+)
chr15:37536330-37536930(+)
chr15:37537429-37538029(+)
chr15:37538128-37538728(+)
chr15:37538994-37539594(+)
chr15:37541374-37541974(+)
chr15:37541820-37542420(+)
chr15:37542770-37543370(+)
chr15:37543410-37544010(+)
chr15:37544350-37544950(+)
chr15:37544837-37545437(+)
chr15:37545955-37546555(+)
chr15:37548430-37549030(+)
chr15:37551230-37551830(+)
chr15:37551857-37552457(+)
chr15:37552950-37553550(+)
chr15:37553852-37554452(+)
chr15:37555235-37555835(+)
chr15:37555930-37556530(+)
chr15:37558750-37559350(+)
chr15:37560130-37560730(+)
chr15:37560747-37561347(+)
chr15:37561590-37562190(+)
chr15:37562610-37563210(+)
chr15:37563230-37563830(+)
chr15:37563760-37564360(+)
chr15:37564570-37565170(+)
chr15:37565460-37566060(+)
chr15:37566670-37567270(+)
chr15:37567169-37567769(+)
chr15:37569345-37569945(+)
chr15:37570520-37571120(+)
chr15:37571550-37572150(+)
chr15:37573696-37574296(+)
chr15:37574450-37575050(+)
chr15:37574912-37575512(+)
chr15:37575368-37575968(+)
chr15:37579813-37580413(+)
chr15:37581214-37581814(+)
chr15:37581810-37582410(+)
chr15:37583945-37584545(+)
chr15:37584790-37585390(+)
chr15:37585928-37586528(+)
chr15:37587470-37588070(+)
chr15:37587920-37588520(+)
chr15:37588890-37589490(+)
chr15:37590270-37590870(+)
chr15:37592063-37592663(+)
chr15:37592690-37593290(+)
chr15:37593520-37594120(+)
chr15:37594490-37595090(+)
chr15:37599690-37600290(+)
chr15:37601240-37601840(+)
chr15:37603150-37603750(+)
chr15:37603690-37604290(+)
chr15:37604090-37604690(+)
chr15:37605990-37606590(+)
chr15:37609186-37609786(+)
chr15:37609730-37610330(+)
chr15:37612149-37612749(+)
chr15:37612650-37613250(+)
chr15:37613430-37614030(+)
chr15:37617620-37618220(+)
chr15:37618910-37619510(+)
chr15:37620040-37620640(+)
chr15:37620530-37621130(+)
chr15:37622790-37623390(+)
chr15:37624090-37624690(+)
chr15:37625025-37625625(+)
chr15:37625665-37626265(+)
chr15:37628010-37628610(+)
chr15:37629070-37629670(+)
chr15:37630904-37631504(+)
chr15:37631706-37632306(+)
chr15:37632481-37633081(+)
chr15:37633363-37633963(+)
chr15:37634670-37635270(+)
chr15:37635324-37635924(+)
chr15:37636150-37636750(+)
chr15:37639280-37639880(+)
chr15:37640010-37640610(+)
chr15:37641577-37642177(+)
chr15:37642125-37642725(+)
chr15:37643120-37643720(+)
chr15:37644880-37645480(+)
chr15:37645490-37646090(+)
chr15:37647095-37647695(+)
chr15:37649308-37649908(+)
chr15:37649990-37650590(+)
chr15:37651199-37651799(+)
chr15:37651792-37652392(+)
chr15:37652410-37653010(+)
chr15:37653158-37653758(+)
chr15:37653667-37654267(+)
chr15:37654080-37654680(+)
chr15:37654543-37655143(+)
chr15:37655429-37656029(+)
chr15:37656400-37657000(+)
chr15:37657310-37657910(+)
chr15:37657790-37658390(+)
chr15:37658751-37659351(+)
chr15:37659355-37659955(+)
chr15:37661105-37661705(+)
chr15:37661730-37662330(+)
chr15:37662958-37663558(+)
chr15:37663827-37664427(+)
chr15:37664283-37664883(+)
chr15:37664939-37665539(+)
chr15:37665990-37666590(+)
chr15:37666690-37667290(+)
chr15:37667190-37667790(+)
chr15:37667639-37668239(+)
chr15:37668690-37669290(+)
chr15:37669105-37669705(+)
chr15:37681476-37682076(+)
chr15:37683170-37683770(+)
chr15:37685835-37686435(+)
chr15:37686595-37687195(+)
chr15:37687055-37687655(+)
chr15:37687845-37688445(+)
chr15:37688954-37689554(+)
chr15:37689696-37690296(+)
chr15:37697950-37698550(+)
chr15:37698680-37699280(+)
chr15:37700110-37700710(+)
chr15:37700820-37701420(+)
chr15:37704150-37704750(+)
chr15:37705090-37705690(+)
chr15:37707750-37708350(+)
chr15:37710290-37710890(+)
chr15:37711266-37711866(+)
chr15:37713016-37713616(+)
chr15:37714295-37714895(+)
chr15:37715486-37716086(+)
chr15:37717682-37718282(+)
chr15:37719481-37720081(+)
chr15:37726370-37726970(+)
chr15:37726969-37727569(+)
chr15:37730190-37730790(+)
chr15:37731194-37731794(+)
chr15:37732964-37733564(+)
chr15:37733698-37734298(+)
chr15:37734490-37735090(+)
chr15:37738340-37738940(+)
chr15:37739011-37739611(+)
chr15:37740093-37740693(+)
chr15:37742510-37743110(+)
chr15:37743190-37743790(+)
chr15:37743970-37744570(+)
chr15:37744813-37745413(+)
chr15:37746270-37746870(+)
chr15:37747514-37748114(+)
chr15:37748390-37748990(+)
chr15:37749166-37749766(+)
chr15:37750166-37750766(+)
chr15:37752088-37752688(+)
chr15:37753990-37754590(+)
chr15:37754531-37755131(+)
chr15:37755590-37756190(+)
chr15:37760340-37760940(+)
chr15:37764410-37765010(+)
chr15:37764850-37765450(+)
chr15:37771070-37771670(+)
chr15:37771670-37772270(+)
chr15:37773089-37773689(+)
chr15:37773770-37774370(+)
chr15:37774170-37774770(+)
chr15:37774594-37775194(+)
chr15:37775110-37775710(+)
chr15:37776012-37776612(+)
chr15:37776980-37777580(+)
chr15:37777510-37778110(+)
chr15:37778190-37778790(+)
chr15:37778909-37779509(+)
chr15:37780410-37781010(+)
chr15:37781250-37781850(+)
chr15:37782747-37783347(+)
chr15:37783720-37784320(+)
chr15:37784350-37784950(+)
chr15:37784818-37785418(+)
chr15:37786700-37787300(+)
chr15:37787130-37787730(+)
chr15:37787550-37788150(+)
chr15:37788060-37788660(+)
chr15:37789598-37790198(+)
chr15:37791380-37791980(+)
chr15:37792305-37792905(+)
chr15:37793140-37793740(+)
chr15:37793999-37794599(+)
chr15:37799840-37800440(+)
chr15:37803270-37803870(+)
chr15:37804158-37804758(+)
chr15:37805414-37806014(+)
chr15:37806330-37806930(+)
chr15:37808152-37808752(+)
chr15:37808745-37809345(+)
chr15:37809469-37810069(+)
chr15:37809992-37810592(+)
chr15:37810470-37811070(+)
chr15:37812016-37812616(+)
chr15:37814070-37814670(+)
chr15:37816749-37817349(+)
chr15:37818710-37819310(+)
chr15:37819293-37819893(+)
chr15:37820550-37821150(+)
chr15:37828370-37828970(+)
chr15:37829148-37829748(+)
chr15:37829900-37830500(+)
chr15:37830904-37831504(+)
chr15:37831630-37832230(+)
chr15:37836160-37836760(+)
chr15:37840210-37840810(+)
chr15:37841981-37842581(+)
chr15:37842639-37843239(+)
chr15:37843666-37844266(+)
chr15:37845390-37845990(+)
chr15:37845790-37846390(+)
chr15:37847330-37847930(+)
chr15:37848931-37849531(+)
chr15:37849970-37850570(+)
chr15:37850450-37851050(+)
chr15:37851040-37851640(+)
chr15:37851805-37852405(+)
chr15:37852660-37853260(+)
chr15:37854210-37854810(+)
chr15:37855464-37856064(+)
chr15:37856950-37857550(+)
chr15:37860430-37861030(+)
chr15:37864490-37865090(+)
chr15:37867083-37867683(+)
chr15:37868480-37869080(+)
chr15:37869170-37869770(+)
chr15:37870440-37871040(+)
chr15:37871550-37872150(+)
chr15:37873885-37874485(+)
chr15:37874697-37875297(+)
chr15:37875513-37876113(+)
chr15:37876950-37877550(+)
chr15:37877569-37878169(+)
chr15:37878166-37878766(+)
chr15:37879029-37879629(+)
chr15:37879488-37880088(+)
chr15:37880150-37880750(+)
chr15:37880670-37881270(+)
chr15:37881440-37882040(+)
chr15:37884700-37885300(+)
chr15:37885570-37886170(+)
chr15:37886312-37886912(+)
chr15:37887559-37888159(+)
chr15:37888694-37889294(+)
chr15:37889402-37890002(+)
chr15:37890402-37891002(+)
chr15:37891275-37891875(+)
chr15:37892296-37892896(+)
chr15:37894149-37894749(+)
chr15:37895642-37896242(+)
chr15:37896610-37897210(+)
chr15:37898690-37899290(+)
chr15:37899485-37900085(+)
chr15:37900065-37900665(+)
chr15:37900475-37901075(+)
chr15:37900913-37901513(+)
chr15:37901474-37902074(+)
chr15:37902154-37902754(+)
chr15:37903143-37903743(+)
chr15:37904230-37904830(+)
chr15:37905230-37905830(+)
chr15:37908325-37908925(+)
chr15:37909752-37910352(+)
chr15:37910432-37911032(+)
chr15:37911505-37912105(+)
chr15:37912660-37913260(+)
chr15:37917756-37918356(+)
chr15:37918414-37919014(+)
chr15:37920988-37921588(+)
chr15:37921750-37922350(+)
chr15:37922520-37923120(+)
chr15:37927204-37927804(+)
chr15:37928392-37928992(+)
chr15:37929190-37929790(+)
chr15:37929630-37930230(+)
chr15:37930232-37930832(+)
chr15:37930770-37931370(+)
chr15:37931990-37932590(+)
chr15:37933990-37934590(+)
chr15:37934883-37935483(+)
chr15:37936570-37937170(+)
chr15:37937295-37937895(+)
chr15:37938350-37938950(+)
chr15:37938870-37939470(+)
chr15:37939690-37940290(+)
chr15:37941860-37942460(+)
chr15:37942570-37943170(+)
chr15:37945138-37945738(+)
chr15:37946502-37947102(+)
chr15:37947940-37948540(+)
chr15:37948660-37949260(+)
chr15:37949070-37949670(+)
chr15:37951470-37952070(+)
chr15:37953033-37953633(+)
chr15:37955549-37956149(+)
chr15:37956790-37957390(+)
chr15:37957390-37957990(+)
chr15:37960770-37961370(+)
chr15:37961735-37962335(+)
chr15:37963010-37963610(+)
chr15:37963670-37964270(+)
chr15:37964273-37964873(+)
chr15:37964760-37965360(+)
chr15:37966205-37966805(+)
chr15:37966610-37967210(+)
chr15:37967390-37967990(+)
chr15:37968680-37969280(+)
chr15:37969106-37969706(+)
chr15:37969600-37970200(+)
chr15:37970291-37970891(+)
chr15:37971635-37972235(+)
chr15:37973100-37973700(+)
chr15:37974400-37975000(+)
chr15:37976700-37977300(+)
chr15:37977194-37977794(+)
chr15:37978330-37978930(+)
chr15:37979914-37980514(+)
chr15:37980670-37981270(+)
chr15:37981171-37981771(+)
chr15:37984036-37984636(+)
chr15:37984551-37985151(+)
chr15:37985935-37986535(+)
chr15:37987836-37988436(+)
chr15:37989760-37990360(+)
chr15:37990330-37990930(+)
chr15:37990793-37991393(+)
chr15:37991998-37992598(+)
chr15:37994522-37995122(+)
chr15:37995180-37995780(+)
chr15:37995870-37996470(+)
chr15:37997000-37997600(+)
chr15:37997690-37998290(+)
chr15:38001222-38001822(+)
chr15:38001718-38002318(+)
chr15:38002430-38003030(+)
chr15:38003004-38003604(+)
chr15:38004001-38004601(+)
chr15:38005530-38006130(+)
chr15:38006020-38006620(+)
chr15:38007271-38007871(+)
chr15:38008430-38009030(+)
chr15:38009503-38010103(+)
chr15:38010840-38011440(+)
chr15:38011390-38011990(+)
chr15:38011984-38012584(+)
chr15:38016505-38017105(+)
chr15:38019130-38019730(+)
chr15:38021912-38022512(+)
chr15:38023013-38023613(+)
chr15:38023530-38024130(+)
chr15:38023982-38024582(+)
chr15:38024650-38025250(+)
chr15:38025750-38026350(+)
chr15:38027552-38028152(+)
chr15:38028110-38028710(+)
chr15:38029540-38030140(+)
chr15:38030266-38030866(+)
chr15:38031394-38031994(+)
chr15:38032212-38032812(+)
chr15:38033088-38033688(+)
chr15:38035259-38035859(+)
chr15:38035910-38036510(+)
chr15:38037068-38037668(+)
chr15:38037510-38038110(+)
chr15:38038181-38038781(+)
chr15:38042770-38043370(+)
chr15:38044220-38044820(+)
chr15:38048510-38049110(+)
chr15:38049050-38049650(+)
chr15:38050110-38050710(+)
chr15:38050533-38051133(+)
chr15:38051640-38052240(+)
chr15:38052190-38052790(+)
chr15:38052698-38053298(+)
chr15:38053230-38053830(+)
chr15:38054315-38054915(+)
chr15:38054721-38055321(+)
chr15:38055670-38056270(+)
chr15:38056745-38057345(+)
chr15:38057856-38058456(+)
chr15:38058525-38059125(+)
chr15:38059076-38059676(+)
chr15:38060044-38060644(+)
chr15:38060734-38061334(+)
chr15:38062513-38063113(+)
chr15:38063583-38064183(+)
chr15:38064050-38064650(+)
chr15:38065283-38065883(+)
chr15:38066910-38067510(+)
chr15:38069280-38069880(+)
chr15:38070710-38071310(+)
chr15:38071770-38072370(+)
chr15:38073090-38073690(+)
chr15:38073830-38074430(+)
chr15:38074309-38074909(+)
chr15:38075452-38076052(+)
chr15:38076010-38076610(+)
chr15:38076568-38077168(+)
chr15:38077593-38078193(+)
chr15:38079050-38079650(+)
chr15:38080373-38080973(+)
chr15:38080911-38081511(+)
chr15:38081523-38082123(+)
chr15:38081992-38082592(+)
chr15:38082510-38083110(+)
chr15:38082940-38083540(+)
chr15:38083939-38084539(+)
chr15:38084515-38085115(+)
chr15:38085085-38085685(+)
chr15:38085915-38086515(+)
chr15:38086950-38087550(+)
chr15:38087725-38088325(+)
chr15:38088277-38088877(+)
chr15:38088705-38089305(+)
chr15:38089470-38090070(+)
chr15:38090150-38090750(+)
chr15:38092310-38092910(+)
chr15:38093500-38094100(+)
chr15:38094350-38094950(+)
chr15:38094750-38095350(+)
chr15:38095770-38096370(+)
chr15:38096730-38097330(+)
chr15:38097210-38097810(+)
chr15:38098756-38099356(+)
chr15:38102920-38103520(+)
chr15:38105133-38105733(+)
chr15:38105603-38106203(+)
chr15:38106330-38106930(+)
chr15:38107198-38107798(+)
chr15:38108608-38109208(+)
chr15:38110320-38110920(+)
chr15:38111343-38111943(+)
chr15:38112525-38113125(+)
chr15:38112967-38113567(+)
chr15:38113442-38114042(+)
chr15:38115310-38115910(+)
chr15:38115944-38116544(+)
chr15:38116842-38117442(+)
chr15:38118468-38119068(+)
chr15:38119115-38119715(+)
chr15:38120605-38121205(+)
chr15:38121163-38121763(+)
chr15:38122473-38123073(+)
chr15:38125014-38125614(+)
chr15:38126530-38127130(+)
chr15:38127630-38128230(+)
chr15:38129376-38129976(+)
chr15:38130950-38131550(+)
chr15:38132450-38133050(+)
chr15:38133410-38134010(+)
chr15:38135138-38135738(+)
chr15:38135790-38136390(+)
chr15:38137430-38138030(+)
chr15:38138783-38139383(+)
chr15:38141770-38142370(+)
chr15:38142810-38143410(+)
chr15:38143560-38144160(+)
chr15:38144030-38144630(+)
chr15:38145040-38145640(+)
chr15:38145861-38146461(+)
chr15:38148100-38148700(+)
chr15:38148693-38149293(+)
chr15:38149573-38150173(+)
chr15:38150272-38150872(+)
chr15:38151490-38152090(+)
chr15:38153210-38153810(+)
chr15:38157210-38157810(+)
chr15:38157990-38158590(+)
chr15:38158790-38159390(+)
chr15:38159786-38160386(+)
chr15:38160418-38161018(+)
chr15:38161010-38161610(+)
chr15:38162455-38163055(+)
chr15:38164786-38165386(+)
chr15:38165477-38166077(+)
chr15:38168454-38169054(+)
chr15:38169072-38169672(+)
chr15:38169988-38170588(+)
chr15:38170516-38171116(+)
chr15:38171330-38171930(+)
chr15:38172122-38172722(+)
chr15:38172604-38173204(+)
chr15:38173360-38173960(+)
chr15:38173804-38174404(+)
chr15:38174550-38175150(+)
chr15:38175210-38175810(+)
chr15:38175750-38176350(+)
chr15:38177740-38178340(+)
chr15:38178660-38179260(+)
chr15:38180449-38181049(+)
chr15:38183330-38183930(+)
chr15:38183833-38184433(+)
chr15:38184290-38184890(+)
chr15:38185392-38185992(+)
chr15:38186470-38187070(+)
chr15:38190478-38191078(+)
chr15:38191850-38192450(+)
chr15:38192420-38193020(+)
chr15:38192905-38193505(+)
chr15:38193610-38194210(+)
chr15:38194229-38194829(+)
chr15:38194693-38195293(+)
chr15:38195197-38195797(+)
chr15:38195600-38196200(+)
chr15:38196299-38196899(+)
chr15:38197537-38198137(+)
chr15:38199231-38199831(+)
chr15:38199890-38200490(+)
chr15:38200682-38201282(+)
chr15:38203173-38203773(+)
chr15:38203631-38204231(+)
chr15:38205995-38206595(+)
chr15:38207050-38207650(+)
chr15:38212190-38212790(+)
chr15:38213624-38214224(+)
chr15:38214104-38214704(+)
chr15:38217290-38217890(+)
chr15:38218220-38218820(+)
chr15:38220355-38220955(+)
chr15:38221185-38221785(+)
chr15:38221710-38222310(+)
chr15:38223413-38224013(+)
chr15:38223960-38224560(+)
chr15:38224719-38225319(+)
chr15:38225818-38226418(+)
chr15:38227330-38227930(+)
chr15:38227870-38228470(+)
chr15:38229330-38229930(+)
chr15:38230220-38230820(+)
chr15:38231666-38232266(+)
chr15:38233007-38233607(+)
chr15:38233883-38234483(+)
chr15:38235550-38236150(+)
chr15:38236930-38237530(+)
chr15:38241950-38242550(+)
chr15:38243277-38243877(+)
chr15:38244076-38244676(+)
chr15:38245230-38245830(+)
chr15:38246140-38246740(+)
chr15:38250450-38251050(+)
chr15:38252749-38253349(+)
chr15:38257990-38258590(+)
chr15:38258510-38259110(+)
chr15:38259410-38260010(+)
chr15:38259922-38260522(+)
chr15:38262510-38263110(+)
chr15:38262930-38263530(+)
chr15:38263770-38264370(+)
chr15:38264950-38265550(+)
chr15:38265481-38266081(+)
chr15:38265951-38266551(+)
chr15:38267970-38268570(+)
chr15:38268440-38269040(+)
chr15:38269423-38270023(+)
chr15:38269840-38270440(+)
chr15:38271057-38271657(+)
chr15:38271826-38272426(+)
chr15:38272742-38273342(+)
chr15:38273301-38273901(+)
chr15:38273865-38274465(+)
chr15:38274790-38275390(+)
chr15:38275350-38275950(+)
chr15:38276456-38277056(+)
chr15:38277750-38278350(+)
chr15:38285690-38286290(+)
chr15:38286648-38287248(+)
chr15:38287862-38288462(+)
chr15:38288880-38289480(+)
chr15:38289719-38290319(+)
chr15:38290950-38291550(+)
chr15:38294996-38295596(+)
chr15:38295990-38296590(+)
chr15:38296486-38297086(+)
chr15:38297530-38298130(+)
chr15:38298195-38298795(+)
chr15:38299642-38300242(+)
chr15:38300170-38300770(+)
chr15:38300624-38301224(+)
chr15:38301126-38301726(+)
chr15:38302514-38303114(+)
chr15:38303263-38303863(+)
chr15:38303830-38304430(+)
chr15:38304260-38304860(+)
chr15:38305140-38305740(+)
chr15:38305850-38306450(+)
chr15:38307032-38307632(+)
chr15:38308245-38308845(+)
chr15:38309828-38310428(+)
chr15:38311140-38311740(+)
chr15:38311574-38312174(+)
chr15:38312500-38313100(+)
chr15:38313306-38313906(+)
chr15:38316381-38316981(+)
chr15:38316790-38317390(+)
chr15:38320490-38321090(+)
chr15:38320971-38321571(+)
chr15:38321811-38322411(+)
chr15:38324248-38324848(+)
chr15:38324675-38325275(+)
chr15:38327827-38328427(+)
chr15:38329030-38329630(+)
chr15:38330828-38331428(+)
chr15:38331568-38332168(+)
chr15:38332701-38333301(+)
chr15:38333660-38334260(+)
chr15:38334908-38335508(+)
chr15:38338337-38338937(+)
chr15:38338814-38339414(+)
chr15:38340066-38340666(+)
chr15:38341998-38342598(+)
chr15:38342616-38343216(+)
chr15:38343157-38343757(+)
chr15:38345317-38345917(+)
chr15:38345879-38346479(+)
chr15:38346594-38347194(+)
chr15:38347390-38347990(+)
chr15:38348835-38349435(+)
chr15:38349736-38350336(+)
chr15:38350728-38351328(+)
chr15:38351729-38352329(+)
chr15:38352250-38352850(+)
chr15:38354247-38354847(+)
chr15:38354771-38355371(+)
chr15:38355244-38355844(+)
chr15:38356855-38357455(+)
chr15:38357825-38358425(+)
chr15:38358636-38359236(+)
chr15:38359456-38360056(+)
chr15:38360330-38360930(+)
chr15:38361076-38361676(+)
chr15:38361587-38362187(+)
chr15:38362363-38362963(+)
chr15:38362865-38363465(+)
chr15:38363311-38363911(+)
chr15:38363715-38364315(+)
chr15:38364686-38365286(+)
chr15:38365371-38365971(+)
chr15:38366117-38366717(+)
chr15:38366949-38367549(+)
chr15:38367543-38368143(+)
chr15:38368100-38368700(+)
chr15:38368860-38369460(+)
chr15:38369284-38369884(+)
chr15:38369963-38370563(+)
chr15:38370592-38371192(+)
chr15:38371360-38371960(+)
chr15:38372553-38373153(+)
chr15:38372993-38373593(+)
chr15:38374265-38374865(+)
chr15:38375915-38376515(+)
chr15:38376389-38376989(+)
chr15:38377252-38377852(+)
chr15:38377990-38378590(+)
chr15:38378715-38379315(+)
chr15:38379480-38380080(+)
chr15:38381084-38381684(+)
chr15:38381893-38382493(+)
chr15:38382297-38382897(+)
chr15:38382911-38383511(+)
chr15:38384670-38385270(+)
chr15:38386069-38386669(+)
chr15:38391030-38391630(+)
chr15:38393330-38393930(+)
chr15:38394266-38394866(+)
chr15:38394790-38395390(+)
chr15:38395663-38396263(+)
chr15:38397190-38397790(+)
chr15:38397846-38398446(+)
chr15:38398260-38398860(+)
chr15:38399190-38399790(+)
chr15:38399770-38400370(+)
chr15:38400440-38401040(+)
chr15:38400890-38401490(+)
chr15:38402140-38402740(+)
chr15:38402874-38403474(+)
chr15:38404450-38405050(+)
chr15:38404912-38405512(+)
chr15:38405631-38406231(+)
chr15:38406790-38407390(+)
chr15:38407806-38408406(+)
chr15:38408830-38409430(+)
chr15:38409310-38409910(+)
chr15:38409971-38410571(+)
chr15:38410650-38411250(+)
chr15:38411948-38412548(+)
chr15:38412395-38412995(+)
chr15:38413450-38414050(+)
chr15:38415380-38415980(+)
chr15:38416430-38417030(+)
chr15:38417224-38417824(+)
chr15:38418397-38418997(+)
chr15:38419100-38419700(+)
chr15:38419506-38420106(+)
chr15:38420511-38421111(+)
chr15:38421031-38421631(+)
chr15:38421709-38422309(+)
chr15:38422299-38422899(+)
chr15:38422854-38423454(+)
chr15:38423265-38423865(+)
chr15:38423984-38424584(+)
chr15:38424910-38425510(+)
chr15:38425330-38425930(+)
chr15:38426343-38426943(+)
chr15:38434283-38434883(+)
chr15:38436458-38437058(+)
chr15:38437040-38437640(+)
chr15:38437719-38438319(+)
chr15:38439394-38439994(+)
chr15:38440558-38441158(+)
chr15:38441409-38442009(+)
chr15:38442269-38442869(+)
chr15:38442890-38443490(+)
chr15:38445850-38446450(+)
chr15:38446401-38447001(+)
chr15:38446940-38447540(+)
chr15:38451090-38451690(+)
chr15:38453270-38453870(+)
chr15:38454870-38455470(+)
chr15:38455310-38455910(+)
chr15:38455731-38456331(+)
chr15:38456157-38456757(+)
chr15:38456614-38457214(+)
chr15:38457350-38457950(+)
chr15:38459810-38460410(+)
chr15:38460694-38461294(+)
chr15:38462070-38462670(+)
chr15:38462850-38463450(+)
chr15:38464132-38464732(+)
chr15:38467051-38467651(+)
chr15:38468295-38468895(+)
chr15:38468788-38469388(+)
chr15:38469345-38469945(+)
chr15:38470003-38470603(+)
chr15:38470475-38471075(+)
chr15:38475023-38475623(+)
chr15:38477140-38477740(+)
chr15:38478065-38478665(+)
chr15:38478632-38479232(+)
chr15:38479156-38479756(+)
chr15:38479731-38480331(+)
chr15:38481030-38481630(+)
chr15:38481779-38482379(+)
chr15:38482584-38483184(+)
chr15:38483012-38483612(+)
chr15:38483481-38484081(+)
chr15:38484200-38484800(+)
chr15:38484618-38485218(+)
chr15:38485619-38486219(+)
chr15:38486170-38486770(+)
chr15:38487338-38487938(+)
chr15:38488245-38488845(+)
chr15:38488987-38489587(+)
chr15:38489649-38490249(+)
chr15:38490323-38490923(+)
chr15:38491230-38491830(+)
chr15:38492530-38493130(+)
chr15:38493130-38493730(+)
chr15:38493773-38494373(+)
chr15:38494494-38495094(+)
chr15:38497704-38498304(+)
chr15:38498410-38499010(+)
chr15:38498963-38499563(+)
chr15:38499706-38500306(+)
chr15:38500320-38500920(+)
chr15:38500877-38501477(+)
chr15:38501854-38502454(+)
chr15:38503310-38503910(+)
chr15:38504826-38505426(+)
chr15:38505450-38506050(+)
chr15:38507717-38508317(+)
chr15:38508869-38509469(+)
chr15:38509291-38509891(+)
chr15:38510054-38510654(+)
chr15:38511013-38511613(+)
chr15:38512360-38512960(+)
chr15:38512825-38513425(+)
chr15:38513410-38514010(+)
chr15:38514077-38514677(+)
chr15:38515380-38515980(+)
chr15:38516586-38517186(+)
chr15:38517421-38518021(+)
chr15:38517985-38518585(+)
chr15:38518966-38519566(+)
chr15:38520031-38520631(+)
chr15:38520727-38521327(+)
chr15:38521438-38522038(+)
chr15:38521880-38522480(+)
chr15:38522450-38523050(+)
chr15:38523538-38524138(+)
chr15:38525490-38526090(+)
chr15:38526510-38527110(+)
chr15:38529450-38530050(+)
chr15:38530234-38530834(+)
chr15:38531250-38531850(+)
chr15:38532020-38532620(+)
chr15:38532750-38533350(+)
chr15:38533308-38533908(+)
chr15:38534153-38534753(+)
chr15:38535594-38536194(+)
chr15:38536135-38536735(+)
chr15:38536571-38537171(+)
chr15:38537310-38537910(+)
chr15:38538630-38539230(+)
chr15:38539442-38540042(+)
chr15:38539898-38540498(+)
chr15:38540520-38541120(+)
chr15:38541500-38542100(+)
chr15:38542431-38543031(+)
chr15:38542892-38543492(+)
chr15:38543388-38543988(+)
chr15:38543914-38544514(+)
chr15:38544597-38545197(+)
chr15:38545064-38545664(+)
chr15:38545524-38546124(+)
chr15:38546077-38546677(+)
chr15:38546503-38547103(+)
chr15:38547056-38547656(+)
chr15:38547699-38548299(+)
chr15:38548425-38549025(+)
chr15:38549043-38549643(+)
chr15:38549681-38550281(+)
chr15:38552191-38552791(+)
chr15:38552758-38553358(+)
chr15:38553634-38554234(+)
chr15:38554482-38555082(+)
chr15:38556075-38556675(+)
chr15:38558198-38558798(+)
chr15:38558642-38559242(+)
chr15:38559577-38560177(+)
chr15:38560310-38560910(+)
chr15:38561230-38561830(+)
chr15:38563240-38563840(+)
chr15:38563890-38564490(+)
chr15:38564553-38565153(+)
chr15:38565250-38565850(+)
chr15:38566183-38566783(+)
chr15:38566725-38567325(+)
chr15:38568045-38568645(+)
chr15:38570655-38571255(+)
chr15:38571595-38572195(+)
chr15:38575125-38575725(+)
chr15:38576158-38576758(+)
chr15:38577555-38578155(+)
chr15:38578030-38578630(+)
chr15:38580491-38581091(+)
chr15:38581439-38582039(+)
chr15:38582459-38583059(+)
chr15:38582926-38583526(+)
chr15:38583577-38584177(+)
chr15:38584404-38585004(+)
chr15:38585270-38585870(+)
chr15:38586223-38586823(+)
chr15:38587128-38587728(+)
chr15:38588099-38588699(+)
chr15:38588850-38589450(+)
chr15:38589370-38589970(+)
chr15:38590056-38590656(+)
chr15:38590810-38591410(+)
chr15:38591308-38591908(+)
chr15:38592450-38593050(+)
chr15:38593470-38594070(+)
chr15:38593959-38594559(+)
chr15:38594615-38595215(+)
chr15:38596505-38597105(+)
chr15:38597570-38598170(+)
chr15:38598292-38598892(+)
chr15:38599341-38599941(+)
chr15:38600396-38600996(+)
chr15:38600802-38601402(+)
chr15:38604386-38604986(+)
chr15:38604970-38605570(+)
chr15:38607433-38608033(+)
chr15:38607872-38608472(+)
chr15:38608468-38609068(+)
chr15:38610190-38610790(+)
chr15:38610599-38611199(+)
chr15:38611566-38612166(+)
chr15:38612268-38612868(+)
chr15:38612945-38613545(+)
chr15:38613730-38614330(+)
chr15:38614270-38614870(+)
chr15:38614690-38615290(+)
chr15:38615420-38616020(+)
chr15:38616008-38616608(+)
chr15:38617083-38617683(+)
chr15:38617658-38618258(+)
chr15:38618464-38619064(+)
chr15:38619345-38619945(+)
chr15:38620970-38621570(+)
chr15:38622905-38623505(+)
chr15:38626128-38626728(+)
chr15:38627195-38627795(+)
chr15:38628120-38628720(+)
chr15:38629580-38630180(+)
chr15:38630450-38631050(+)
chr15:38631690-38632290(+)
chr15:38636374-38636974(+)
chr15:38637090-38637690(+)
chr15:38637810-38638410(+)
chr15:38638610-38639210(+)
chr15:38640145-38640745(+)
chr15:38640930-38641530(+)
chr15:38641348-38641948(+)
chr15:38641800-38642400(+)
chr15:38642580-38643180(+)
chr15:38643050-38643650(+)
chr15:38643594-38644194(+)
chr15:38645423-38646023(+)
chr15:38646414-38647014(+)
chr15:38647330-38647930(+)
chr15:38647820-38648420(+)
chr15:38648350-38648950(+)
chr15:38649275-38649875(+)
chr15:38650003-38650603(+)
chr15:38652625-38653225(+)
chr15:38653176-38653776(+)
chr15:38654441-38655041(+)
chr15:38658180-38658780(+)
chr15:38658661-38659261(+)
chr15:38659574-38660174(+)
chr15:38660650-38661250(+)
chr15:38661622-38662222(+)
chr15:38662036-38662636(+)
chr15:38663780-38664380(+)
chr15:38664650-38665250(+)
chr15:38665193-38665793(+)
chr15:38666128-38666728(+)
chr15:38666707-38667307(+)
chr15:38667420-38668020(+)
chr15:38668312-38668912(+)
chr15:38668982-38669582(+)
chr15:38669750-38670350(+)
chr15:38670232-38670832(+)
chr15:38670660-38671260(+)
chr15:38679240-38679840(+)
chr15:38681397-38681997(+)
chr15:38682019-38682619(+)
chr15:38683269-38683869(+)
chr15:38689340-38689940(+)
chr15:38690277-38690877(+)
chr15:38692210-38692810(+)
chr15:38693206-38693806(+)
chr15:38693782-38694382(+)
chr15:38694190-38694790(+)
chr15:38694930-38695530(+)
chr15:38695740-38696340(+)
chr15:38696530-38697130(+)
chr15:38698448-38699048(+)
chr15:38700644-38701244(+)
chr15:38701660-38702260(+)
chr15:38702530-38703130(+)
chr15:38703050-38703650(+)
chr15:38704002-38704602(+)
chr15:38704540-38705140(+)
chr15:38705582-38706182(+)
chr15:38706461-38707061(+)
chr15:38708530-38709130(+)
chr15:38709119-38709719(+)
chr15:38709530-38710130(+)
chr15:38710083-38710683(+)
chr15:38710830-38711430(+)
chr15:38711400-38712000(+)
chr15:38713312-38713912(+)
chr15:38714040-38714640(+)
chr15:38715227-38715827(+)
chr15:38716295-38716895(+)
chr15:38716970-38717570(+)
chr15:38718590-38719190(+)
chr15:38719490-38720090(+)
chr15:38721208-38721808(+)
chr15:38722283-38722883(+)
chr15:38722894-38723494(+)
chr15:38723590-38724190(+)
chr15:38724070-38724670(+)
chr15:38724710-38725310(+)
chr15:38726430-38727030(+)
chr15:38726940-38727540(+)
chr15:38729410-38730010(+)
chr15:38730037-38730637(+)
chr15:38730990-38731590(+)
chr15:38732412-38733012(+)
chr15:38733293-38733893(+)
chr15:38733912-38734512(+)
chr15:38734559-38735159(+)
chr15:38735750-38736350(+)
chr15:38738630-38739230(+)
chr15:38740110-38740710(+)
chr15:38741080-38741680(+)
chr15:38742870-38743470(+)
chr15:38743530-38744130(+)
chr15:38743940-38744540(+)
chr15:38744445-38745045(+)
chr15:38745076-38745676(+)
chr15:38745561-38746161(+)
chr15:38746172-38746772(+)
chr15:38746763-38747363(+)
chr15:38747169-38747769(+)
chr15:38750325-38750925(+)
chr15:38750795-38751395(+)
chr15:38751910-38752510(+)
chr15:38752486-38753086(+)
chr15:38753193-38753793(+)
chr15:38754830-38755430(+)
chr15:38755905-38756505(+)
chr15:38757150-38757750(+)
chr15:38758195-38758795(+)
chr15:38761025-38761625(+)
chr15:38762950-38763550(+)
chr15:38763470-38764070(+)
chr15:38764083-38764683(+)
chr15:38765055-38765655(+)
chr15:38766247-38766847(+)
chr15:38766730-38767330(+)
chr15:38767438-38768038(+)
chr15:38769718-38770318(+)
chr15:38771359-38771959(+)
chr15:38771860-38772460(+)
chr15:38773865-38774465(+)
chr15:38774630-38775230(+)
chr15:38776363-38776963(+)
chr15:38777638-38778238(+)
chr15:38779061-38779661(+)
chr15:38779481-38780081(+)
chr15:38780310-38780910(+)
chr15:38782333-38782933(+)
chr15:38783061-38783661(+)
chr15:38784050-38784650(+)
chr15:38786060-38786660(+)
chr15:38786695-38787295(+)
chr15:38788288-38788888(+)
chr15:38789635-38790235(+)
chr15:38790090-38790690(+)
chr15:38790917-38791517(+)
chr15:38791440-38792040(+)
chr15:38792568-38793168(+)
chr15:38793162-38793762(+)
chr15:38794773-38795373(+)
chr15:38795550-38796150(+)
chr15:38796734-38797334(+)
chr15:38797139-38797739(+)
chr15:38797730-38798330(+)
chr15:38798420-38799020(+)
chr15:38798964-38799564(+)
chr15:38799793-38800393(+)
chr15:38800622-38801222(+)
chr15:38801229-38801829(+)
chr15:38801990-38802590(+)
chr15:38802630-38803230(+)
chr15:38803231-38803831(+)
chr15:38803820-38804420(+)
chr15:38804974-38805574(+)
chr15:38805667-38806267(+)
chr15:38806754-38807354(+)
chr15:38808180-38808780(+)
chr15:38808751-38809351(+)
chr15:38809381-38809981(+)
chr15:38810233-38810833(+)
chr15:38810935-38811535(+)
chr15:38811510-38812110(+)
chr15:38812128-38812728(+)
chr15:38813424-38814024(+)
chr15:38814717-38815317(+)
chr15:38815800-38816400(+)
chr15:38816262-38816862(+)
chr15:38816830-38817430(+)
chr15:38817464-38818064(+)
chr15:38818293-38818893(+)
chr15:38819103-38819703(+)
chr15:38819810-38820410(+)
chr15:38820411-38821011(+)
chr15:38822200-38822800(+)
chr15:38823191-38823791(+)
chr15:38823611-38824211(+)
chr15:38824310-38824910(+)
chr15:38824933-38825533(+)
chr15:38825795-38826395(+)
chr15:38826932-38827532(+)
chr15:38827601-38828201(+)
chr15:38828418-38829018(+)
chr15:38829801-38830401(+)
chr15:38830352-38830952(+)
chr15:38830955-38831555(+)
chr15:38832073-38832673(+)
chr15:38832578-38833178(+)
chr15:38833104-38833704(+)
chr15:38833824-38834424(+)
chr15:38834530-38835130(+)
chr15:38835830-38836430(+)
chr15:38836290-38836890(+)
chr15:38836730-38837330(+)
chr15:38837260-38837860(+)
chr15:38839277-38839877(+)
chr15:38839718-38840318(+)
chr15:38840310-38840910(+)
chr15:38841332-38841932(+)
chr15:38842410-38843010(+)
chr15:38844314-38844914(+)
chr15:38845227-38845827(+)
chr15:38845712-38846312(+)
chr15:38846378-38846978(+)
chr15:38847390-38847990(+)
chr15:38848071-38848671(+)
chr15:38849413-38850013(+)
chr15:38850022-38850622(+)
chr15:38850765-38851365(+)
chr15:38851248-38851848(+)
chr15:38851778-38852378(+)
chr15:38852612-38853212(+)
chr15:38853530-38854130(+)
chr15:38854396-38854996(+)
chr15:38855089-38855689(+)
chr15:38855591-38856191(+)
chr15:38856116-38856716(+)
chr15:38856738-38857338(+)
chr15:38857428-38858028(+)
chr15:38857976-38858576(+)
chr15:38858800-38859400(+)
chr15:38860050-38860650(+)
chr15:38862190-38862790(+)
chr15:38864843-38865443(+)
chr15:38865462-38866062(+)
chr15:38866250-38866850(+)
chr15:38866670-38867270(+)
chr15:38867470-38868070(+)
chr15:38868054-38868654(+)
chr15:38869205-38869805(+)
chr15:38869920-38870520(+)
chr15:38870350-38870950(+)
chr15:38870960-38871560(+)
chr15:38872310-38872910(+)
chr15:38872720-38873320(+)
chr15:38873470-38874070(+)
chr15:38879294-38879894(+)
chr15:38880314-38880914(+)
chr15:38880852-38881452(+)
chr15:38881567-38882167(+)
chr15:38883630-38884230(+)
chr15:38884255-38884855(+)
chr15:38884810-38885410(+)
chr15:38885630-38886230(+)
chr15:38886550-38887150(+)
chr15:38887121-38887721(+)
chr15:38889331-38889931(+)
chr15:38890256-38890856(+)
chr15:38890846-38891446(+)
chr15:38891470-38892070(+)
chr15:38892246-38892846(+)
chr15:38893630-38894230(+)
chr15:38894194-38894794(+)
chr15:38895258-38895858(+)
chr15:38895726-38896326(+)
chr15:38896954-38897554(+)
chr15:38897840-38898440(+)
chr15:38898248-38898848(+)
chr15:38898944-38899544(+)
chr15:38900983-38901583(+)
chr15:38902155-38902755(+)
chr15:38902931-38903531(+)
chr15:38904380-38904980(+)
chr15:38905120-38905720(+)
chr15:38906290-38906890(+)
chr15:38906811-38907411(+)
chr15:38907490-38908090(+)
chr15:38907890-38908490(+)
chr15:38908470-38909070(+)
chr15:38909080-38909680(+)
chr15:38909874-38910474(+)
chr15:38910462-38911062(+)
chr15:38911129-38911729(+)
chr15:38912291-38912891(+)
chr15:38913062-38913662(+)
chr15:38914359-38914959(+)
chr15:38914933-38915533(+)
chr15:38915872-38916472(+)
chr15:38916338-38916938(+)
chr15:38916840-38917440(+)
chr15:38917994-38918594(+)
chr15:38918565-38919165(+)
chr15:38919275-38919875(+)
chr15:38919895-38920495(+)
chr15:38920850-38921450(+)
chr15:38921581-38922181(+)
chr15:38922438-38923038(+)
chr15:38923130-38923730(+)
chr15:38923550-38924150(+)
chr15:38924370-38924970(+)
chr15:38926330-38926930(+)
chr15:38927233-38927833(+)
chr15:38927810-38928410(+)
chr15:38928727-38929327(+)
chr15:38930113-38930713(+)
chr15:38930540-38931140(+)
chr15:38930973-38931573(+)
chr15:38931750-38932350(+)
chr15:38932290-38932890(+)
chr15:38932690-38933290(+)
chr15:38933464-38934064(+)
chr15:38934070-38934670(+)
chr15:38934510-38935110(+)
chr15:38934952-38935552(+)
chr15:38935590-38936190(+)
chr15:38936690-38937290(+)
chr15:38938500-38939100(+)
chr15:38939312-38939912(+)
chr15:38939813-38940413(+)
chr15:38940299-38940899(+)
chr15:38941522-38942122(+)
chr15:38942483-38943083(+)
chr15:38943181-38943781(+)
chr15:38943740-38944340(+)
chr15:38944392-38944992(+)
chr15:38945081-38945681(+)
chr15:38945840-38946440(+)
chr15:38947665-38948265(+)
chr15:38948528-38949128(+)
chr15:38949330-38949930(+)
chr15:38949800-38950400(+)
chr15:38950352-38950952(+)
chr15:38951010-38951610(+)
chr15:38951620-38952220(+)
chr15:38952400-38953000(+)
chr15:38952834-38953434(+)
chr15:38953410-38954010(+)
chr15:38954010-38954610(+)
chr15:38954502-38955102(+)
chr15:38955130-38955730(+)
chr15:38955890-38956490(+)
chr15:38956440-38957040(+)
chr15:38957040-38957640(+)
chr15:38957660-38958260(+)
chr15:38959103-38959703(+)
chr15:38959907-38960507(+)
chr15:38960567-38961167(+)
chr15:38961025-38961625(+)
chr15:38961640-38962240(+)
chr15:38962225-38962825(+)
chr15:38962759-38963359(+)
chr15:38963843-38964443(+)
chr15:38964330-38964930(+)
chr15:38964999-38965599(+)
chr15:38965424-38966024(+)
chr15:38966064-38966664(+)
chr15:38966574-38967174(+)
chr15:38967133-38967733(+)
chr15:38967722-38968322(+)
chr15:38968310-38968910(+)
chr15:38968830-38969430(+)
chr15:38969250-38969850(+)
chr15:38969716-38970316(+)
chr15:38970350-38970950(+)
chr15:38971120-38971720(+)
chr15:38972030-38972630(+)
chr15:38972819-38973419(+)
chr15:38973670-38974270(+)
chr15:38974280-38974880(+)
chr15:38974972-38975572(+)
chr15:38975712-38976312(+)
chr15:38976706-38977306(+)
chr15:38977291-38977891(+)
chr15:38978059-38978659(+)
chr15:38978500-38979100(+)
chr15:38979050-38979650(+)
chr15:38979455-38980055(+)
chr15:38980160-38980760(+)
chr15:38980947-38981547(+)
chr15:38981648-38982248(+)
chr15:38982290-38982890(+)
chr15:38982820-38983420(+)
chr15:38983502-38984102(+)
chr15:38984051-38984651(+)
chr15:38984681-38985281(+)
chr15:38985710-38986310(+)
chr15:38986170-38986770(+)
chr15:38986570-38987170(+)
chr15:38986970-38987570(+)
chr15:38987758-38988358(+)
chr15:38988366-38988966(+)
chr15:38988790-38989390(+)
chr15:38989214-38989814(+)
chr15:38990469-38991069(+)
chr15:38991050-38991650(+)
chr15:38991746-38992346(+)
chr15:38992390-38992990(+)
chr15:38993275-38993875(+)
chr15:38993865-38994465(+)
chr15:38994593-38995193(+)
chr15:38995890-38996490(+)
chr15:38996300-38996900(+)
chr15:38996731-38997331(+)
chr15:38997719-38998319(+)
chr15:38999055-38999655(+)
chr15:38999944-39000544(+)
chr15:39000759-39001359(+)
chr15:39001293-39001893(+)
chr15:39002173-39002773(+)
chr15:39002790-39003390(+)
chr15:39006363-39006963(+)
chr15:39006866-39007466(+)
chr15:39007445-39008045(+)
chr15:39008120-39008720(+)
chr15:39012930-39013530(+)
chr15:39013544-39014144(+)
chr15:39014351-39014951(+)
chr15:39015730-39016330(+)
chr15:39016952-39017552(+)
chr15:39018311-39018911(+)
chr15:39019370-39019970(+)
chr15:39024673-39025273(+)
chr15:39025429-39026029(+)
chr15:39028791-39029391(+)
chr15:39030598-39031198(+)
chr15:39031620-39032220(+)
chr15:39032360-39032960(+)
chr15:39033540-39034140(+)
chr15:39034220-39034820(+)
chr15:39035141-39035741(+)
chr15:39036561-39037161(+)
chr15:39037256-39037856(+)
chr15:39038287-39038887(+)
chr15:39039190-39039790(+)
chr15:39040840-39041440(+)
chr15:39041612-39042212(+)
chr15:39042897-39043497(+)
chr15:39043633-39044233(+)
chr15:39044170-39044770(+)
chr15:39044750-39045350(+)
chr15:39045983-39046583(+)
chr15:39046569-39047169(+)
chr15:39047130-39047730(+)
chr15:39047788-39048388(+)
chr15:39048531-39049131(+)
chr15:39049295-39049895(+)
chr15:39050138-39050738(+)
chr15:39050767-39051367(+)
chr15:39051500-39052100(+)
chr15:39052020-39052620(+)
chr15:39052930-39053530(+)
chr15:39053800-39054400(+)
chr15:39054420-39055020(+)
chr15:39055566-39056166(+)
chr15:39056050-39056650(+)
chr15:39056814-39057414(+)
chr15:39057870-39058470(+)
chr15:39058490-39059090(+)
chr15:39059007-39059607(+)
chr15:39059668-39060268(+)
chr15:39060453-39061053(+)
chr15:39061086-39061686(+)
chr15:39061610-39062210(+)
chr15:39062050-39062650(+)
chr15:39062678-39063278(+)
chr15:39064390-39064990(+)
chr15:39067670-39068270(+)
chr15:39068670-39069270(+)
chr15:39069440-39070040(+)
chr15:39070390-39070990(+)
chr15:39070925-39071525(+)
chr15:39071630-39072230(+)
chr15:39072380-39072980(+)
chr15:39073177-39073777(+)
chr15:39073610-39074210(+)
chr15:39074236-39074836(+)
chr15:39081143-39081743(+)
chr15:39081685-39082285(+)
chr15:39082429-39083029(+)
chr15:39083354-39083954(+)
chr15:39083940-39084540(+)
chr15:39084981-39085581(+)
chr15:39085425-39086025(+)
chr15:39086030-39086630(+)
chr15:39086639-39087239(+)
chr15:39087538-39088138(+)
chr15:39087999-39088599(+)
chr15:39088776-39089376(+)
chr15:39089550-39090150(+)
chr15:39090033-39090633(+)
chr15:39091333-39091933(+)
chr15:39092330-39092930(+)
chr15:39093575-39094175(+)
chr15:39094430-39095030(+)
chr15:39095165-39095765(+)
chr15:39095702-39096302(+)
chr15:39096290-39096890(+)
chr15:39096930-39097530(+)
chr15:39097400-39098000(+)
chr15:39097960-39098560(+)
chr15:39098610-39099210(+)
chr15:39100054-39100654(+)
chr15:39100496-39101096(+)
chr15:39101180-39101780(+)
chr15:39101739-39102339(+)
chr15:39102834-39103434(+)
chr15:39103765-39104365(+)
chr15:39104763-39105363(+)
chr15:39105210-39105810(+)
chr15:39105953-39106553(+)
chr15:39106530-39107130(+)
chr15:39107012-39107612(+)
chr15:39107738-39108338(+)
chr15:39108328-39108928(+)
chr15:39108970-39109570(+)
chr15:39109779-39110379(+)
chr15:39110488-39111088(+)
chr15:39111565-39112165(+)
chr15:39112230-39112830(+)
chr15:39112716-39113316(+)
chr15:39113184-39113784(+)
chr15:39113830-39114430(+)
chr15:39114250-39114850(+)
chr15:39114863-39115463(+)
chr15:39115408-39116008(+)
chr15:39116850-39117450(+)
chr15:39117674-39118274(+)
chr15:39118310-39118910(+)
chr15:39118988-39119588(+)
chr15:39119588-39120188(+)
chr15:39120253-39120853(+)
chr15:39121225-39121825(+)
chr15:39121850-39122450(+)
chr15:39122310-39122910(+)
chr15:39122770-39123370(+)
chr15:39123210-39123810(+)
chr15:39123730-39124330(+)
chr15:39124160-39124760(+)
chr15:39125510-39126110(+)
chr15:39125970-39126570(+)
chr15:39126669-39127269(+)
chr15:39128534-39129134(+)
chr15:39132369-39132969(+)
chr15:39132990-39133590(+)
chr15:39133750-39134350(+)
chr15:39134463-39135063(+)
chr15:39135165-39135765(+)
chr15:39135851-39136451(+)
chr15:39136286-39136886(+)
chr15:39136810-39137410(+)
chr15:39137415-39138015(+)
chr15:39138429-39139029(+)
chr15:39139118-39139718(+)
chr15:39139788-39140388(+)
chr15:39140450-39141050(+)
chr15:39141116-39141716(+)
chr15:39141550-39142150(+)
chr15:39141968-39142568(+)
chr15:39142780-39143380(+)
chr15:39145689-39146289(+)
chr15:39146614-39147214(+)
chr15:39147225-39147825(+)
chr15:39147790-39148390(+)
chr15:39148510-39149110(+)
chr15:39149310-39149910(+)
chr15:39149943-39150543(+)
chr15:39150430-39151030(+)
chr15:39151580-39152180(+)
chr15:39152370-39152970(+)
chr15:39152791-39153391(+)
chr15:39153247-39153847(+)
chr15:39153810-39154410(+)
chr15:39154289-39154889(+)
chr15:39155454-39156054(+)
chr15:39156224-39156824(+)
chr15:39156935-39157535(+)
chr15:39157670-39158270(+)
chr15:39158190-39158790(+)
chr15:39159090-39159690(+)
chr15:39159672-39160272(+)
chr15:39160401-39161001(+)
chr15:39160930-39161530(+)
chr15:39162235-39162835(+)
chr15:39163070-39163670(+)
chr15:39165192-39165792(+)
chr15:39165810-39166410(+)
chr15:39166532-39167132(+)
chr15:39168269-39168869(+)
chr15:39168778-39169378(+)
chr15:39169525-39170125(+)
chr15:39170125-39170725(+)
chr15:39170989-39171589(+)
chr15:39172130-39172730(+)
chr15:39172815-39173415(+)
chr15:39174320-39174920(+)
chr15:39176086-39176686(+)
chr15:39176670-39177270(+)
chr15:39177082-39177682(+)
chr15:39177556-39178156(+)
chr15:39178750-39179350(+)
chr15:39179350-39179950(+)
chr15:39180947-39181547(+)
chr15:39181890-39182490(+)
chr15:39182313-39182913(+)
chr15:39182937-39183537(+)
chr15:39183410-39184010(+)
chr15:39185130-39185730(+)
chr15:39185579-39186179(+)
chr15:39186273-39186873(+)
chr15:39186696-39187296(+)
chr15:39187481-39188081(+)
chr15:39187939-39188539(+)
chr15:39188667-39189267(+)
chr15:39189681-39190281(+)
chr15:39190285-39190885(+)
chr15:39190690-39191290(+)
chr15:39191395-39191995(+)
chr15:39192410-39193010(+)
chr15:39193120-39193720(+)
chr15:39193600-39194200(+)
chr15:39194130-39194730(+)
chr15:39194710-39195310(+)
chr15:39195155-39195755(+)
chr15:39195616-39196216(+)
chr15:39196421-39197021(+)
chr15:39197310-39197910(+)
chr15:39197718-39198318(+)
chr15:39201646-39202246(+)
chr15:39203200-39203800(+)
chr15:39203760-39204360(+)
chr15:39204168-39204768(+)
chr15:39205710-39206310(+)
chr15:39206252-39206852(+)
chr15:39207410-39208010(+)
chr15:39208132-39208732(+)
chr15:39209070-39209670(+)
chr15:39211140-39211740(+)
chr15:39211850-39212450(+)
chr15:39213042-39213642(+)
chr15:39213525-39214125(+)
chr15:39214170-39214770(+)
chr15:39215070-39215670(+)
chr15:39218060-39218660(+)
chr15:39218946-39219546(+)
chr15:39219770-39220370(+)
chr15:39220698-39221298(+)
chr15:39222978-39223578(+)
chr15:39223556-39224156(+)
chr15:39224045-39224645(+)
chr15:39224450-39225050(+)
chr15:39225124-39225724(+)
chr15:39225890-39226490(+)
chr15:39226730-39227330(+)
chr15:39228915-39229515(+)
chr15:39231810-39232410(+)
chr15:39232230-39232830(+)
chr15:39232811-39233411(+)
chr15:39233526-39234126(+)
chr15:39233939-39234539(+)
chr15:39234960-39235560(+)
chr15:39235970-39236570(+)
chr15:39236652-39237252(+)
chr15:39237596-39238196(+)
chr15:39238046-39238646(+)
chr15:39238834-39239434(+)
chr15:39239670-39240270(+)
chr15:39240130-39240730(+)
chr15:39241041-39241641(+)
chr15:39241454-39242054(+)
chr15:39242398-39242998(+)
chr15:39243007-39243607(+)
chr15:39243840-39244440(+)
chr15:39244563-39245163(+)
chr15:39246164-39246764(+)
chr15:39246750-39247350(+)
chr15:39247703-39248303(+)
chr15:39248241-39248841(+)
chr15:39251372-39251972(+)
chr15:39252181-39252781(+)
chr15:39252833-39253433(+)
chr15:39253585-39254185(+)
chr15:39254026-39254626(+)
chr15:39254585-39255185(+)
chr15:39255083-39255683(+)
chr15:39255709-39256309(+)
chr15:39256427-39257027(+)
chr15:39258330-39258930(+)
chr15:39261229-39261829(+)
chr15:39261870-39262470(+)
chr15:39262896-39263496(+)
chr15:39263927-39264527(+)
chr15:39264977-39265577(+)
chr15:39267495-39268095(+)
chr15:39268130-39268730(+)
chr15:39269210-39269810(+)
chr15:39269790-39270390(+)
chr15:39273625-39274225(+)
chr15:39275556-39276156(+)
chr15:39276771-39277371(+)
chr15:39278530-39279130(+)
chr15:39279525-39280125(+)
chr15:39280255-39280855(+)
chr15:39281408-39282008(+)
chr15:39281949-39282549(+)
chr15:39282370-39282970(+)
chr15:39283222-39283822(+)
chr15:39283769-39284369(+)
chr15:39284576-39285176(+)
chr15:39284991-39285591(+)
chr15:39285547-39286147(+)
chr15:39286005-39286605(+)
chr15:39286408-39287008(+)
chr15:39287070-39287670(+)
chr15:39287662-39288262(+)
chr15:39288288-39288888(+)
chr15:39288728-39289328(+)
chr15:39289363-39289963(+)
chr15:39289973-39290573(+)
chr15:39292076-39292676(+)
chr15:39292680-39293280(+)
chr15:39293484-39294084(+)
chr15:39295270-39295870(+)
chr15:39296675-39297275(+)
chr15:39301842-39302442(+)
chr15:39303192-39303792(+)
chr15:39304010-39304610(+)
chr15:39304910-39305510(+)
chr15:39305366-39305966(+)
chr15:39306237-39306837(+)
chr15:39306782-39307382(+)
chr15:39307390-39307990(+)
chr15:39308340-39308940(+)
chr15:39308829-39309429(+)
chr15:39309740-39310340(+)
chr15:39310620-39311220(+)
chr15:39311062-39311662(+)
chr15:39311735-39312335(+)
chr15:39313070-39313670(+)
chr15:39313529-39314129(+)
chr15:39314898-39315498(+)
chr15:39315755-39316355(+)
chr15:39316170-39316770(+)
chr15:39317022-39317622(+)
chr15:39317473-39318073(+)
chr15:39319620-39320220(+)
chr15:39320166-39320766(+)
chr15:39320883-39321483(+)
chr15:39321929-39322529(+)
chr15:39322550-39323150(+)
chr15:39323233-39323833(+)
chr15:39323696-39324296(+)
chr15:39324700-39325300(+)
chr15:39325370-39325970(+)
chr15:39326424-39327024(+)
chr15:39326921-39327521(+)
chr15:39329800-39330400(+)
chr15:39330500-39331100(+)
chr15:39331510-39332110(+)
chr15:39332200-39332800(+)
chr15:39332833-39333433(+)
chr15:39333340-39333940(+)
chr15:39334176-39334776(+)
chr15:39334720-39335320(+)
chr15:39335568-39336168(+)
chr15:39336150-39336750(+)
chr15:39336710-39337310(+)
chr15:39337428-39338028(+)
chr15:39337853-39338453(+)
chr15:39338470-39339070(+)
chr15:39340430-39341030(+)
chr15:39341606-39342206(+)
chr15:39343030-39343630(+)
chr15:39343970-39344570(+)
chr15:39344447-39345047(+)
chr15:39345048-39345648(+)
chr15:39345614-39346214(+)
chr15:39346273-39346873(+)
chr15:39346732-39347332(+)
chr15:39347270-39347870(+)
chr15:39348458-39349058(+)
chr15:39350428-39351028(+)
chr15:39350842-39351442(+)
chr15:39352015-39352615(+)
chr15:39352786-39353386(+)
chr15:39353968-39354568(+)
chr15:39354560-39355160(+)
chr15:39355500-39356100(+)
chr15:39356107-39356707(+)
chr15:39356970-39357570(+)
chr15:39357675-39358275(+)
chr15:39358768-39359368(+)
chr15:39359397-39359997(+)
chr15:39359897-39360497(+)
chr15:39360530-39361130(+)
chr15:39361270-39361870(+)
chr15:39361980-39362580(+)
chr15:39362476-39363076(+)
chr15:39362930-39363530(+)
chr15:39363930-39364530(+)
chr15:39364610-39365210(+)
chr15:39365230-39365830(+)
chr15:39366503-39367103(+)
chr15:39367349-39367949(+)
chr15:39367900-39368500(+)
chr15:39368390-39368990(+)
chr15:39368990-39369590(+)
chr15:39369440-39370040(+)
chr15:39370095-39370695(+)
chr15:39370558-39371158(+)
chr15:39371556-39372156(+)
chr15:39372610-39373210(+)
chr15:39373330-39373930(+)
chr15:39374695-39375295(+)
chr15:39375282-39375882(+)
chr15:39375730-39376330(+)
chr15:39377130-39377730(+)
chr15:39377630-39378230(+)
chr15:39378071-39378671(+)
chr15:39378743-39379343(+)
chr15:39380226-39380826(+)
chr15:39381023-39381623(+)
chr15:39382330-39382930(+)
chr15:39382890-39383490(+)
chr15:39383302-39383902(+)
chr15:39383778-39384378(+)
chr15:39384516-39385116(+)
chr15:39385790-39386390(+)
chr15:39386216-39386816(+)
chr15:39386978-39387578(+)
chr15:39387564-39388164(+)
chr15:39388794-39389394(+)
chr15:39389270-39389870(+)
chr15:39391645-39392245(+)
chr15:39392373-39392973(+)
chr15:39393910-39394510(+)
chr15:39394516-39395116(+)
chr15:39394931-39395531(+)
chr15:39396231-39396831(+)
chr15:39397430-39398030(+)
chr15:39398270-39398870(+)
chr15:39399055-39399655(+)
chr15:39400122-39400722(+)
chr15:39400565-39401165(+)
chr15:39401230-39401830(+)
chr15:39401910-39402510(+)
chr15:39402424-39403024(+)
chr15:39402846-39403446(+)
chr15:39404010-39404610(+)
chr15:39404632-39405232(+)
chr15:39405876-39406476(+)
chr15:39406470-39407070(+)
chr15:39407009-39407609(+)
chr15:39407758-39408358(+)
chr15:39408947-39409547(+)
chr15:39410631-39411231(+)
chr15:39411060-39411660(+)
chr15:39412479-39413079(+)
chr15:39412986-39413586(+)
chr15:39413870-39414470(+)
chr15:39416164-39416764(+)
chr15:39416754-39417354(+)
chr15:39417344-39417944(+)
chr15:39418022-39418622(+)
chr15:39418890-39419490(+)
chr15:39419364-39419964(+)
chr15:39420136-39420736(+)
chr15:39420860-39421460(+)
chr15:39421614-39422214(+)
chr15:39422629-39423229(+)
chr15:39423162-39423762(+)
chr15:39423708-39424308(+)
chr15:39424202-39424802(+)
chr15:39425325-39425925(+)
chr15:39426708-39427308(+)
chr15:39428110-39428710(+)
chr15:39430007-39430607(+)
chr15:39430520-39431120(+)
chr15:39431150-39431750(+)
chr15:39431660-39432260(+)
chr15:39432193-39432793(+)
chr15:39432931-39433531(+)
chr15:39433670-39434270(+)
chr15:39434370-39434970(+)
chr15:39434783-39435383(+)
chr15:39435641-39436241(+)
chr15:39436090-39436690(+)
chr15:39436530-39437130(+)
chr15:39437043-39437643(+)
chr15:39437450-39438050(+)
chr15:39438093-39438693(+)
chr15:39439223-39439823(+)
chr15:39439980-39440580(+)
chr15:39440430-39441030(+)
chr15:39441845-39442445(+)
chr15:39442850-39443450(+)
chr15:39443421-39444021(+)
chr15:39444051-39444651(+)
chr15:39444690-39445290(+)
chr15:39445178-39445778(+)
chr15:39445786-39446386(+)
chr15:39446264-39446864(+)
chr15:39446921-39447521(+)
chr15:39447862-39448462(+)
chr15:39448290-39448890(+)
chr15:39448909-39449509(+)
chr15:39449500-39450100(+)
chr15:39449951-39450551(+)
chr15:39450650-39451250(+)
chr15:39451420-39452020(+)
chr15:39452180-39452780(+)
chr15:39453141-39453741(+)
chr15:39455120-39455720(+)
chr15:39457217-39457817(+)
chr15:39457915-39458515(+)
chr15:39458806-39459406(+)
chr15:39459368-39459968(+)
chr15:39461560-39462160(+)
chr15:39463040-39463640(+)
chr15:39464123-39464723(+)
chr15:39464790-39465390(+)
chr15:39465410-39466010(+)
chr15:39466391-39466991(+)
chr15:39468204-39468804(+)
chr15:39469000-39469600(+)
chr15:39469664-39470264(+)
chr15:39470150-39470750(+)
chr15:39470917-39471517(+)
chr15:39471759-39472359(+)
chr15:39472184-39472784(+)
chr15:39472687-39473287(+)
chr15:39473234-39473834(+)
chr15:39474002-39474602(+)
chr15:39475284-39475884(+)
chr15:39476892-39477492(+)
chr15:39477790-39478390(+)
chr15:39480404-39481004(+)
chr15:39481014-39481614(+)
chr15:39481990-39482590(+)
chr15:39482961-39483561(+)
chr15:39483921-39484521(+)
chr15:39484438-39485038(+)
chr15:39485224-39485824(+)
chr15:39485947-39486547(+)
chr15:39486551-39487151(+)
chr15:39487356-39487956(+)
chr15:39488122-39488722(+)
chr15:39489330-39489930(+)
chr15:39489792-39490392(+)
chr15:39490365-39490965(+)
chr15:39491100-39491700(+)
chr15:39491639-39492239(+)
chr15:39492711-39493311(+)
chr15:39493165-39493765(+)
chr15:39494729-39495329(+)
chr15:39495210-39495810(+)
chr15:39496096-39496696(+)
chr15:39497184-39497784(+)
chr15:39497893-39498493(+)
chr15:39499644-39500244(+)
chr15:39500270-39500870(+)
chr15:39500971-39501571(+)
chr15:39501686-39502286(+)
chr15:39502310-39502910(+)
chr15:39503488-39504088(+)
chr15:39504050-39504650(+)
chr15:39505565-39506165(+)
chr15:39506397-39506997(+)
chr15:39507111-39507711(+)
chr15:39507986-39508586(+)
chr15:39508952-39509552(+)
chr15:39510509-39511109(+)
chr15:39511753-39512353(+)
chr15:39516750-39517350(+)
chr15:39517320-39517920(+)
chr15:39518350-39518950(+)
chr15:39518924-39519524(+)
chr15:39520510-39521110(+)
chr15:39520974-39521574(+)
chr15:39521919-39522519(+)
chr15:39522574-39523174(+)
chr15:39523627-39524227(+)
chr15:39524578-39525178(+)
chr15:39525132-39525732(+)
chr15:39527199-39527799(+)
chr15:39527826-39528426(+)
chr15:39528392-39528992(+)
chr15:39530422-39531022(+)
chr15:39531690-39532290(+)
chr15:39532486-39533086(+)
chr15:39534451-39535051(+)
chr15:39535110-39535710(+)
chr15:39535554-39536154(+)
chr15:39536769-39537369(+)
chr15:39537363-39537963(+)
chr15:39537810-39538410(+)
chr15:39538535-39539135(+)
chr15:39539665-39540265(+)
chr15:39540301-39540901(+)
chr15:39540813-39541413(+)
chr15:39541516-39542116(+)
chr15:39542116-39542716(+)
chr15:39542627-39543227(+)
chr15:39543521-39544121(+)
chr15:39544031-39544631(+)
chr15:39544660-39545260(+)
chr15:39545650-39546250(+)
chr15:39546850-39547450(+)
chr15:39547400-39548000(+)
chr15:39547875-39548475(+)
chr15:39549170-39549770(+)
chr15:39552447-39553047(+)
chr15:39552925-39553525(+)
chr15:39553453-39554053(+)
chr15:39554371-39554971(+)
chr15:39555091-39555691(+)
chr15:39556404-39557004(+)
chr15:39557413-39558013(+)
chr15:39557990-39558590(+)
chr15:39558415-39559015(+)
chr15:39559006-39559606(+)
chr15:39559766-39560366(+)
chr15:39560920-39561520(+)
chr15:39561444-39562044(+)
chr15:39561937-39562537(+)
chr15:39562576-39563176(+)
chr15:39563078-39563678(+)
chr15:39563778-39564378(+)
chr15:39564242-39564842(+)
chr15:39564909-39565509(+)
chr15:39565504-39566104(+)
chr15:39566008-39566608(+)
chr15:39567227-39567827(+)
chr15:39568552-39569152(+)
chr15:39569195-39569795(+)
chr15:39571390-39571990(+)
chr15:39573222-39573822(+)
chr15:39574762-39575362(+)
chr15:39575659-39576259(+)
chr15:39576210-39576810(+)
chr15:39577196-39577796(+)
chr15:39577771-39578371(+)
chr15:39578737-39579337(+)
chr15:39579598-39580198(+)
chr15:39581533-39582133(+)
chr15:39582874-39583474(+)
chr15:39585993-39586593(+)
chr15:39586608-39587208(+)
chr15:39589907-39590507(+)
chr15:39590514-39591114(+)
chr15:39591573-39592173(+)
chr15:39592050-39592650(+)
chr15:39592821-39593421(+)
chr15:39593695-39594295(+)
chr15:39595124-39595724(+)
chr15:39596403-39597003(+)
chr15:39597038-39597638(+)
chr15:39601785-39602385(+)
chr15:39602741-39603341(+)
chr15:39603380-39603980(+)
chr15:39604070-39604670(+)
chr15:39605095-39605695(+)
chr15:39605547-39606147(+)
chr15:39606012-39606612(+)
chr15:39606465-39607065(+)
chr15:39607362-39607962(+)
chr15:39609221-39609821(+)
chr15:39610061-39610661(+)
chr15:39612268-39612868(+)
chr15:39612989-39613589(+)
chr15:39614071-39614671(+)
chr15:39615640-39616240(+)
chr15:39616801-39617401(+)
chr15:39618000-39618600(+)
chr15:39618552-39619152(+)
chr15:39619055-39619655(+)
chr15:39620400-39621000(+)
chr15:39622050-39622650(+)
chr15:39623485-39624085(+)
chr15:39624451-39625051(+)
chr15:39624978-39625578(+)
chr15:39625394-39625994(+)
chr15:39625985-39626585(+)
chr15:39627142-39627742(+)
chr15:39629020-39629620(+)
chr15:39629770-39630370(+)
chr15:39630427-39631027(+)
chr15:39631850-39632450(+)
chr15:39633020-39633620(+)
chr15:39633436-39634036(+)
chr15:39634030-39634630(+)
chr15:39636774-39637374(+)
chr15:39637254-39637854(+)
chr15:39638590-39639190(+)
chr15:39639150-39639750(+)
chr15:39639580-39640180(+)
chr15:39641262-39641862(+)
chr15:39642032-39642632(+)
chr15:39642890-39643490(+)
chr15:39644740-39645340(+)
chr15:39645446-39646046(+)
chr15:39646129-39646729(+)
chr15:39647156-39647756(+)
chr15:39648641-39649241(+)
chr15:39649052-39649652(+)
chr15:39649563-39650163(+)
chr15:39650037-39650637(+)
chr15:39650542-39651142(+)
chr15:39651324-39651924(+)
chr15:39651921-39652521(+)
chr15:39652565-39653165(+)
chr15:39653557-39654157(+)
chr15:39654300-39654900(+)
chr15:39654869-39655469(+)
chr15:39655271-39655871(+)
chr15:39655949-39656549(+)
chr15:39656785-39657385(+)
chr15:39657254-39657854(+)
chr15:39657937-39658537(+)
chr15:39659615-39660215(+)
chr15:39660112-39660712(+)
chr15:39661920-39662520(+)
chr15:39663709-39664309(+)
chr15:39664250-39664850(+)
chr15:39664790-39665390(+)
chr15:39666365-39666965(+)
chr15:39668508-39669108(+)
chr15:39669350-39669950(+)
chr15:39670570-39671170(+)
chr15:39671713-39672313(+)
chr15:39673614-39674214(+)
chr15:39674592-39675192(+)
chr15:39676580-39677180(+)
chr15:39677010-39677610(+)
chr15:39679670-39680270(+)
chr15:39680182-39680782(+)
chr15:39680730-39681330(+)
chr15:39682130-39682730(+)
chr15:39683285-39683885(+)
chr15:39683830-39684430(+)
chr15:39684591-39685191(+)
chr15:39685110-39685710(+)
chr15:39685914-39686514(+)
chr15:39686564-39687164(+)
chr15:39687250-39687850(+)
chr15:39689106-39689706(+)
chr15:39690007-39690607(+)
chr15:39690950-39691550(+)
chr15:39691401-39692001(+)
chr15:39691830-39692430(+)
chr15:39692449-39693049(+)
chr15:39692984-39693584(+)
chr15:39693716-39694316(+)
chr15:39694370-39694970(+)
chr15:39695052-39695652(+)
chr15:39695743-39696343(+)
chr15:39696371-39696971(+)
chr15:39696864-39697464(+)
chr15:39697500-39698100(+)
chr15:39698590-39699190(+)
chr15:39699253-39699853(+)
chr15:39699750-39700350(+)
chr15:39702156-39702756(+)
chr15:39703150-39703750(+)
chr15:39703677-39704277(+)
chr15:39704091-39704691(+)
chr15:39704775-39705375(+)
chr15:39705692-39706292(+)
chr15:39706364-39706964(+)
chr15:39707726-39708326(+)
chr15:39708423-39709023(+)
chr15:39709098-39709698(+)
chr15:39709777-39710377(+)
chr15:39711731-39712331(+)
chr15:39712403-39713003(+)
chr15:39718770-39719370(+)
chr15:39719234-39719834(+)
chr15:39719803-39720403(+)
chr15:39720330-39720930(+)
chr15:39721066-39721666(+)
chr15:39721530-39722130(+)
chr15:39722027-39722627(+)
chr15:39722436-39723036(+)
chr15:39723012-39723612(+)
chr15:39723469-39724069(+)
chr15:39724147-39724747(+)
chr15:39725020-39725620(+)
chr15:39725678-39726278(+)
chr15:39726258-39726858(+)
chr15:39726838-39727438(+)
chr15:39727499-39728099(+)
chr15:39728098-39728698(+)
chr15:39730353-39730953(+)
chr15:39731079-39731679(+)
chr15:39734085-39734685(+)
chr15:39734915-39735515(+)
chr15:39736980-39737580(+)
chr15:39738037-39738637(+)
chr15:39739418-39740018(+)
chr15:39740511-39741111(+)
chr15:39741648-39742248(+)
chr15:39742875-39743475(+)
chr15:39743358-39743958(+)
chr15:39743944-39744544(+)
chr15:39744708-39745308(+)
chr15:39745666-39746266(+)
chr15:39746268-39746868(+)
chr15:39746736-39747336(+)
chr15:39747587-39748187(+)
chr15:39748110-39748710(+)
chr15:39748607-39749207(+)
chr15:39749038-39749638(+)
chr15:39749650-39750250(+)
chr15:39751670-39752270(+)
chr15:39752994-39753594(+)
chr15:39753747-39754347(+)
chr15:39754250-39754850(+)
chr15:39754788-39755388(+)
chr15:39757096-39757696(+)
chr15:39757530-39758130(+)
chr15:39758105-39758705(+)
chr15:39758532-39759132(+)
chr15:39759270-39759870(+)
chr15:39760424-39761024(+)
chr15:39760975-39761575(+)
chr15:39762420-39763020(+)
chr15:39763390-39763990(+)
chr15:39763882-39764482(+)
chr15:39764291-39764891(+)
chr15:39764936-39765536(+)
chr15:39765427-39766027(+)
chr15:39766199-39766799(+)
chr15:39766748-39767348(+)
chr15:39767330-39767930(+)
chr15:39770370-39770970(+)
chr15:39771125-39771725(+)
chr15:39772013-39772613(+)
chr15:39773610-39774210(+)
chr15:39774580-39775180(+)
chr15:39775930-39776530(+)
chr15:39778295-39778895(+)
chr15:39778786-39779386(+)
chr15:39779434-39780034(+)
chr15:39780160-39780760(+)
chr15:39780598-39781198(+)
chr15:39781023-39781623(+)
chr15:39781479-39782079(+)
chr15:39782090-39782690(+)
chr15:39782630-39783230(+)
chr15:39783573-39784173(+)
chr15:39784048-39784648(+)
chr15:39784485-39785085(+)
chr15:39785010-39785610(+)
chr15:39785761-39786361(+)
chr15:39786509-39787109(+)
chr15:39788156-39788756(+)
chr15:39788831-39789431(+)
chr15:39789826-39790426(+)
chr15:39790354-39790954(+)
chr15:39790776-39791376(+)
chr15:39791204-39791804(+)
chr15:39791805-39792405(+)
chr15:39793470-39794070(+)
chr15:39794036-39794636(+)
chr15:39794695-39795295(+)
chr15:39796305-39796905(+)
chr15:39796885-39797485(+)
chr15:39798274-39798874(+)
chr15:39798990-39799590(+)
chr15:39799760-39800360(+)
chr15:39800612-39801212(+)
chr15:39801630-39802230(+)
chr15:39802258-39802858(+)
chr15:39802987-39803587(+)
chr15:39803446-39804046(+)
chr15:39804025-39804625(+)
chr15:39804599-39805199(+)
chr15:39805050-39805650(+)
chr15:39805550-39806150(+)
chr15:39806000-39806600(+)
chr15:39806850-39807450(+)
chr15:39807889-39808489(+)
chr15:39808290-39808890(+)
chr15:39809349-39809949(+)
chr15:39809983-39810583(+)
chr15:39810720-39811320(+)
chr15:39811330-39811930(+)
chr15:39811780-39812380(+)
chr15:39812210-39812810(+)
chr15:39812780-39813380(+)
chr15:39813338-39813938(+)
chr15:39816450-39817050(+)
chr15:39817290-39817890(+)
chr15:39817980-39818580(+)
chr15:39818673-39819273(+)
chr15:39819300-39819900(+)
chr15:39820090-39820690(+)
chr15:39820750-39821350(+)
chr15:39821222-39821822(+)
chr15:39821670-39822270(+)
chr15:39822394-39822994(+)
chr15:39822918-39823518(+)
chr15:39823390-39823990(+)
chr15:39824040-39824640(+)
chr15:39824800-39825400(+)
chr15:39825480-39826080(+)
chr15:39825984-39826584(+)
chr15:39826482-39827082(+)
chr15:39827443-39828043(+)
chr15:39828306-39828906(+)
chr15:39828710-39829310(+)
chr15:39829467-39830067(+)
chr15:39829995-39830595(+)
chr15:39831008-39831608(+)
chr15:39831620-39832220(+)
chr15:39832355-39832955(+)
chr15:39833190-39833790(+)
chr15:39833745-39834345(+)
chr15:39834190-39834790(+)
chr15:39834759-39835359(+)
chr15:39835738-39836338(+)
chr15:39837475-39838075(+)
chr15:39840060-39840660(+)
chr15:39840605-39841205(+)
chr15:39841280-39841880(+)
chr15:39841969-39842569(+)
chr15:39842890-39843490(+)
chr15:39843470-39844070(+)
chr15:39844230-39844830(+)
chr15:39844797-39845397(+)
chr15:39845510-39846110(+)
chr15:39846341-39846941(+)
chr15:39846782-39847382(+)
chr15:39847303-39847903(+)
chr15:39847926-39848526(+)
chr15:39848512-39849112(+)
chr15:39849040-39849640(+)
chr15:39849742-39850342(+)
chr15:39850253-39850853(+)
chr15:39850930-39851530(+)
chr15:39851455-39852055(+)
chr15:39852690-39853290(+)
chr15:39853090-39853690(+)
chr15:39854270-39854870(+)
chr15:39857117-39857717(+)
chr15:39857903-39858503(+)
chr15:39860940-39861540(+)
chr15:39861720-39862320(+)
chr15:39862267-39862867(+)
chr15:39862765-39863365(+)
chr15:39863197-39863797(+)
chr15:39864165-39864765(+)
chr15:39865227-39865827(+)
chr15:39865966-39866566(+)
chr15:39866543-39867143(+)
chr15:39867289-39867889(+)
chr15:39867710-39868310(+)
chr15:39868230-39868830(+)
chr15:39869276-39869876(+)
chr15:39870022-39870622(+)
chr15:39870945-39871545(+)
chr15:39871686-39872286(+)
chr15:39872217-39872817(+)
chr15:39872828-39873428(+)
chr15:39873311-39873911(+)
chr15:39873784-39874384(+)
chr15:39874545-39875145(+)
chr15:39875446-39876046(+)
chr15:39875998-39876598(+)
chr15:39876767-39877367(+)
chr15:39877462-39878062(+)
chr15:39878012-39878612(+)
chr15:39878598-39879198(+)
chr15:39879334-39879934(+)
chr15:39880002-39880602(+)
chr15:39880500-39881100(+)
chr15:39881012-39881612(+)
chr15:39881697-39882297(+)
chr15:39882286-39882886(+)
chr15:39882785-39883385(+)
chr15:39883209-39883809(+)
chr15:39883839-39884439(+)
chr15:39884611-39885211(+)
chr15:39885235-39885835(+)
chr15:39885879-39886479(+)
chr15:39886370-39886970(+)
chr15:39886878-39887478(+)
chr15:39887405-39888005(+)
chr15:39887897-39888497(+)
chr15:39888650-39889250(+)
chr15:39889747-39890347(+)
chr15:39890510-39891110(+)
chr15:39891135-39891735(+)
chr15:39891546-39892146(+)
chr15:39892048-39892648(+)
chr15:39893110-39893710(+)
chr15:39894245-39894845(+)
chr15:39895360-39895960(+)
chr15:39895940-39896540(+)
chr15:39897128-39897728(+)
chr15:39897730-39898330(+)
chr15:39898570-39899170(+)
chr15:39899090-39899690(+)
chr15:39899740-39900340(+)
chr15:39900271-39900871(+)
chr15:39900702-39901302(+)
chr15:39901436-39902036(+)
chr15:39902687-39903287(+)
chr15:39905360-39905960(+)
chr15:39906093-39906693(+)
chr15:39907530-39908130(+)
chr15:39908254-39908854(+)
chr15:39908892-39909492(+)
chr15:39909810-39910410(+)
chr15:39910277-39910877(+)
chr15:39912110-39912710(+)
chr15:39913299-39913899(+)
chr15:39914091-39914691(+)
chr15:39914590-39915190(+)
chr15:39915123-39915723(+)
chr15:39915661-39916261(+)
chr15:39916168-39916768(+)
chr15:39916839-39917439(+)
chr15:39917487-39918087(+)
chr15:39917979-39918579(+)
chr15:39918495-39919095(+)
chr15:39919070-39919670(+)
chr15:39919514-39920114(+)
chr15:39920221-39920821(+)
chr15:39920859-39921459(+)
chr15:39921499-39922099(+)
chr15:39921996-39922596(+)
chr15:39922822-39923422(+)
chr15:39923431-39924031(+)
chr15:39923894-39924494(+)
chr15:39926340-39926940(+)
chr15:39926840-39927440(+)
chr15:39927810-39928410(+)
chr15:39930141-39930741(+)
chr15:39931027-39931627(+)
chr15:39932291-39932891(+)
chr15:39932775-39933375(+)
chr15:39933499-39934099(+)
chr15:39934239-39934839(+)
chr15:39936143-39936743(+)
chr15:39936658-39937258(+)
chr15:39937315-39937915(+)
chr15:39938010-39938610(+)
chr15:39938530-39939130(+)
chr15:39939010-39939610(+)
chr15:39940220-39940820(+)
chr15:39941850-39942450(+)
chr15:39942834-39943434(+)
chr15:39943490-39944090(+)
chr15:39943993-39944593(+)
chr15:39944530-39945130(+)
chr15:39946230-39946830(+)
chr15:39946699-39947299(+)
chr15:39947190-39947790(+)
chr15:39948255-39948855(+)
chr15:39949275-39949875(+)
chr15:39949785-39950385(+)
chr15:39952008-39952608(+)
chr15:39952530-39953130(+)
chr15:39953239-39953839(+)
chr15:39953851-39954451(+)
chr15:39954470-39955070(+)
chr15:39955863-39956463(+)
chr15:39956690-39957290(+)
chr15:39957435-39958035(+)
chr15:39957840-39958440(+)
chr15:39958768-39959368(+)
chr15:39959505-39960105(+)
chr15:39960548-39961148(+)
chr15:39961298-39961898(+)
chr15:39961776-39962376(+)
chr15:39962713-39963313(+)
chr15:39963390-39963990(+)
chr15:39964030-39964630(+)
chr15:39964759-39965359(+)
chr15:39966690-39967290(+)
chr15:39968468-39969068(+)
chr15:39970890-39971490(+)
chr15:39972953-39973553(+)
chr15:39973688-39974288(+)
chr15:39974445-39975045(+)
chr15:39975086-39975686(+)
chr15:39975590-39976190(+)
chr15:39976327-39976927(+)
chr15:39976780-39977380(+)
chr15:39977403-39978003(+)
chr15:39978114-39978714(+)
chr15:39978717-39979317(+)
chr15:39980016-39980616(+)
chr15:39982215-39982815(+)
chr15:39982916-39983516(+)
chr15:39983342-39983942(+)
chr15:39984415-39985015(+)
chr15:39984976-39985576(+)
chr15:39987880-39988480(+)
chr15:39988519-39989119(+)
chr15:39989603-39990203(+)
chr15:39990527-39991127(+)
chr15:39990985-39991585(+)
chr15:39991972-39992572(+)
chr15:39993507-39994107(+)
chr15:39994114-39994714(+)
chr15:39996778-39997378(+)
chr15:39998324-39998924(+)
chr15:40000150-40000750(+)
chr15:40000713-40001313(+)
chr15:40002786-40003386(+)
chr15:40003320-40003920(+)
chr15:40005925-40006525(+)
chr15:40006375-40006975(+)
chr15:40007715-40008315(+)
chr15:40008448-40009048(+)
chr15:40009243-40009843(+)
chr15:40009760-40010360(+)
chr15:40011214-40011814(+)
chr15:40011789-40012389(+)
chr15:40012892-40013492(+)
chr15:40013366-40013966(+)
chr15:40013997-40014597(+)
chr15:40015746-40016346(+)
chr15:40016621-40017221(+)
chr15:40017312-40017912(+)
chr15:40018320-40018920(+)
chr15:40018757-40019357(+)
chr15:40019455-40020055(+)
chr15:40020490-40021090(+)
chr15:40020987-40021587(+)
chr15:40021650-40022250(+)
chr15:40022210-40022810(+)
chr15:40022674-40023274(+)
chr15:40023270-40023870(+)
chr15:40023960-40024560(+)
chr15:40024410-40025010(+)
chr15:40024989-40025589(+)
chr15:40025830-40026430(+)
chr15:40026450-40027050(+)
chr15:40027369-40027969(+)
chr15:40027960-40028560(+)
chr15:40028744-40029344(+)
chr15:40029249-40029849(+)
chr15:40032675-40033275(+)
chr15:40033372-40033972(+)
chr15:40034675-40035275(+)
chr15:40035701-40036301(+)
chr15:40036659-40037259(+)
chr15:40037534-40038134(+)
chr15:40038281-40038881(+)
chr15:40039398-40039998(+)
chr15:40040408-40041008(+)
chr15:40041099-40041699(+)
chr15:40042270-40042870(+)
chr15:40043188-40043788(+)
chr15:40043670-40044270(+)
chr15:40044469-40045069(+)
chr15:40045097-40045697(+)
chr15:40046058-40046658(+)
chr15:40046810-40047410(+)
chr15:40047450-40048050(+)
chr15:40048051-40048651(+)
chr15:40048923-40049523(+)
chr15:40049799-40050399(+)
chr15:40050243-40050843(+)
chr15:40050910-40051510(+)
chr15:40051480-40052080(+)
chr15:40052440-40053040(+)
chr15:40053225-40053825(+)
chr15:40053970-40054570(+)
chr15:40054425-40055025(+)
chr15:40054970-40055570(+)
chr15:40055410-40056010(+)
chr15:40056715-40057315(+)
chr15:40057288-40057888(+)
chr15:40058105-40058705(+)
chr15:40059070-40059670(+)
chr15:40059534-40060134(+)
chr15:40060028-40060628(+)
chr15:40061270-40061870(+)
chr15:40061763-40062363(+)
chr15:40062839-40063439(+)
chr15:40063393-40063993(+)
chr15:40066758-40067358(+)
chr15:40068016-40068616(+)
chr15:40069523-40070123(+)
chr15:40070104-40070704(+)
chr15:40072150-40072750(+)
chr15:40072870-40073470(+)
chr15:40073658-40074258(+)
chr15:40074111-40074711(+)
chr15:40074622-40075222(+)
chr15:40075348-40075948(+)
chr15:40075770-40076370(+)
chr15:40076207-40076807(+)
chr15:40076661-40077261(+)
chr15:40077254-40077854(+)
chr15:40077932-40078532(+)
chr15:40078577-40079177(+)
chr15:40078986-40079586(+)
chr15:40079626-40080226(+)
chr15:40080144-40080744(+)
chr15:40081161-40081761(+)
chr15:40081821-40082421(+)
chr15:40082570-40083170(+)
chr15:40083570-40084170(+)
chr15:40084135-40084735(+)
chr15:40084888-40085488(+)
chr15:40085525-40086125(+)
chr15:40086022-40086622(+)
chr15:40087065-40087665(+)
chr15:40087486-40088086(+)
chr15:40088130-40088730(+)
chr15:40088711-40089311(+)
chr15:40089511-40090111(+)
chr15:40090338-40090938(+)
chr15:40091688-40092288(+)
chr15:40093977-40094577(+)
chr15:40094533-40095133(+)
chr15:40095073-40095673(+)
chr15:40095530-40096130(+)
chr15:40096120-40096720(+)
chr15:40097210-40097810(+)
chr15:40097708-40098308(+)
chr15:40098690-40099290(+)
chr15:40099535-40100135(+)
chr15:40099950-40100550(+)
chr15:40100969-40101569(+)
chr15:40101750-40102350(+)
chr15:40102310-40102910(+)
chr15:40103610-40104210(+)
chr15:40104170-40104770(+)
chr15:40105210-40105810(+)
chr15:40106590-40107190(+)
chr15:40107240-40107840(+)
chr15:40107871-40108471(+)
chr15:40109832-40110432(+)
chr15:40111683-40112283(+)
chr15:40112187-40112787(+)
chr15:40113074-40113674(+)
chr15:40113975-40114575(+)
chr15:40115105-40115705(+)
chr15:40115913-40116513(+)
chr15:40116930-40117530(+)
chr15:40118005-40118605(+)
chr15:40118510-40119110(+)
chr15:40119210-40119810(+)
chr15:40119923-40120523(+)
chr15:40120482-40121082(+)
chr15:40121238-40121838(+)
chr15:40121832-40122432(+)
chr15:40122422-40123022(+)
chr15:40123020-40123620(+)
chr15:40123650-40124250(+)
chr15:40125609-40126209(+)
chr15:40126367-40126967(+)
chr15:40127666-40128266(+)
chr15:40128255-40128855(+)
chr15:40128912-40129512(+)
chr15:40129514-40130114(+)
chr15:40131888-40132488(+)
chr15:40133680-40134280(+)
chr15:40134360-40134960(+)
chr15:40135013-40135613(+)
chr15:40135547-40136147(+)
chr15:40136911-40137511(+)
chr15:40137550-40138150(+)
chr15:40138201-40138801(+)
chr15:40142000-40142600(+)
chr15:40142518-40143118(+)
chr15:40143090-40143690(+)
chr15:40143736-40144336(+)
chr15:40144297-40144897(+)
chr15:40145315-40145915(+)
chr15:40146212-40146812(+)
chr15:40146730-40147330(+)
chr15:40147508-40148108(+)
chr15:40148572-40149172(+)
chr15:40149279-40149879(+)
chr15:40150325-40150925(+)
chr15:40151770-40152370(+)
chr15:40152307-40152907(+)
chr15:40152954-40153554(+)
chr15:40153718-40154318(+)
chr15:40155012-40155612(+)
chr15:40155714-40156314(+)
chr15:40156150-40156750(+)
chr15:40157343-40157943(+)
chr15:40157910-40158510(+)
chr15:40159020-40159620(+)
chr15:40159483-40160083(+)
chr15:40160413-40161013(+)
chr15:40161340-40161940(+)
chr15:40161956-40162556(+)
chr15:40162811-40163411(+)
chr15:40163799-40164399(+)
chr15:40164568-40165168(+)
chr15:40165130-40165730(+)
chr15:40165910-40166510(+)
chr15:40166511-40167111(+)
chr15:40167045-40167645(+)
chr15:40168835-40169435(+)
chr15:40169797-40170397(+)
chr15:40170509-40171109(+)
chr15:40171430-40172030(+)
chr15:40173112-40173712(+)
chr15:40173865-40174465(+)
chr15:40174788-40175388(+)
chr15:40176030-40176630(+)
chr15:40176492-40177092(+)
chr15:40177377-40177977(+)
chr15:40178506-40179106(+)
chr15:40179296-40179896(+)
chr15:40179905-40180505(+)
chr15:40180890-40181490(+)
chr15:40181711-40182311(+)
chr15:40182739-40183339(+)
chr15:40183486-40184086(+)
chr15:40184486-40185086(+)
chr15:40186990-40187590(+)
chr15:40187440-40188040(+)
chr15:40188224-40188824(+)
chr15:40188948-40189548(+)
chr15:40189377-40189977(+)
chr15:40189799-40190399(+)
chr15:40190487-40191087(+)
chr15:40191405-40192005(+)
chr15:40192623-40193223(+)
chr15:40193590-40194190(+)
chr15:40194480-40195080(+)
chr15:40194960-40195560(+)
chr15:40195483-40196083(+)
chr15:40195955-40196555(+)
chr15:40196930-40197530(+)
chr15:40197750-40198350(+)
chr15:40198529-40199129(+)
chr15:40199349-40199949(+)
chr15:40200259-40200859(+)
chr15:40200680-40201280(+)
chr15:40201116-40201716(+)
chr15:40202530-40203130(+)
chr15:40203370-40203970(+)
chr15:40204150-40204750(+)
chr15:40204690-40205290(+)
chr15:40207150-40207750(+)
chr15:40210173-40210773(+)
chr15:40210888-40211488(+)
chr15:40211786-40212386(+)
chr15:40212214-40212814(+)
chr15:40212913-40213513(+)
chr15:40213692-40214292(+)
chr15:40214548-40215148(+)
chr15:40216562-40217162(+)
chr15:40217431-40218031(+)
chr15:40218610-40219210(+)
chr15:40219630-40220230(+)
chr15:40220075-40220675(+)
chr15:40220830-40221430(+)
chr15:40221890-40222490(+)
chr15:40223695-40224295(+)
chr15:40224821-40225421(+)
chr15:40225524-40226124(+)
chr15:40225941-40226541(+)
chr15:40226506-40227106(+)
chr15:40227424-40228024(+)
chr15:40228198-40228798(+)
chr15:40228690-40229290(+)
chr15:40229876-40230476(+)
chr15:40230650-40231250(+)
chr15:40231063-40231663(+)
chr15:40231567-40232167(+)
chr15:40232004-40232604(+)
chr15:40234473-40235073(+)
chr15:40234945-40235545(+)
chr15:40235950-40236550(+)
chr15:40236856-40237456(+)
chr15:40237690-40238290(+)
chr15:40238390-40238990(+)
chr15:40238956-40239556(+)
chr15:40239800-40240400(+)
chr15:40241029-40241629(+)
chr15:40241623-40242223(+)
chr15:40242525-40243125(+)
chr15:40243210-40243810(+)
chr15:40243622-40244222(+)
chr15:40244330-40244930(+)
chr15:40244850-40245450(+)
chr15:40245571-40246171(+)
chr15:40246380-40246980(+)
chr15:40246808-40247408(+)
chr15:40247610-40248210(+)
chr15:40248720-40249320(+)
chr15:40249558-40250158(+)
chr15:40250570-40251170(+)
chr15:40251509-40252109(+)
chr15:40252550-40253150(+)
chr15:40253185-40253785(+)
chr15:40253970-40254570(+)
chr15:40255123-40255723(+)
chr15:40255914-40256514(+)
chr15:40256345-40256945(+)
chr15:40257580-40258180(+)
chr15:40258170-40258770(+)
chr15:40258592-40259192(+)
chr15:40259436-40260036(+)
chr15:40259890-40260490(+)
chr15:40260432-40261032(+)
chr15:40261970-40262570(+)
chr15:40262970-40263570(+)
chr15:40264413-40265013(+)
chr15:40265045-40265645(+)
chr15:40265538-40266138(+)
chr15:40266039-40266639(+)
chr15:40266794-40267394(+)
chr15:40267519-40268119(+)
chr15:40267928-40268528(+)
chr15:40268660-40269260(+)
chr15:40269330-40269930(+)
chr15:40271710-40272310(+)
chr15:40272543-40273143(+)
chr15:40273165-40273765(+)
chr15:40275175-40275775(+)
chr15:40276670-40277270(+)
chr15:40278294-40278894(+)
chr15:40279224-40279824(+)
chr15:40279900-40280500(+)
chr15:40280369-40280969(+)
chr15:40281188-40281788(+)
chr15:40281940-40282540(+)
chr15:40282845-40283445(+)
chr15:40283250-40283850(+)
chr15:40284558-40285158(+)
chr15:40285181-40285781(+)
chr15:40285830-40286430(+)
chr15:40287270-40287870(+)
chr15:40288300-40288900(+)
chr15:40289147-40289747(+)
chr15:40290615-40291215(+)
chr15:40291797-40292397(+)
chr15:40292387-40292987(+)
chr15:40292933-40293533(+)
chr15:40294332-40294932(+)
chr15:40294750-40295350(+)
chr15:40295180-40295780(+)
chr15:40295661-40296261(+)
chr15:40296070-40296670(+)
chr15:40296860-40297460(+)
chr15:40298101-40298701(+)
chr15:40298730-40299330(+)
chr15:40299356-40299956(+)
chr15:40300211-40300811(+)
chr15:40300965-40301565(+)
chr15:40301395-40301995(+)
chr15:40302236-40302836(+)
chr15:40302780-40303380(+)
chr15:40303390-40303990(+)
chr15:40304120-40304720(+)
chr15:40305590-40306190(+)
chr15:40306540-40307140(+)
chr15:40307410-40308010(+)
chr15:40307890-40308490(+)
chr15:40308561-40309161(+)
chr15:40309080-40309680(+)
chr15:40310430-40311030(+)
chr15:40311695-40312295(+)
chr15:40312880-40313480(+)
chr15:40313375-40313975(+)
chr15:40314052-40314652(+)
chr15:40315520-40316120(+)
chr15:40318120-40318720(+)
chr15:40318720-40319320(+)
chr15:40320369-40320969(+)
chr15:40320950-40321550(+)
chr15:40321533-40322133(+)
chr15:40322377-40322977(+)
chr15:40323274-40323874(+)
chr15:40324055-40324655(+)
chr15:40324546-40325146(+)
chr15:40325590-40326190(+)
chr15:40326341-40326941(+)
chr15:40327160-40327760(+)
chr15:40327700-40328300(+)
chr15:40328286-40328886(+)
chr15:40329919-40330519(+)
chr15:40330467-40331067(+)
chr15:40331110-40331710(+)
chr15:40332160-40332760(+)
chr15:40332818-40333418(+)
chr15:40333230-40333830(+)
chr15:40333670-40334270(+)
chr15:40334510-40335110(+)
chr15:40335199-40335799(+)
chr15:40336170-40336770(+)
chr15:40336684-40337284(+)
chr15:40337176-40337776(+)
chr15:40337644-40338244(+)
chr15:40338317-40338917(+)
chr15:40338949-40339549(+)
chr15:40339387-40339987(+)
chr15:40339815-40340415(+)
chr15:40340533-40341133(+)
chr15:40341061-40341661(+)
chr15:40341510-40342110(+)
chr15:40342008-40342608(+)
chr15:40342715-40343315(+)
chr15:40343125-40343725(+)
chr15:40343858-40344458(+)
chr15:40344683-40345283(+)
chr15:40345352-40345952(+)
chr15:40346182-40346782(+)
chr15:40346824-40347424(+)
chr15:40347311-40347911(+)
chr15:40347855-40348455(+)
chr15:40349604-40350204(+)
chr15:40350255-40350855(+)
chr15:40350805-40351405(+)
chr15:40351400-40352000(+)
chr15:40351854-40352454(+)
chr15:40352313-40352913(+)
chr15:40352970-40353570(+)
chr15:40353648-40354248(+)
chr15:40354565-40355165(+)
chr15:40355243-40355843(+)
chr15:40355707-40356307(+)
chr15:40356367-40356967(+)
chr15:40357257-40357857(+)
chr15:40358700-40359300(+)
chr15:40359210-40359810(+)
chr15:40359990-40360590(+)
chr15:40360440-40361040(+)
chr15:40361217-40361817(+)
chr15:40361850-40362450(+)
chr15:40362333-40362933(+)
chr15:40362770-40363370(+)
chr15:40363370-40363970(+)
chr15:40364424-40365024(+)
chr15:40365043-40365643(+)
chr15:40365919-40366519(+)
chr15:40367427-40368027(+)
chr15:40367846-40368446(+)
chr15:40368299-40368899(+)
chr15:40368986-40369586(+)
chr15:40369476-40370076(+)
chr15:40370050-40370650(+)
chr15:40370703-40371303(+)
chr15:40371126-40371726(+)
chr15:40372383-40372983(+)
chr15:40372980-40373580(+)
chr15:40373759-40374359(+)
chr15:40374189-40374789(+)
chr15:40374641-40375241(+)
chr15:40375264-40375864(+)
chr15:40375839-40376439(+)
chr15:40376730-40377330(+)
chr15:40377317-40377917(+)
chr15:40378100-40378700(+)
chr15:40378844-40379444(+)
chr15:40379403-40380003(+)
chr15:40380256-40380856(+)
chr15:40380891-40381491(+)
chr15:40381390-40381990(+)
chr15:40381990-40382590(+)
chr15:40382573-40383173(+)
chr15:40383246-40383846(+)
chr15:40383917-40384517(+)
chr15:40384514-40385114(+)
chr15:40385347-40385947(+)
chr15:40386298-40386898(+)
chr15:40387303-40387903(+)
chr15:40387760-40388360(+)
chr15:40388195-40388795(+)
chr15:40388616-40389216(+)
chr15:40389080-40389680(+)
chr15:40389583-40390183(+)
chr15:40390017-40390617(+)
chr15:40390813-40391413(+)
chr15:40391617-40392217(+)
chr15:40392055-40392655(+)
chr15:40392681-40393281(+)
chr15:40393234-40393834(+)
chr15:40393691-40394291(+)
chr15:40394701-40395301(+)
chr15:40395443-40396043(+)
chr15:40395926-40396526(+)
chr15:40396887-40397487(+)
chr15:40397717-40398317(+)
chr15:40398207-40398807(+)
chr15:40398722-40399322(+)
chr15:40399548-40400148(+)
chr15:40400206-40400806(+)
chr15:40400925-40401525(+)
chr15:40401366-40401966(+)
chr15:40401777-40402377(+)
chr15:40402323-40402923(+)
chr15:40402883-40403483(+)
chr15:40403310-40403910(+)
chr15:40403939-40404539(+)
chr15:40404402-40405002(+)
chr15:40405128-40405728(+)
chr15:40405758-40406358(+)
chr15:40406386-40406986(+)
chr15:40407116-40407716(+)
chr15:40407829-40408429(+)
chr15:40408797-40409397(+)
chr15:40410030-40410630(+)
chr15:40410571-40411171(+)
chr15:40411010-40411610(+)
chr15:40411450-40412050(+)
chr15:40412755-40413355(+)
chr15:40413380-40413980(+)
chr15:40414266-40414866(+)
chr15:40415146-40415746(+)
chr15:40415700-40416300(+)
chr15:40416456-40417056(+)
chr15:40417052-40417652(+)
chr15:40417590-40418190(+)
chr15:40418150-40418750(+)
chr15:40418610-40419210(+)
chr15:40419220-40419820(+)
chr15:40419700-40420300(+)
chr15:40420220-40420820(+)
chr15:40420906-40421506(+)
chr15:40421491-40422091(+)
chr15:40421989-40422589(+)
chr15:40423130-40423730(+)
chr15:40423863-40424463(+)
chr15:40424680-40425280(+)
chr15:40425526-40426126(+)
chr15:40426395-40426995(+)
chr15:40427040-40427640(+)
chr15:40427550-40428150(+)
chr15:40427997-40428597(+)
chr15:40428657-40429257(+)
chr15:40429094-40429694(+)
chr15:40429729-40430329(+)
chr15:40430275-40430875(+)
chr15:40433350-40433950(+)
chr15:40433793-40434393(+)
chr15:40434529-40435129(+)
chr15:40435580-40436180(+)
chr15:40436170-40436770(+)
chr15:40436755-40437355(+)
chr15:40437330-40437930(+)
chr15:40438141-40438741(+)
chr15:40439010-40439610(+)
chr15:40439540-40440140(+)
chr15:40440150-40440750(+)
chr15:40440730-40441330(+)
chr15:40441630-40442230(+)
chr15:40442277-40442877(+)
chr15:40443250-40443850(+)
chr15:40443868-40444468(+)
chr15:40444510-40445110(+)
chr15:40445590-40446190(+)
chr15:40446784-40447384(+)
chr15:40447343-40447943(+)
chr15:40447750-40448350(+)
chr15:40448492-40449092(+)
chr15:40448950-40449550(+)
chr15:40449951-40450551(+)
chr15:40450457-40451057(+)
chr15:40450993-40451593(+)
chr15:40451661-40452261(+)
chr15:40452468-40453068(+)
chr15:40452885-40453485(+)
chr15:40453460-40454060(+)
chr15:40454009-40454609(+)
chr15:40454498-40455098(+)
chr15:40455090-40455690(+)
chr15:40455944-40456544(+)
chr15:40457036-40457636(+)
chr15:40458615-40459215(+)
chr15:40460840-40461440(+)
chr15:40461333-40461933(+)
chr15:40462060-40462660(+)
chr15:40462950-40463550(+)
chr15:40464088-40464688(+)
chr15:40464880-40465480(+)
chr15:40467234-40467834(+)
chr15:40468360-40468960(+)
chr15:40470970-40471570(+)
chr15:40472400-40473000(+)
chr15:40472810-40473410(+)
chr15:40473897-40474497(+)
chr15:40474363-40474963(+)
chr15:40474792-40475392(+)
chr15:40475751-40476351(+)
chr15:40476154-40476754(+)
chr15:40477106-40477706(+)
chr15:40478930-40479530(+)
chr15:40479600-40480200(+)
chr15:40481046-40481646(+)
chr15:40481824-40482424(+)
chr15:40482682-40483282(+)
chr15:40483254-40483854(+)
chr15:40485049-40485649(+)
chr15:40485530-40486130(+)
chr15:40486580-40487180(+)
chr15:40486990-40487590(+)
chr15:40487530-40488130(+)
chr15:40488865-40489465(+)
chr15:40489558-40490158(+)
chr15:40490561-40491161(+)
chr15:40491775-40492375(+)
chr15:40492869-40493469(+)
chr15:40494860-40495460(+)
chr15:40496120-40496720(+)
chr15:40496710-40497310(+)
chr15:40497490-40498090(+)
chr15:40498310-40498910(+)
chr15:40499930-40500530(+)
chr15:40500990-40501590(+)
chr15:40502530-40503130(+)
chr15:40505660-40506260(+)
chr15:40506195-40506795(+)
chr15:40506910-40507510(+)
chr15:40507350-40507950(+)
chr15:40508161-40508761(+)
chr15:40509276-40509876(+)
chr15:40509813-40510413(+)
chr15:40510610-40511210(+)
chr15:40511050-40511650(+)
chr15:40511490-40512090(+)
chr15:40511913-40512513(+)
chr15:40512648-40513248(+)
chr15:40513672-40514272(+)
chr15:40514163-40514763(+)
chr15:40514609-40515209(+)
chr15:40515327-40515927(+)
chr15:40515750-40516350(+)
chr15:40516210-40516810(+)
chr15:40516610-40517210(+)
chr15:40517110-40517710(+)
chr15:40517715-40518315(+)
chr15:40519461-40520061(+)
chr15:40520090-40520690(+)
chr15:40520810-40521410(+)
chr15:40521400-40522000(+)
chr15:40522030-40522630(+)
chr15:40523001-40523601(+)
chr15:40523590-40524190(+)
chr15:40524030-40524630(+)
chr15:40524690-40525290(+)
chr15:40525341-40525941(+)
chr15:40525816-40526416(+)
chr15:40526282-40526882(+)
chr15:40526887-40527487(+)
chr15:40527444-40528044(+)
chr15:40527970-40528570(+)
chr15:40528870-40529470(+)
chr15:40529848-40530448(+)
chr15:40530672-40531272(+)
chr15:40531112-40531712(+)
chr15:40531661-40532261(+)
chr15:40532278-40532878(+)
chr15:40532893-40533493(+)
chr15:40533391-40533991(+)
chr15:40533848-40534448(+)
chr15:40534322-40534922(+)
chr15:40534725-40535325(+)
chr15:40535238-40535838(+)
chr15:40535854-40536454(+)
chr15:40536270-40536870(+)
chr15:40537274-40537874(+)
chr15:40537754-40538354(+)
chr15:40538174-40538774(+)
chr15:40538691-40539291(+)
chr15:40539300-40539900(+)
chr15:40539749-40540349(+)
chr15:40540425-40541025(+)
chr15:40540877-40541477(+)
chr15:40541579-40542179(+)
chr15:40542050-40542650(+)
chr15:40542585-40543185(+)
chr15:40543012-40543612(+)
chr15:40543611-40544211(+)
chr15:40544443-40545043(+)
chr15:40544944-40545544(+)
chr15:40546374-40546974(+)
chr15:40547284-40547884(+)
chr15:40547690-40548290(+)
chr15:40548280-40548880(+)
chr15:40548724-40549324(+)
chr15:40549259-40549859(+)
chr15:40550078-40550678(+)
chr15:40550780-40551380(+)
chr15:40552284-40552884(+)
chr15:40553995-40554595(+)
chr15:40555174-40555774(+)
chr15:40555906-40556506(+)
chr15:40556421-40557021(+)
chr15:40556863-40557463(+)
chr15:40557443-40558043(+)
chr15:40558300-40558900(+)
chr15:40558940-40559540(+)
chr15:40559886-40560486(+)
chr15:40560630-40561230(+)
chr15:40561623-40562223(+)
chr15:40562452-40563052(+)
chr15:40563366-40563966(+)
chr15:40563778-40564378(+)
chr15:40564765-40565365(+)
chr15:40565437-40566037(+)
chr15:40565840-40566440(+)
chr15:40566769-40567369(+)
chr15:40567730-40568330(+)
chr15:40568535-40569135(+)
chr15:40569003-40569603(+)
chr15:40569568-40570168(+)
chr15:40570258-40570858(+)
chr15:40570703-40571303(+)
chr15:40571507-40572107(+)
chr15:40572209-40572809(+)
chr15:40572627-40573227(+)
chr15:40573124-40573724(+)
chr15:40573635-40574235(+)
chr15:40574341-40574941(+)
chr15:40574863-40575463(+)
chr15:40575333-40575933(+)
chr15:40575790-40576390(+)
chr15:40577295-40577895(+)
chr15:40578187-40578787(+)
chr15:40578672-40579272(+)
chr15:40579081-40579681(+)
chr15:40579677-40580277(+)
chr15:40580108-40580708(+)
chr15:40580733-40581333(+)
chr15:40581472-40582072(+)
chr15:40582084-40582684(+)
chr15:40582715-40583315(+)
chr15:40583278-40583878(+)
chr15:40583991-40584591(+)
chr15:40585070-40585670(+)
chr15:40585480-40586080(+)
chr15:40586002-40586602(+)
chr15:40586875-40587475(+)
chr15:40587538-40588138(+)
chr15:40588016-40588616(+)
chr15:40588720-40589320(+)
chr15:40589299-40589899(+)
chr15:40590695-40591295(+)
chr15:40592873-40593473(+)
chr15:40593611-40594211(+)
chr15:40594160-40594760(+)
chr15:40595078-40595678(+)
chr15:40597740-40598340(+)
chr15:40598298-40598898(+)
chr15:40598830-40599430(+)
chr15:40599656-40600256(+)
chr15:40600246-40600846(+)
chr15:40600879-40601479(+)
chr15:40601302-40601902(+)
chr15:40602102-40602702(+)
chr15:40603000-40603600(+)
chr15:40603920-40604520(+)
chr15:40604790-40605390(+)
chr15:40605635-40606235(+)
chr15:40606114-40606714(+)
chr15:40606987-40607587(+)
chr15:40607550-40608150(+)
chr15:40608340-40608940(+)
chr15:40609010-40609610(+)
chr15:40609683-40610283(+)
chr15:40611790-40612390(+)
chr15:40612488-40613088(+)
chr15:40612991-40613591(+)
chr15:40613944-40614544(+)
chr15:40614527-40615127(+)
chr15:40614955-40615555(+)
chr15:40615393-40615993(+)
chr15:40616050-40616650(+)
chr15:40616677-40617277(+)
chr15:40617296-40617896(+)
chr15:40617969-40618569(+)
chr15:40618434-40619034(+)
chr15:40618839-40619439(+)
chr15:40619532-40620132(+)
chr15:40620249-40620849(+)
chr15:40620899-40621499(+)
chr15:40621776-40622376(+)
chr15:40622449-40623049(+)
chr15:40622904-40623504(+)
chr15:40623692-40624292(+)
chr15:40624268-40624868(+)
chr15:40624892-40625492(+)
chr15:40625578-40626178(+)
chr15:40626106-40626706(+)
chr15:40626628-40627228(+)
chr15:40627231-40627831(+)
chr15:40628103-40628703(+)
chr15:40628834-40629434(+)
chr15:40629283-40629883(+)
chr15:40630101-40630701(+)
chr15:40630990-40631590(+)
chr15:40631670-40632270(+)
chr15:40632295-40632895(+)
chr15:40632875-40633475(+)
chr15:40633692-40634292(+)
chr15:40634620-40635220(+)
chr15:40635055-40635655(+)
chr15:40635622-40636222(+)
chr15:40636620-40637220(+)
chr15:40637210-40637810(+)
chr15:40637637-40638237(+)
chr15:40638293-40638893(+)
chr15:40638789-40639389(+)
chr15:40639396-40639996(+)
chr15:40640176-40640776(+)
chr15:40641287-40641887(+)
chr15:40642250-40642850(+)
chr15:40642861-40643461(+)
chr15:40643378-40643978(+)
chr15:40644359-40644959(+)
chr15:40644846-40645446(+)
chr15:40645250-40645850(+)
chr15:40645795-40646395(+)
chr15:40646490-40647090(+)
chr15:40647460-40648060(+)
chr15:40648236-40648836(+)
chr15:40648680-40649280(+)
chr15:40649316-40649916(+)
chr15:40650079-40650679(+)
chr15:40650650-40651250(+)
chr15:40651590-40652190(+)
chr15:40652109-40652709(+)
chr15:40653678-40654278(+)
chr15:40655656-40656256(+)
chr15:40656437-40657037(+)
chr15:40657258-40657858(+)
chr15:40657959-40658559(+)
chr15:40658973-40659573(+)
chr15:40659623-40660223(+)
chr15:40660129-40660729(+)
chr15:40660720-40661320(+)
chr15:40661221-40661821(+)
chr15:40661651-40662251(+)
chr15:40662570-40663170(+)
chr15:40664306-40664906(+)
chr15:40665057-40665657(+)
chr15:40667869-40668469(+)
chr15:40668736-40669336(+)
chr15:40669678-40670278(+)
chr15:40670445-40671045(+)
chr15:40671369-40671969(+)
chr15:40671907-40672507(+)
chr15:40672560-40673160(+)
chr15:40673130-40673730(+)
chr15:40673973-40674573(+)
chr15:40674390-40674990(+)
chr15:40674809-40675409(+)
chr15:40675377-40675977(+)
chr15:40675933-40676533(+)
chr15:40676449-40677049(+)
chr15:40677419-40678019(+)
chr15:40678616-40679216(+)
chr15:40679290-40679890(+)
chr15:40679860-40680460(+)
chr15:40680280-40680880(+)
chr15:40680970-40681570(+)
chr15:40681556-40682156(+)
chr15:40682140-40682740(+)
chr15:40683444-40684044(+)
chr15:40684430-40685030(+)
chr15:40685180-40685780(+)
chr15:40686875-40687475(+)
chr15:40687493-40688093(+)
chr15:40688398-40688998(+)
chr15:40689790-40690390(+)
chr15:40690211-40690811(+)
chr15:40690655-40691255(+)
chr15:40691555-40692155(+)
chr15:40692340-40692940(+)
chr15:40694635-40695235(+)
chr15:40696710-40697310(+)
chr15:40697150-40697750(+)
chr15:40697625-40698225(+)
chr15:40698171-40698771(+)
chr15:40699381-40699981(+)
chr15:40699801-40700401(+)
chr15:40700260-40700860(+)
chr15:40701526-40702126(+)
chr15:40702330-40702930(+)
chr15:40704446-40705046(+)
chr15:40706733-40707333(+)
chr15:40707270-40707870(+)
chr15:40708163-40708763(+)
chr15:40710309-40710909(+)
chr15:40712351-40712951(+)
chr15:40712899-40713499(+)
chr15:40713364-40713964(+)
chr15:40713966-40714566(+)
chr15:40716799-40717399(+)
chr15:40717778-40718378(+)
chr15:40719283-40719883(+)
chr15:40720289-40720889(+)
chr15:40721496-40722096(+)
chr15:40722468-40723068(+)
chr15:40724253-40724853(+)
chr15:40725939-40726539(+)
chr15:40726732-40727332(+)
chr15:40727269-40727869(+)
chr15:40727747-40728347(+)
chr15:40728243-40728843(+)
chr15:40728684-40729284(+)
chr15:40729230-40729830(+)
chr15:40729852-40730452(+)
chr15:40730299-40730899(+)
chr15:40730741-40731341(+)
chr15:40731514-40732114(+)
chr15:40732051-40732651(+)
chr15:40732823-40733423(+)
chr15:40733546-40734146(+)
chr15:40734148-40734748(+)
chr15:40734915-40735515(+)
chr15:40735400-40736000(+)
chr15:40735909-40736509(+)
chr15:40736814-40737414(+)
chr15:40737571-40738171(+)
chr15:40740452-40741052(+)
chr15:40741391-40741991(+)
chr15:40742146-40742746(+)
chr15:40743607-40744207(+)
chr15:40744469-40745069(+)
chr15:40745450-40746050(+)
chr15:40746133-40746733(+)
chr15:40747064-40747664(+)
chr15:40747478-40748078(+)
chr15:40748397-40748997(+)
chr15:40748818-40749418(+)
chr15:40749378-40749978(+)
chr15:40750129-40750729(+)
chr15:40751089-40751689(+)
chr15:40751769-40752369(+)
chr15:40752420-40753020(+)
chr15:40752915-40753515(+)
chr15:40753830-40754430(+)
chr15:40754253-40754853(+)
chr15:40755410-40756010(+)
chr15:40756076-40756676(+)
chr15:40757010-40757610(+)
chr15:40758219-40758819(+)
chr15:40758852-40759452(+)
chr15:40759407-40760007(+)
chr15:40760245-40760845(+)
chr15:40761088-40761688(+)
chr15:40761541-40762141(+)
chr15:40761994-40762594(+)
chr15:40762671-40763271(+)
chr15:40763177-40763777(+)
chr15:40763699-40764299(+)
chr15:40764242-40764842(+)
chr15:40766188-40766788(+)
chr15:40766693-40767293(+)
chr15:40767230-40767830(+)
chr15:40768190-40768790(+)
chr15:40769888-40770488(+)
chr15:40770330-40770930(+)
chr15:40770850-40771450(+)
chr15:40771433-40772033(+)
chr15:40772605-40773205(+)
chr15:40773094-40773694(+)
chr15:40773752-40774352(+)
chr15:40777635-40778235(+)
chr15:40778390-40778990(+)
chr15:40780054-40780654(+)
chr15:40781608-40782208(+)
chr15:40783460-40784060(+)
chr15:40784220-40784820(+)
chr15:40784750-40785350(+)
chr15:40785509-40786109(+)
chr15:40786108-40786708(+)
chr15:40786720-40787320(+)
chr15:40787750-40788350(+)
chr15:40788710-40789310(+)
chr15:40789616-40790216(+)
chr15:40790522-40791122(+)
chr15:40790996-40791596(+)
chr15:40792043-40792643(+)
chr15:40792823-40793423(+)
chr15:40793599-40794199(+)
chr15:40797023-40797623(+)
chr15:40797731-40798331(+)
chr15:40798577-40799177(+)
chr15:40799105-40799705(+)
chr15:40799970-40800570(+)
chr15:40802282-40802882(+)
chr15:40802757-40803357(+)
chr15:40803187-40803787(+)
chr15:40803690-40804290(+)
chr15:40804469-40805069(+)
chr15:40805792-40806392(+)
chr15:40807453-40808053(+)
chr15:40808580-40809180(+)
chr15:40809050-40809650(+)
chr15:40811859-40812459(+)
chr15:40812292-40812892(+)
chr15:40813110-40813710(+)
chr15:40814424-40815024(+)
chr15:40816430-40817030(+)
chr15:40816890-40817490(+)
chr15:40818289-40818889(+)
chr15:40818795-40819395(+)
chr15:40819290-40819890(+)
chr15:40819785-40820385(+)
chr15:40820323-40820923(+)
chr15:40820883-40821483(+)
chr15:40822576-40823176(+)
chr15:40823720-40824320(+)
chr15:40824350-40824950(+)
chr15:40825045-40825645(+)
chr15:40825841-40826441(+)
chr15:40826523-40827123(+)
chr15:40826970-40827570(+)
chr15:40827736-40828336(+)
chr15:40828562-40829162(+)
chr15:40829420-40830020(+)
chr15:40829910-40830510(+)
chr15:40830390-40830990(+)
chr15:40831156-40831756(+)
chr15:40832138-40832738(+)
chr15:40832873-40833473(+)
chr15:40833415-40834015(+)
chr15:40833830-40834430(+)
chr15:40834331-40834931(+)
chr15:40835168-40835768(+)
chr15:40836009-40836609(+)
chr15:40836650-40837250(+)
chr15:40837502-40838102(+)
chr15:40838175-40838775(+)
chr15:40838700-40839300(+)
chr15:40839270-40839870(+)
chr15:40840050-40840650(+)
chr15:40840769-40841369(+)
chr15:40841384-40841984(+)
chr15:40841958-40842558(+)
chr15:40842639-40843239(+)
chr15:40843730-40844330(+)
chr15:40844433-40845033(+)
chr15:40845218-40845818(+)
chr15:40845938-40846538(+)
chr15:40847090-40847690(+)
chr15:40847590-40848190(+)
chr15:40848090-40848690(+)
chr15:40848610-40849210(+)
chr15:40849190-40849790(+)
chr15:40850336-40850936(+)
chr15:40851285-40851885(+)
chr15:40851890-40852490(+)
chr15:40852454-40853054(+)
chr15:40853423-40854023(+)
chr15:40854310-40854910(+)
chr15:40854839-40855439(+)
chr15:40855370-40855970(+)
chr15:40856518-40857118(+)
chr15:40857013-40857613(+)
chr15:40857480-40858080(+)
chr15:40858003-40858603(+)
chr15:40858494-40859094(+)
chr15:40859216-40859816(+)
chr15:40859662-40860262(+)
chr15:40860115-40860715(+)
chr15:40860658-40861258(+)
chr15:40861200-40861800(+)
chr15:40861705-40862305(+)
chr15:40862172-40862772(+)
chr15:40863235-40863835(+)
chr15:40864080-40864680(+)
chr15:40865380-40865980(+)
chr15:40866007-40866607(+)
chr15:40867030-40867630(+)
chr15:40867870-40868470(+)
chr15:40869215-40869815(+)
chr15:40870620-40871220(+)
chr15:40871109-40871709(+)
chr15:40871870-40872470(+)
chr15:40872770-40873370(+)
chr15:40873200-40873800(+)
chr15:40874028-40874628(+)
chr15:40874894-40875494(+)
chr15:40875753-40876353(+)
chr15:40876287-40876887(+)
chr15:40876876-40877476(+)
chr15:40877410-40878010(+)
chr15:40878560-40879160(+)
chr15:40879370-40879970(+)
chr15:40881190-40881790(+)
chr15:40881870-40882470(+)
chr15:40882751-40883351(+)
chr15:40883458-40884058(+)
chr15:40884811-40885411(+)
chr15:40885275-40885875(+)
chr15:40885863-40886463(+)
chr15:40886569-40887169(+)
chr15:40887146-40887746(+)
chr15:40887690-40888290(+)
chr15:40890200-40890800(+)
chr15:40893021-40893621(+)
chr15:40893979-40894579(+)
chr15:40895803-40896403(+)
chr15:40897431-40898031(+)
chr15:40898638-40899238(+)
chr15:40901520-40902120(+)
chr15:40904801-40905401(+)
chr15:40906470-40907070(+)
chr15:40907110-40907710(+)
chr15:40910115-40910715(+)
chr15:40910999-40911599(+)
chr15:40911970-40912570(+)
chr15:40912610-40913210(+)
chr15:40913900-40914500(+)
chr15:40914370-40914970(+)
chr15:40915483-40916083(+)
chr15:40916110-40916710(+)
chr15:40916570-40917170(+)
chr15:40917070-40917670(+)
chr15:40917910-40918510(+)
chr15:40919070-40919670(+)
chr15:40919595-40920195(+)
chr15:40921003-40921603(+)
chr15:40922394-40922994(+)
chr15:40922900-40923500(+)
chr15:40923570-40924170(+)
chr15:40924420-40925020(+)
chr15:40925310-40925910(+)
chr15:40926639-40927239(+)
chr15:40927672-40928272(+)
chr15:40929007-40929607(+)
chr15:40929434-40930034(+)
chr15:40930292-40930892(+)
chr15:40932909-40933509(+)
chr15:40934170-40934770(+)
chr15:40935880-40936480(+)
chr15:40936830-40937430(+)
chr15:40937662-40938262(+)
chr15:40938800-40939400(+)
chr15:40940015-40940615(+)
chr15:40941953-40942553(+)
chr15:40942506-40943106(+)
chr15:40943396-40943996(+)
chr15:40944070-40944670(+)
chr15:40945030-40945630(+)
chr15:40946241-40946841(+)
chr15:40949235-40949835(+)
chr15:40949890-40950490(+)
chr15:40950570-40951170(+)
chr15:40952050-40952650(+)
chr15:40952755-40953355(+)
chr15:40957082-40957682(+)
chr15:40957930-40958530(+)
chr15:40959230-40959830(+)
chr15:40960160-40960760(+)
chr15:40961360-40961960(+)
chr15:40964461-40965061(+)
chr15:40965015-40965615(+)
chr15:40969909-40970509(+)
chr15:40971143-40971743(+)
chr15:40972190-40972790(+)
chr15:40972858-40973458(+)
chr15:40976479-40977079(+)
chr15:40977105-40977705(+)
chr15:40977690-40978290(+)
chr15:40979550-40980150(+)
chr15:40980035-40980635(+)
chr15:40981056-40981656(+)
chr15:40981468-40982068(+)
chr15:40983350-40983950(+)
chr15:40983819-40984419(+)
chr15:40985652-40986252(+)
chr15:40986109-40986709(+)
chr15:40986834-40987434(+)
chr15:40987573-40988173(+)
chr15:40988366-40988966(+)
chr15:40990019-40990619(+)
chr15:40991530-40992130(+)
chr15:40993581-40994181(+)
chr15:40994176-40994776(+)
chr15:40995100-40995700(+)
chr15:40995540-40996140(+)
chr15:40997180-40997780(+)
chr15:40998222-40998822(+)
chr15:40998794-40999394(+)
chr15:41003290-41003890(+)
chr15:41004315-41004915(+)
chr15:41004910-41005510(+)
chr15:41006267-41006867(+)
chr15:41006804-41007404(+)
chr15:41007570-41008170(+)
chr15:41008890-41009490(+)
chr15:41009770-41010370(+)
chr15:41010355-41010955(+)
chr15:41012670-41013270(+)
chr15:41013793-41014393(+)
chr15:41015019-41015619(+)
chr15:41015500-41016100(+)
chr15:41016242-41016842(+)
chr15:41017540-41018140(+)
chr15:41018424-41019024(+)
chr15:41019726-41020326(+)
chr15:41021670-41022270(+)
chr15:41022170-41022770(+)
chr15:41023128-41023728(+)
chr15:41023960-41024560(+)
chr15:41026670-41027270(+)
chr15:41027710-41028310(+)
chr15:41028602-41029202(+)
chr15:41029143-41029743(+)
chr15:41029934-41030534(+)
chr15:41030460-41031060(+)
chr15:41031143-41031743(+)
chr15:41031923-41032523(+)
chr15:41032760-41033360(+)
chr15:41033390-41033990(+)
chr15:41033990-41034590(+)
chr15:41034416-41035016(+)
chr15:41035390-41035990(+)
chr15:41036172-41036772(+)
chr15:41036663-41037263(+)
chr15:41037238-41037838(+)
chr15:41037767-41038367(+)
chr15:41038567-41039167(+)
chr15:41039072-41039672(+)
chr15:41039791-41040391(+)
chr15:41040266-41040866(+)
chr15:41041303-41041903(+)
chr15:41042010-41042610(+)
chr15:41042510-41043110(+)
chr15:41042978-41043578(+)
chr15:41043422-41044022(+)
chr15:41043984-41044584(+)
chr15:41044710-41045310(+)
chr15:41045927-41046527(+)
chr15:41046581-41047181(+)
chr15:41047224-41047824(+)
chr15:41047837-41048437(+)
chr15:41048507-41049107(+)
chr15:41049032-41049632(+)
chr15:41049923-41050523(+)
chr15:41051270-41051870(+)
chr15:41052221-41052821(+)
chr15:41052963-41053563(+)
chr15:41054490-41055090(+)
chr15:41055347-41055947(+)
chr15:41056068-41056668(+)
chr15:41056693-41057293(+)
chr15:41057447-41058047(+)
chr15:41058291-41058891(+)
chr15:41059057-41059657(+)
chr15:41059940-41060540(+)
chr15:41060562-41061162(+)
chr15:41061168-41061768(+)
chr15:41061571-41062171(+)
chr15:41062289-41062889(+)
chr15:41062784-41063384(+)
chr15:41063399-41063999(+)
chr15:41064067-41064667(+)
chr15:41064786-41065386(+)
chr15:41066040-41066640(+)
chr15:41066903-41067503(+)
chr15:41068093-41068693(+)
chr15:41068853-41069453(+)
chr15:41074697-41075297(+)
chr15:41075400-41076000(+)
chr15:41077277-41077877(+)
chr15:41077939-41078539(+)
chr15:41078572-41079172(+)
chr15:41079483-41080083(+)
chr15:41080029-41080629(+)
chr15:41081178-41081778(+)
chr15:41082100-41082700(+)
chr15:41082815-41083415(+)
chr15:41084173-41084773(+)
chr15:41085657-41086257(+)
chr15:41087307-41087907(+)
chr15:41088138-41088738(+)
chr15:41088570-41089170(+)
chr15:41089080-41089680(+)
chr15:41090710-41091310(+)
chr15:41091340-41091940(+)
chr15:41091753-41092353(+)
chr15:41092812-41093412(+)
chr15:41093914-41094514(+)
chr15:41094398-41094998(+)
chr15:41094920-41095520(+)
chr15:41095658-41096258(+)
chr15:41097976-41098576(+)
chr15:41098972-41099572(+)
chr15:41099477-41100077(+)
chr15:41100183-41100783(+)
chr15:41100960-41101560(+)
chr15:41101621-41102221(+)
chr15:41102852-41103452(+)
chr15:41103584-41104184(+)
chr15:41104996-41105596(+)
chr15:41105969-41106569(+)
chr15:41106569-41107169(+)
chr15:41107391-41107991(+)
chr15:41108026-41108626(+)
chr15:41108830-41109430(+)
chr15:41109790-41110390(+)
chr15:41110703-41111303(+)
chr15:41111210-41111810(+)
chr15:41112150-41112750(+)
chr15:41112840-41113440(+)
chr15:41113670-41114270(+)
chr15:41114445-41115045(+)
chr15:41115640-41116240(+)
chr15:41116149-41116749(+)
chr15:41116800-41117400(+)
chr15:41117778-41118378(+)
chr15:41118311-41118911(+)
chr15:41118782-41119382(+)
chr15:41119215-41119815(+)
chr15:41119690-41120290(+)
chr15:41120221-41120821(+)
chr15:41120728-41121328(+)
chr15:41121249-41121849(+)
chr15:41121870-41122470(+)
chr15:41122934-41123534(+)
chr15:41124145-41124745(+)
chr15:41125070-41125670(+)
chr15:41125518-41126118(+)
chr15:41126380-41126980(+)
chr15:41127348-41127948(+)
chr15:41128084-41128684(+)
chr15:41128575-41129175(+)
chr15:41129630-41130230(+)
chr15:41130080-41130680(+)
chr15:41130795-41131395(+)
chr15:41131250-41131850(+)
chr15:41132073-41132673(+)
chr15:41132870-41133470(+)
chr15:41133340-41133940(+)
chr15:41133863-41134463(+)
chr15:41134530-41135130(+)
chr15:41134965-41135565(+)
chr15:41135431-41136031(+)
chr15:41136109-41136709(+)
chr15:41136730-41137330(+)
chr15:41137899-41138499(+)
chr15:41138899-41139499(+)
chr15:41139462-41140062(+)
chr15:41140147-41140747(+)
chr15:41140628-41141228(+)
chr15:41141560-41142160(+)
chr15:41142765-41143365(+)
chr15:41143559-41144159(+)
chr15:41144577-41145177(+)
chr15:41145103-41145703(+)
chr15:41145669-41146269(+)
chr15:41146334-41146934(+)
chr15:41147957-41148557(+)
chr15:41148481-41149081(+)
chr15:41149214-41149814(+)
chr15:41149717-41150317(+)
chr15:41150196-41150796(+)
chr15:41150685-41151285(+)
chr15:41151237-41151837(+)
chr15:41152687-41153287(+)
chr15:41153338-41153938(+)
chr15:41154144-41154744(+)
chr15:41155007-41155607(+)
chr15:41156106-41156706(+)
chr15:41157110-41157710(+)
chr15:41157944-41158544(+)
chr15:41159230-41159830(+)
chr15:41161739-41162339(+)
chr15:41162208-41162808(+)
chr15:41162745-41163345(+)
chr15:41163352-41163952(+)
chr15:41163849-41164449(+)
chr15:41164281-41164881(+)
chr15:41165073-41165673(+)
chr15:41165706-41166306(+)
chr15:41166176-41166776(+)
chr15:41166690-41167290(+)
chr15:41167120-41167720(+)
chr15:41167917-41168517(+)
chr15:41168445-41169045(+)
chr15:41169748-41170348(+)
chr15:41170405-41171005(+)
chr15:41170933-41171533(+)
chr15:41171706-41172306(+)
chr15:41172170-41172770(+)
chr15:41172630-41173230(+)
chr15:41173250-41173850(+)
chr15:41174030-41174630(+)
chr15:41174610-41175210(+)
chr15:41175170-41175770(+)
chr15:41175580-41176180(+)
chr15:41176160-41176760(+)
chr15:41176675-41177275(+)
chr15:41177450-41178050(+)
chr15:41178190-41178790(+)
chr15:41178696-41179296(+)
chr15:41180455-41181055(+)
chr15:41181300-41181900(+)
chr15:41183015-41183615(+)
chr15:41183495-41184095(+)
chr15:41183905-41184505(+)
chr15:41184433-41185033(+)
chr15:41185020-41185620(+)
chr15:41185712-41186312(+)
chr15:41186257-41186857(+)
chr15:41186920-41187520(+)
chr15:41187436-41188036(+)
chr15:41187914-41188514(+)
chr15:41188690-41189290(+)
chr15:41189130-41189730(+)
chr15:41190545-41191145(+)
chr15:41191389-41191989(+)
chr15:41191845-41192445(+)
chr15:41192495-41193095(+)
chr15:41193175-41193775(+)
chr15:41193865-41194465(+)
chr15:41194729-41195329(+)
chr15:41195339-41195939(+)
chr15:41196079-41196679(+)
chr15:41196925-41197525(+)
chr15:41197721-41198321(+)
chr15:41198307-41198907(+)
chr15:41199147-41199747(+)
chr15:41199883-41200483(+)
chr15:41200298-41200898(+)
chr15:41200950-41201550(+)
chr15:41201747-41202347(+)
chr15:41202281-41202881(+)
chr15:41202730-41203330(+)
chr15:41203157-41203757(+)
chr15:41203810-41204410(+)
chr15:41204645-41205245(+)
chr15:41206603-41207203(+)
chr15:41207250-41207850(+)
chr15:41207711-41208311(+)
chr15:41208398-41208998(+)
chr15:41208885-41209485(+)
chr15:41209834-41210434(+)
chr15:41210265-41210865(+)
chr15:41210908-41211508(+)
chr15:41212070-41212670(+)
chr15:41212710-41213310(+)
chr15:41214218-41214818(+)
chr15:41214661-41215261(+)
chr15:41215097-41215697(+)
chr15:41215637-41216237(+)
chr15:41217467-41218067(+)
chr15:41218062-41218662(+)
chr15:41218465-41219065(+)
chr15:41219040-41219640(+)
chr15:41219483-41220083(+)
chr15:41220041-41220641(+)
chr15:41220514-41221114(+)
chr15:41221135-41221735(+)
chr15:41221742-41222342(+)
chr15:41222649-41223249(+)
chr15:41223438-41224038(+)
chr15:41224208-41224808(+)
chr15:41224769-41225369(+)
chr15:41225399-41225999(+)
chr15:41227198-41227798(+)
chr15:41227731-41228331(+)
chr15:41228238-41228838(+)
chr15:41229193-41229793(+)
chr15:41229725-41230325(+)
chr15:41230135-41230735(+)
chr15:41231235-41231835(+)
chr15:41232002-41232602(+)
chr15:41232491-41233091(+)
chr15:41233131-41233731(+)
chr15:41233715-41234315(+)
chr15:41234413-41235013(+)
chr15:41234957-41235557(+)
chr15:41236490-41237090(+)
chr15:41237010-41237610(+)
chr15:41238035-41238635(+)
chr15:41239470-41240070(+)
chr15:41240376-41240976(+)
chr15:41240830-41241430(+)
chr15:41241373-41241973(+)
chr15:41241873-41242473(+)
chr15:41242977-41243577(+)
chr15:41243744-41244344(+)
chr15:41245140-41245740(+)
chr15:41245687-41246287(+)
chr15:41246267-41246867(+)
chr15:41247114-41247714(+)
chr15:41247898-41248498(+)
chr15:41248451-41249051(+)
chr15:41249048-41249648(+)
chr15:41249717-41250317(+)
chr15:41250133-41250733(+)
chr15:41250813-41251413(+)
chr15:41251774-41252374(+)
chr15:41252362-41252962(+)
chr15:41253033-41253633(+)
chr15:41253750-41254350(+)
chr15:41254671-41255271(+)
chr15:41255499-41256099(+)
chr15:41256125-41256725(+)
chr15:41256826-41257426(+)
chr15:41258209-41258809(+)
chr15:41258650-41259250(+)
chr15:41259360-41259960(+)
chr15:41260471-41261071(+)
chr15:41261458-41262058(+)
chr15:41262230-41262830(+)
chr15:41262900-41263500(+)
chr15:41263492-41264092(+)
chr15:41264293-41264893(+)
chr15:41264896-41265496(+)
chr15:41265450-41266050(+)
chr15:41266899-41267499(+)
chr15:41267735-41268335(+)
chr15:41268521-41269121(+)
chr15:41269153-41269753(+)
chr15:41269780-41270380(+)
chr15:41270380-41270980(+)
chr15:41271340-41271940(+)
chr15:41271930-41272530(+)
chr15:41272390-41272990(+)
chr15:41272810-41273410(+)
chr15:41273333-41273933(+)
chr15:41273920-41274520(+)
chr15:41274946-41275546(+)
chr15:41275808-41276408(+)
chr15:41276580-41277180(+)
chr15:41277054-41277654(+)
chr15:41277588-41278188(+)
chr15:41278032-41278632(+)
chr15:41278510-41279110(+)
chr15:41278953-41279553(+)
chr15:41279591-41280191(+)
chr15:41280570-41281170(+)
chr15:41281268-41281868(+)
chr15:41282224-41282824(+)
chr15:41283018-41283618(+)
chr15:41283512-41284112(+)
chr15:41284413-41285013(+)
chr15:41285009-41285609(+)
chr15:41285850-41286450(+)
chr15:41287751-41288351(+)
chr15:41289760-41290360(+)
chr15:41290495-41291095(+)
chr15:41291248-41291848(+)
chr15:41292190-41292790(+)
chr15:41293599-41294199(+)
chr15:41294073-41294673(+)
chr15:41296583-41297183(+)
chr15:41297590-41298190(+)
chr15:41298540-41299140(+)
chr15:41300610-41301210(+)
chr15:41302483-41303083(+)
chr15:41303088-41303688(+)
chr15:41303549-41304149(+)
chr15:41304040-41304640(+)
chr15:41305750-41306350(+)
chr15:41306860-41307460(+)
chr15:41308063-41308663(+)
chr15:41309352-41309952(+)
chr15:41309821-41310421(+)
chr15:41310640-41311240(+)
chr15:41311339-41311939(+)
chr15:41312415-41313015(+)
chr15:41312972-41313572(+)
chr15:41313535-41314135(+)
chr15:41314130-41314730(+)
chr15:41314564-41315164(+)
chr15:41316197-41316797(+)
chr15:41316989-41317589(+)
chr15:41317858-41318458(+)
chr15:41318707-41319307(+)
chr15:41320993-41321593(+)
chr15:41321707-41322307(+)
chr15:41323110-41323710(+)
chr15:41323680-41324280(+)
chr15:41324335-41324935(+)
chr15:41325054-41325654(+)
chr15:41326398-41326998(+)
chr15:41327000-41327600(+)
chr15:41328161-41328761(+)
chr15:41329230-41329830(+)
chr15:41331250-41331850(+)
chr15:41334883-41335483(+)
chr15:41335359-41335959(+)
chr15:41337078-41337678(+)
chr15:41337962-41338562(+)
chr15:41339592-41340192(+)
chr15:41340506-41341106(+)
chr15:41340995-41341595(+)
chr15:41343252-41343852(+)
chr15:41344535-41345135(+)
chr15:41344940-41345540(+)
chr15:41347190-41347790(+)
chr15:41348382-41348982(+)
chr15:41349110-41349710(+)
chr15:41351480-41352080(+)
chr15:41352590-41353190(+)
chr15:41353824-41354424(+)
chr15:41354725-41355325(+)
chr15:41355680-41356280(+)
chr15:41356720-41357320(+)
chr15:41357701-41358301(+)
chr15:41358170-41358770(+)
chr15:41358575-41359175(+)
chr15:41359501-41360101(+)
chr15:41361235-41361835(+)
chr15:41362130-41362730(+)
chr15:41362863-41363463(+)
chr15:41365855-41366455(+)
chr15:41367410-41368010(+)
chr15:41368630-41369230(+)
chr15:41369536-41370136(+)
chr15:41370530-41371130(+)
chr15:41371015-41371615(+)
chr15:41371841-41372441(+)
chr15:41373133-41373733(+)
chr15:41373758-41374358(+)
chr15:41375420-41376020(+)
chr15:41375870-41376470(+)
chr15:41376786-41377386(+)
chr15:41377270-41377870(+)
chr15:41378070-41378670(+)
chr15:41378684-41379284(+)
chr15:41380286-41380886(+)
chr15:41381831-41382431(+)
chr15:41383211-41383811(+)
chr15:41384892-41385492(+)
chr15:41386099-41386699(+)
chr15:41386750-41387350(+)
chr15:41387730-41388330(+)
chr15:41388241-41388841(+)
chr15:41388810-41389410(+)
chr15:41389300-41389900(+)
chr15:41389935-41390535(+)
chr15:41390520-41391120(+)
chr15:41391070-41391670(+)
chr15:41391810-41392410(+)
chr15:41392430-41393030(+)
chr15:41393139-41393739(+)
chr15:41393750-41394350(+)
chr15:41394367-41394967(+)
chr15:41395040-41395640(+)
chr15:41395515-41396115(+)
chr15:41396319-41396919(+)
chr15:41396730-41397330(+)
chr15:41397455-41398055(+)
chr15:41398073-41398673(+)
chr15:41398664-41399264(+)
chr15:41399224-41399824(+)
chr15:41399670-41400270(+)
chr15:41400260-41400860(+)
chr15:41400793-41401393(+)
chr15:41401290-41401890(+)
chr15:41402288-41402888(+)
chr15:41403050-41403650(+)
chr15:41403450-41404050(+)
chr15:41404030-41404630(+)
chr15:41404547-41405147(+)
chr15:41405085-41405685(+)
chr15:41405565-41406165(+)
chr15:41406210-41406810(+)
chr15:41406812-41407412(+)
chr15:41407216-41407816(+)
chr15:41407700-41408300(+)
chr15:41408400-41409000(+)
chr15:41409127-41409727(+)
chr15:41409730-41410330(+)
chr15:41410201-41410801(+)
chr15:41410740-41411340(+)
chr15:41411796-41412396(+)
chr15:41412330-41412930(+)
chr15:41412790-41413390(+)
chr15:41413210-41413810(+)
chr15:41413790-41414390(+)
chr15:41414950-41415550(+)
chr15:41416302-41416902(+)
chr15:41417282-41417882(+)
chr15:41417928-41418528(+)
chr15:41418368-41418968(+)
chr15:41419360-41419960(+)
chr15:41419930-41420530(+)
chr15:41420640-41421240(+)
chr15:41421473-41422073(+)
chr15:41422090-41422690(+)
chr15:41422710-41423310(+)
chr15:41423178-41423778(+)
chr15:41423762-41424362(+)
chr15:41424181-41424781(+)
chr15:41424780-41425380(+)
chr15:41425481-41426081(+)
chr15:41425951-41426551(+)
chr15:41427115-41427715(+)
chr15:41427685-41428285(+)
chr15:41430071-41430671(+)
chr15:41431163-41431763(+)
chr15:41432940-41433540(+)
chr15:41434233-41434833(+)
chr15:41435558-41436158(+)
chr15:41436944-41437544(+)
chr15:41441268-41441868(+)
chr15:41441834-41442434(+)
chr15:41442386-41442986(+)
chr15:41442831-41443431(+)
chr15:41443756-41444356(+)
chr15:41444382-41444982(+)
chr15:41445398-41445998(+)
chr15:41446480-41447080(+)
chr15:41449205-41449805(+)
chr15:41452373-41452973(+)
chr15:41453078-41453678(+)
chr15:41453489-41454089(+)
chr15:41453917-41454517(+)
chr15:41455107-41455707(+)
chr15:41457035-41457635(+)
chr15:41457520-41458120(+)
chr15:41461199-41461799(+)
chr15:41461861-41462461(+)
chr15:41462620-41463220(+)
chr15:41463942-41464542(+)
chr15:41465005-41465605(+)
chr15:41468990-41469590(+)
chr15:41469930-41470530(+)
chr15:41471070-41471670(+)
chr15:41471815-41472415(+)
chr15:41472457-41473057(+)
chr15:41473430-41474030(+)
chr15:41474423-41475023(+)
chr15:41475774-41476374(+)
chr15:41476307-41476907(+)
chr15:41476924-41477524(+)
chr15:41477510-41478110(+)
chr15:41478299-41478899(+)
chr15:41480211-41480811(+)
chr15:41481831-41482431(+)
chr15:41482360-41482960(+)
chr15:41482920-41483520(+)
chr15:41483444-41484044(+)
chr15:41484052-41484652(+)
chr15:41485390-41485990(+)
chr15:41486400-41487000(+)
chr15:41487310-41487910(+)
chr15:41487870-41488470(+)
chr15:41488795-41489395(+)
chr15:41489310-41489910(+)
chr15:41490820-41491420(+)
chr15:41492030-41492630(+)
chr15:41492630-41493230(+)
chr15:41493660-41494260(+)
chr15:41495690-41496290(+)
chr15:41496845-41497445(+)
chr15:41497397-41497997(+)
chr15:41498340-41498940(+)
chr15:41500091-41500691(+)
chr15:41500950-41501550(+)
chr15:41501480-41502080(+)
chr15:41502410-41503010(+)
chr15:41503025-41503625(+)
chr15:41503530-41504130(+)
chr15:41504110-41504710(+)
chr15:41504564-41505164(+)
chr15:41505350-41505950(+)
chr15:41505950-41506550(+)
chr15:41506628-41507228(+)
chr15:41507110-41507710(+)
chr15:41507784-41508384(+)
chr15:41508940-41509540(+)
chr15:41509650-41510250(+)
chr15:41510380-41510980(+)
chr15:41510929-41511529(+)
chr15:41511504-41512104(+)
chr15:41512325-41512925(+)
chr15:41513380-41513980(+)
chr15:41513850-41514450(+)
chr15:41515240-41515840(+)
chr15:41516010-41516610(+)
chr15:41517028-41517628(+)
chr15:41517580-41518180(+)
chr15:41518370-41518970(+)
chr15:41518770-41519370(+)
chr15:41519430-41520030(+)
chr15:41520110-41520710(+)
chr15:41520959-41521559(+)
chr15:41521747-41522347(+)
chr15:41522915-41523515(+)
chr15:41523817-41524417(+)
chr15:41524555-41525155(+)
chr15:41525395-41525995(+)
chr15:41527570-41528170(+)
chr15:41529450-41530050(+)
chr15:41530200-41530800(+)
chr15:41530742-41531342(+)
chr15:41531251-41531851(+)
chr15:41532120-41532720(+)
chr15:41532755-41533355(+)
chr15:41533349-41533949(+)
chr15:41535190-41535790(+)
chr15:41535847-41536447(+)
chr15:41537244-41537844(+)
chr15:41538038-41538638(+)
chr15:41539030-41539630(+)
chr15:41539896-41540496(+)
chr15:41540450-41541050(+)
chr15:41541027-41541627(+)
chr15:41541816-41542416(+)
chr15:41542835-41543435(+)
chr15:41543473-41544073(+)
chr15:41544300-41544900(+)
chr15:41545670-41546270(+)
chr15:41546250-41546850(+)
chr15:41546657-41547257(+)
chr15:41547390-41547990(+)
chr15:41548052-41548652(+)
chr15:41548654-41549254(+)
chr15:41549744-41550344(+)
chr15:41550499-41551099(+)
chr15:41551184-41551784(+)
chr15:41551931-41552531(+)
chr15:41552450-41553050(+)
chr15:41553026-41553626(+)
chr15:41553610-41554210(+)
chr15:41554152-41554752(+)
chr15:41554703-41555303(+)
chr15:41555210-41555810(+)
chr15:41556074-41556674(+)
chr15:41556848-41557448(+)
chr15:41558090-41558690(+)
chr15:41559015-41559615(+)
chr15:41559720-41560320(+)
chr15:41560152-41560752(+)
chr15:41560760-41561360(+)
chr15:41561390-41561990(+)
chr15:41561920-41562520(+)
chr15:41562460-41563060(+)
chr15:41563640-41564240(+)
chr15:41564520-41565120(+)
chr15:41565370-41565970(+)
chr15:41565830-41566430(+)
chr15:41566302-41566902(+)
chr15:41567090-41567690(+)
chr15:41567730-41568330(+)
chr15:41568298-41568898(+)
chr15:41568914-41569514(+)
chr15:41570415-41571015(+)
chr15:41571198-41571798(+)
chr15:41571636-41572236(+)
chr15:41572144-41572744(+)
chr15:41573342-41573942(+)
chr15:41573962-41574562(+)
chr15:41574509-41575109(+)
chr15:41575138-41575738(+)
chr15:41575716-41576316(+)
chr15:41576448-41577048(+)
chr15:41576982-41577582(+)
chr15:41577536-41578136(+)
chr15:41578380-41578980(+)
chr15:41579003-41579603(+)
chr15:41579524-41580124(+)
chr15:41580611-41581211(+)
chr15:41581350-41581950(+)
chr15:41582240-41582840(+)
chr15:41582745-41583345(+)
chr15:41583220-41583820(+)
chr15:41583811-41584411(+)
chr15:41584676-41585276(+)
chr15:41585390-41585990(+)
chr15:41586536-41587136(+)
chr15:41588030-41588630(+)
chr15:41588850-41589450(+)
chr15:41591269-41591869(+)
chr15:41592250-41592850(+)
chr15:41593310-41593910(+)
chr15:41593770-41594370(+)
chr15:41594888-41595488(+)
chr15:41595738-41596338(+)
chr15:41596473-41597073(+)
chr15:41597164-41597764(+)
chr15:41597740-41598340(+)
chr15:41598150-41598750(+)
chr15:41598586-41599186(+)
chr15:41599105-41599705(+)
chr15:41599890-41600490(+)
chr15:41600530-41601130(+)
chr15:41601624-41602224(+)
chr15:41602100-41602700(+)
chr15:41604851-41605451(+)
chr15:41605650-41606250(+)
chr15:41609189-41609789(+)
chr15:41609775-41610375(+)
chr15:41612938-41613538(+)
chr15:41615000-41615600(+)
chr15:41615718-41616318(+)
chr15:41617030-41617630(+)
chr15:41618450-41619050(+)
chr15:41620515-41621115(+)
chr15:41621080-41621680(+)
chr15:41621950-41622550(+)
chr15:41622699-41623299(+)
chr15:41623311-41623911(+)
chr15:41624073-41624673(+)
chr15:41624616-41625216(+)
chr15:41625155-41625755(+)
chr15:41625714-41626314(+)
chr15:41626541-41627141(+)
chr15:41627510-41628110(+)
chr15:41628012-41628612(+)
chr15:41628539-41629139(+)
chr15:41629010-41629610(+)
chr15:41629667-41630267(+)
chr15:41630240-41630840(+)
chr15:41630790-41631390(+)
chr15:41631520-41632120(+)
chr15:41632378-41632978(+)
chr15:41633700-41634300(+)
chr15:41634430-41635030(+)
chr15:41635315-41635915(+)
chr15:41636230-41636830(+)
chr15:41636650-41637250(+)
chr15:41637090-41637690(+)
chr15:41638330-41638930(+)
chr15:41638909-41639509(+)
chr15:41639334-41639934(+)
chr15:41639890-41640490(+)
chr15:41640653-41641253(+)
chr15:41641090-41641690(+)
chr15:41641550-41642150(+)
chr15:41642278-41642878(+)
chr15:41643590-41644190(+)
chr15:41644410-41645010(+)
chr15:41644839-41645439(+)
chr15:41645813-41646413(+)
chr15:41646443-41647043(+)
chr15:41647045-41647645(+)
chr15:41648270-41648870(+)
chr15:41649630-41650230(+)
chr15:41650430-41651030(+)
chr15:41650924-41651524(+)
chr15:41651390-41651990(+)
chr15:41652040-41652640(+)
chr15:41652820-41653420(+)
chr15:41653570-41654170(+)
chr15:41654100-41654700(+)
chr15:41654780-41655380(+)
chr15:41656050-41656650(+)
chr15:41656610-41657210(+)
chr15:41657040-41657640(+)
chr15:41659472-41660072(+)
chr15:41659895-41660495(+)
chr15:41660350-41660950(+)
chr15:41660980-41661580(+)
chr15:41662900-41663500(+)
chr15:41663465-41664065(+)
chr15:41663950-41664550(+)
chr15:41664566-41665166(+)
chr15:41665990-41666590(+)
chr15:41667004-41667604(+)
chr15:41667700-41668300(+)
chr15:41668790-41669390(+)
chr15:41670131-41670731(+)
chr15:41671833-41672433(+)
chr15:41672384-41672984(+)
chr15:41673390-41673990(+)
chr15:41676165-41676765(+)
chr15:41676571-41677171(+)
chr15:41677300-41677900(+)
chr15:41678469-41679069(+)
chr15:41679390-41679990(+)
chr15:41682110-41682710(+)
chr15:41683860-41684460(+)
chr15:41684500-41685100(+)
chr15:41687009-41687609(+)
chr15:41688199-41688799(+)
chr15:41692780-41693380(+)
chr15:41693290-41693890(+)
chr15:41694383-41694983(+)
chr15:41695007-41695607(+)
chr15:41695750-41696350(+)
chr15:41696300-41696900(+)
chr15:41696916-41697516(+)
chr15:41697810-41698410(+)
chr15:41699300-41699900(+)
chr15:41699950-41700550(+)
chr15:41700424-41701024(+)
chr15:41701753-41702353(+)
chr15:41702575-41703175(+)
chr15:41703060-41703660(+)
chr15:41703475-41704075(+)
chr15:41704760-41705360(+)
chr15:41707522-41708122(+)
chr15:41708361-41708961(+)
chr15:41708901-41709501(+)
chr15:41709616-41710216(+)
chr15:41710355-41710955(+)
chr15:41710830-41711430(+)
chr15:41711532-41712132(+)
chr15:41712390-41712990(+)
chr15:41714330-41714930(+)
chr15:41715335-41715935(+)
chr15:41716367-41716967(+)
chr15:41716892-41717492(+)
chr15:41717300-41717900(+)
chr15:41717755-41718355(+)
chr15:41718595-41719195(+)
chr15:41721529-41722129(+)
chr15:41723538-41724138(+)
chr15:41725370-41725970(+)
chr15:41727774-41728374(+)
chr15:41728330-41728930(+)
chr15:41729631-41730231(+)
chr15:41730261-41730861(+)
chr15:41730850-41731450(+)
chr15:41733651-41734251(+)
chr15:41735389-41735989(+)
chr15:41736610-41737210(+)
chr15:41737545-41738145(+)
chr15:41739050-41739650(+)
chr15:41739757-41740357(+)
chr15:41740260-41740860(+)
chr15:41743448-41744048(+)
chr15:41744320-41744920(+)
chr15:41744997-41745597(+)
chr15:41745840-41746440(+)
chr15:41748610-41749210(+)
chr15:41750130-41750730(+)
chr15:41751190-41751790(+)
chr15:41751894-41752494(+)
chr15:41754409-41755009(+)
chr15:41757267-41757867(+)
chr15:41757893-41758493(+)
chr15:41758924-41759524(+)
chr15:41761413-41762013(+)
chr15:41761930-41762530(+)
chr15:41762370-41762970(+)
chr15:41762830-41763430(+)
chr15:41765530-41766130(+)
chr15:41766570-41767170(+)
chr15:41767004-41767604(+)
chr15:41768484-41769084(+)
chr15:41769329-41769929(+)
chr15:41769910-41770510(+)
chr15:41770367-41770967(+)
chr15:41771141-41771741(+)
chr15:41772293-41772893(+)
chr15:41772799-41773399(+)
chr15:41773462-41774062(+)
chr15:41774284-41774884(+)
chr15:41775317-41775917(+)
chr15:41776442-41777042(+)
chr15:41777027-41777627(+)
chr15:41778376-41778976(+)
chr15:41778929-41779529(+)
chr15:41779509-41780109(+)
chr15:41779929-41780529(+)
chr15:41780560-41781160(+)
chr15:41781540-41782140(+)
chr15:41782421-41783021(+)
chr15:41783135-41783735(+)
chr15:41783636-41784236(+)
chr15:41784759-41785359(+)
chr15:41785169-41785769(+)
chr15:41785620-41786220(+)
chr15:41786266-41786866(+)
chr15:41786764-41787364(+)
chr15:41787332-41787932(+)
chr15:41787931-41788531(+)
chr15:41788429-41789029(+)
chr15:41788910-41789510(+)
chr15:41790572-41791172(+)
chr15:41791250-41791850(+)
chr15:41792326-41792926(+)
chr15:41792850-41793450(+)
chr15:41793441-41794041(+)
chr15:41794025-41794625(+)
chr15:41794474-41795074(+)
chr15:41794891-41795491(+)
chr15:41795581-41796181(+)
chr15:41796196-41796796(+)
chr15:41796958-41797558(+)
chr15:41797593-41798193(+)
chr15:41798100-41798700(+)
chr15:41799033-41799633(+)
chr15:41800024-41800624(+)
chr15:41800540-41801140(+)
chr15:41801136-41801736(+)
chr15:41802175-41802775(+)
chr15:41802930-41803530(+)
chr15:41803441-41804041(+)
chr15:41804045-41804645(+)
chr15:41804580-41805180(+)
chr15:41805161-41805761(+)
chr15:41805808-41806408(+)
chr15:41807430-41808030(+)
chr15:41809610-41810210(+)
chr15:41810137-41810737(+)
chr15:41810990-41811590(+)
chr15:41811530-41812130(+)
chr15:41812130-41812730(+)
chr15:41812818-41813418(+)
chr15:41813772-41814372(+)
chr15:41814690-41815290(+)
chr15:41815183-41815783(+)
chr15:41815723-41816323(+)
chr15:41816307-41816907(+)
chr15:41816930-41817530(+)
chr15:41817620-41818220(+)
chr15:41818240-41818840(+)
chr15:41819170-41819770(+)
chr15:41819590-41820190(+)
chr15:41820060-41820660(+)
chr15:41820466-41821066(+)
chr15:41820910-41821510(+)
chr15:41821395-41821995(+)
chr15:41821830-41822430(+)
chr15:41822692-41823292(+)
chr15:41823380-41823980(+)
chr15:41826155-41826755(+)
chr15:41826790-41827390(+)
chr15:41827500-41828100(+)
chr15:41828474-41829074(+)
chr15:41828875-41829475(+)
chr15:41829415-41830015(+)
chr15:41830294-41830894(+)
chr15:41830873-41831473(+)
chr15:41831590-41832190(+)
chr15:41832810-41833410(+)
chr15:41834030-41834630(+)
chr15:41834910-41835510(+)
chr15:41835510-41836110(+)
chr15:41836125-41836725(+)
chr15:41836775-41837375(+)
chr15:41837430-41838030(+)
chr15:41838285-41838885(+)
chr15:41839213-41839813(+)
chr15:41839670-41840270(+)
chr15:41840370-41840970(+)
chr15:41841505-41842105(+)
chr15:41842318-41842918(+)
chr15:41843030-41843630(+)
chr15:41843550-41844150(+)
chr15:41844230-41844830(+)
chr15:41844730-41845330(+)
chr15:41845780-41846380(+)
chr15:41846440-41847040(+)
chr15:41846922-41847522(+)
chr15:41847570-41848170(+)
chr15:41848054-41848654(+)
chr15:41848817-41849417(+)
chr15:41849778-41850378(+)
chr15:41850419-41851019(+)
chr15:41851014-41851614(+)
chr15:41851473-41852073(+)
chr15:41851913-41852513(+)
chr15:41852611-41853211(+)
chr15:41853075-41853675(+)
chr15:41853837-41854437(+)
chr15:41854375-41854975(+)
chr15:41854942-41855542(+)
chr15:41855529-41856129(+)
chr15:41856028-41856628(+)
chr15:41856447-41857047(+)
chr15:41857029-41857629(+)
chr15:41857765-41858365(+)
chr15:41858545-41859145(+)
chr15:41859338-41859938(+)
chr15:41859920-41860520(+)
chr15:41860545-41861145(+)
chr15:41861780-41862380(+)
chr15:41862925-41863525(+)
chr15:41863370-41863970(+)
chr15:41864095-41864695(+)
chr15:41865610-41866210(+)
chr15:41866306-41866906(+)
chr15:41867405-41868005(+)
chr15:41868920-41869520(+)
chr15:41869997-41870597(+)
chr15:41870430-41871030(+)
chr15:41871089-41871689(+)
chr15:41873190-41873790(+)
chr15:41875856-41876456(+)
chr15:41877025-41877625(+)
chr15:41877638-41878238(+)
chr15:41878577-41879177(+)
chr15:41880000-41880600(+)
chr15:41880425-41881025(+)
chr15:41881124-41881724(+)
chr15:41881680-41882280(+)
chr15:41883248-41883848(+)
chr15:41883960-41884560(+)
chr15:41884824-41885424(+)
chr15:41885459-41886059(+)
chr15:41885920-41886520(+)
chr15:41886911-41887511(+)
chr15:41887716-41888316(+)
chr15:41888435-41889035(+)
chr15:41889085-41889685(+)
chr15:41889882-41890482(+)
chr15:41891057-41891657(+)
chr15:41891630-41892230(+)
chr15:41892505-41893105(+)
chr15:41894250-41894850(+)
chr15:41894866-41895466(+)
chr15:41895588-41896188(+)
chr15:41896031-41896631(+)
chr15:41896497-41897097(+)
chr15:41897073-41897673(+)
chr15:41897679-41898279(+)
chr15:41898214-41898814(+)
chr15:41899137-41899737(+)
chr15:41900495-41901095(+)
chr15:41901141-41901741(+)
chr15:41902015-41902615(+)
chr15:41903740-41904340(+)
chr15:41904450-41905050(+)
chr15:41905300-41905900(+)
chr15:41905990-41906590(+)
chr15:41907570-41908170(+)
chr15:41909783-41910383(+)
chr15:41910596-41911196(+)
chr15:41911938-41912538(+)
chr15:41912638-41913238(+)
chr15:41913324-41913924(+)
chr15:41913870-41914470(+)
chr15:41914476-41915076(+)
chr15:41914979-41915579(+)
chr15:41916965-41917565(+)
chr15:41918390-41918990(+)
chr15:41919920-41920520(+)
chr15:41921478-41922078(+)
chr15:41921964-41922564(+)
chr15:41922814-41923414(+)
chr15:41924063-41924663(+)
chr15:41924716-41925316(+)
chr15:41925738-41926338(+)
chr15:41926338-41926938(+)
chr15:41927171-41927771(+)
chr15:41929132-41929732(+)
chr15:41930750-41931350(+)
chr15:41931884-41932484(+)
chr15:41933932-41934532(+)
chr15:41934750-41935350(+)
chr15:41935796-41936396(+)
chr15:41936450-41937050(+)
chr15:41937196-41937796(+)
chr15:41937603-41938203(+)
chr15:41938560-41939160(+)
chr15:41939363-41939963(+)
chr15:41940165-41940765(+)
chr15:41940854-41941454(+)
chr15:41941945-41942545(+)
chr15:41943010-41943610(+)
chr15:41943766-41944366(+)
chr15:41944353-41944953(+)
chr15:41945670-41946270(+)
chr15:41946864-41947464(+)
chr15:41947836-41948436(+)
chr15:41948261-41948861(+)
chr15:41948800-41949400(+)
chr15:41950805-41951405(+)
chr15:41951280-41951880(+)
chr15:41951846-41952446(+)
chr15:41952412-41953012(+)
chr15:41952963-41953563(+)
chr15:41953382-41953982(+)
chr15:41953805-41954405(+)
chr15:41955616-41956216(+)
chr15:41956704-41957304(+)
chr15:41957280-41957880(+)
chr15:41958618-41959218(+)
chr15:41959390-41959990(+)
chr15:41959880-41960480(+)
chr15:41960934-41961534(+)
chr15:41961622-41962222(+)
chr15:41962110-41962710(+)
chr15:41963072-41963672(+)
chr15:41963490-41964090(+)
chr15:41964249-41964849(+)
chr15:41964735-41965335(+)
chr15:41966130-41966730(+)
chr15:41967250-41967850(+)
chr15:41967978-41968578(+)
chr15:41969210-41969810(+)
chr15:41970325-41970925(+)
chr15:41970750-41971350(+)
chr15:41971170-41971770(+)
chr15:41971990-41972590(+)
chr15:41972710-41973310(+)
chr15:41973650-41974250(+)
chr15:41975445-41976045(+)
chr15:41976112-41976712(+)
chr15:41978245-41978845(+)
chr15:41978945-41979545(+)
chr15:41980086-41980686(+)
chr15:41980727-41981327(+)
chr15:41981210-41981810(+)
chr15:41981923-41982523(+)
chr15:41982730-41983330(+)
chr15:41983677-41984277(+)
chr15:41984173-41984773(+)
chr15:41984810-41985410(+)
chr15:41988038-41988638(+)
chr15:41988770-41989370(+)
chr15:41989540-41990140(+)
chr15:41990839-41991439(+)
chr15:41992940-41993540(+)
chr15:41993473-41994073(+)
chr15:41994005-41994605(+)
chr15:41997378-41997978(+)
chr15:41998690-41999290(+)
chr15:41999329-41999929(+)
chr15:42000530-42001130(+)
chr15:42001205-42001805(+)
chr15:42002070-42002670(+)
chr15:42003140-42003740(+)
chr15:42003945-42004545(+)
chr15:42004480-42005080(+)
chr15:42005120-42005720(+)
chr15:42006363-42006963(+)
chr15:42008947-42009547(+)
chr15:42009535-42010135(+)
chr15:42011370-42011970(+)
chr15:42015450-42016050(+)
chr15:42017142-42017742(+)
chr15:42018076-42018676(+)
chr15:42019256-42019856(+)
chr15:42020207-42020807(+)
chr15:42020760-42021360(+)
chr15:42022673-42023273(+)
chr15:42023858-42024458(+)
chr15:42024570-42025170(+)
chr15:42026146-42026746(+)
chr15:42027173-42027773(+)
chr15:42027789-42028389(+)
chr15:42028434-42029034(+)
chr15:42030660-42031260(+)
chr15:42031999-42032599(+)
chr15:42034705-42035305(+)
chr15:42035444-42036044(+)
chr15:42035930-42036530(+)
chr15:42036570-42037170(+)
chr15:42037030-42037630(+)
chr15:42037803-42038403(+)
chr15:42038885-42039485(+)
chr15:42039498-42040098(+)
chr15:42040003-42040603(+)
chr15:42040750-42041350(+)
chr15:42041509-42042109(+)
chr15:42042310-42042910(+)
chr15:42043742-42044342(+)
chr15:42044830-42045430(+)
chr15:42045454-42046054(+)
chr15:42045950-42046550(+)
chr15:42047670-42048270(+)
chr15:42048310-42048910(+)
chr15:42049902-42050502(+)
chr15:42052490-42053090(+)
chr15:42056700-42057300(+)
chr15:42057570-42058170(+)
chr15:42058893-42059493(+)
chr15:42061115-42061715(+)
chr15:42063870-42064470(+)
chr15:42064817-42065417(+)
chr15:42065488-42066088(+)
chr15:42066325-42066925(+)
chr15:42066924-42067524(+)
chr15:42067758-42068358(+)
chr15:42068315-42068915(+)
chr15:42068841-42069441(+)
chr15:42069633-42070233(+)
chr15:42070556-42071156(+)
chr15:42071880-42072480(+)
chr15:42072394-42072994(+)
chr15:42072813-42073413(+)
chr15:42073302-42073902(+)
chr15:42073906-42074506(+)
chr15:42074529-42075129(+)
chr15:42074989-42075589(+)
chr15:42075396-42075996(+)
chr15:42075928-42076528(+)
chr15:42076390-42076990(+)
chr15:42078350-42078950(+)
chr15:42078930-42079530(+)
chr15:42080402-42081002(+)
chr15:42080880-42081480(+)
chr15:42081337-42081937(+)
chr15:42081745-42082345(+)
chr15:42082202-42082802(+)
chr15:42082610-42083210(+)
chr15:42083129-42083729(+)
chr15:42083582-42084182(+)
chr15:42084102-42084702(+)
chr15:42084565-42085165(+)
chr15:42085170-42085770(+)
chr15:42085690-42086290(+)
chr15:42086183-42086783(+)
chr15:42086690-42087290(+)
chr15:42087471-42088071(+)
chr15:42088082-42088682(+)
chr15:42088525-42089125(+)
chr15:42089346-42089946(+)
chr15:42089775-42090375(+)
chr15:42090680-42091280(+)
chr15:42091289-42091889(+)
chr15:42091925-42092525(+)
chr15:42092510-42093110(+)
chr15:42093327-42093927(+)
chr15:42094119-42094719(+)
chr15:42094610-42095210(+)
chr15:42095198-42095798(+)
chr15:42095670-42096270(+)
chr15:42096485-42097085(+)
chr15:42097051-42097651(+)
chr15:42097821-42098421(+)
chr15:42098598-42099198(+)
chr15:42101309-42101909(+)
chr15:42102010-42102610(+)
chr15:42102701-42103301(+)
chr15:42103467-42104067(+)
chr15:42103945-42104545(+)
chr15:42104705-42105305(+)
chr15:42105116-42105716(+)
chr15:42105551-42106151(+)
chr15:42107278-42107878(+)
chr15:42107686-42108286(+)
chr15:42108664-42109264(+)
chr15:42109513-42110113(+)
chr15:42110038-42110638(+)
chr15:42110585-42111185(+)
chr15:42111635-42112235(+)
chr15:42112259-42112859(+)
chr15:42113009-42113609(+)
chr15:42113903-42114503(+)
chr15:42114634-42115234(+)
chr15:42115195-42115795(+)
chr15:42115703-42116303(+)
chr15:42116298-42116898(+)
chr15:42117149-42117749(+)
chr15:42117814-42118414(+)
chr15:42118462-42119062(+)
chr15:42119391-42119991(+)
chr15:42120054-42120654(+)
chr15:42120786-42121386(+)
chr15:42121537-42122137(+)
chr15:42122161-42122761(+)
chr15:42122678-42123278(+)
chr15:42123414-42124014(+)
chr15:42123962-42124562(+)
chr15:42124372-42124972(+)
chr15:42124950-42125550(+)
chr15:42126168-42126768(+)
chr15:42126693-42127293(+)
chr15:42127115-42127715(+)
chr15:42127665-42128265(+)
chr15:42128159-42128759(+)
chr15:42129142-42129742(+)
chr15:42130042-42130642(+)
chr15:42130473-42131073(+)
chr15:42130904-42131504(+)
chr15:42132006-42132606(+)
chr15:42132561-42133161(+)
chr15:42132979-42133579(+)
chr15:42133715-42134315(+)
chr15:42134212-42134812(+)
chr15:42135583-42136183(+)
chr15:42136700-42137300(+)
chr15:42137445-42138045(+)
chr15:42137878-42138478(+)
chr15:42138581-42139181(+)
chr15:42139336-42139936(+)
chr15:42140154-42140754(+)
chr15:42140761-42141361(+)
chr15:42141366-42141966(+)
chr15:42141992-42142592(+)
chr15:42142521-42143121(+)
chr15:42143178-42143778(+)
chr15:42143759-42144359(+)
chr15:42144567-42145167(+)
chr15:42145101-42145701(+)
chr15:42145926-42146526(+)
chr15:42146622-42147222(+)
chr15:42147660-42148260(+)
chr15:42148375-42148975(+)
chr15:42148817-42149417(+)
chr15:42149536-42150136(+)
chr15:42150769-42151369(+)
chr15:42151535-42152135(+)
chr15:42152135-42152735(+)
chr15:42153067-42153667(+)
chr15:42153931-42154531(+)
chr15:42154819-42155419(+)
chr15:42155256-42155856(+)
chr15:42155812-42156412(+)
chr15:42156790-42157390(+)
chr15:42157308-42157908(+)
chr15:42158310-42158910(+)
chr15:42159069-42159669(+)
chr15:42159557-42160157(+)
chr15:42160016-42160616(+)
chr15:42160539-42161139(+)
chr15:42161111-42161711(+)
chr15:42161706-42162306(+)
chr15:42162748-42163348(+)
chr15:42163183-42163783(+)
chr15:42163590-42164190(+)
chr15:42164435-42165035(+)
chr15:42165112-42165712(+)
chr15:42165625-42166225(+)
chr15:42166238-42166838(+)
chr15:42167006-42167606(+)
chr15:42167649-42168249(+)
chr15:42168224-42168824(+)
chr15:42168758-42169358(+)
chr15:42169895-42170495(+)
chr15:42170431-42171031(+)
chr15:42171040-42171640(+)
chr15:42171711-42172311(+)
chr15:42172463-42173063(+)
chr15:42173040-42173640(+)
chr15:42173744-42174344(+)
chr15:42174441-42175041(+)
chr15:42174892-42175492(+)
chr15:42175350-42175950(+)
chr15:42176624-42177224(+)
chr15:42177402-42178002(+)
chr15:42178092-42178692(+)
chr15:42178698-42179298(+)
chr15:42179221-42179821(+)
chr15:42179930-42180530(+)
chr15:42180901-42181501(+)
chr15:42181878-42182478(+)
chr15:42182535-42183135(+)
chr15:42183305-42183905(+)
chr15:42184009-42184609(+)
chr15:42184668-42185268(+)
chr15:42185325-42185925(+)
chr15:42185944-42186544(+)
chr15:42186822-42187422(+)
chr15:42187231-42187831(+)
chr15:42188236-42188836(+)
chr15:42188778-42189378(+)
chr15:42189527-42190127(+)
chr15:42189944-42190544(+)
chr15:42191254-42191854(+)
chr15:42192071-42192671(+)
chr15:42192905-42193505(+)
chr15:42193613-42194213(+)
chr15:42195957-42196557(+)
chr15:42196612-42197212(+)
chr15:42197158-42197758(+)
chr15:42198390-42198990(+)
chr15:42198870-42199470(+)
chr15:42199322-42199922(+)
chr15:42200310-42200910(+)
chr15:42200964-42201564(+)
chr15:42203419-42204019(+)
chr15:42204042-42204642(+)
chr15:42204765-42205365(+)
chr15:42205350-42205950(+)
chr15:42205916-42206516(+)
chr15:42206495-42207095(+)
chr15:42207353-42207953(+)
chr15:42207999-42208599(+)
chr15:42208701-42209301(+)
chr15:42209788-42210388(+)
chr15:42210530-42211130(+)
chr15:42211060-42211660(+)
chr15:42211584-42212184(+)
chr15:42212250-42212850(+)
chr15:42212767-42213367(+)
chr15:42213254-42213854(+)
chr15:42213746-42214346(+)
chr15:42214572-42215172(+)
chr15:42215547-42216147(+)
chr15:42216020-42216620(+)
chr15:42216540-42217140(+)
chr15:42217191-42217791(+)
chr15:42217701-42218301(+)
chr15:42218267-42218867(+)
chr15:42218701-42219301(+)
chr15:42219644-42220244(+)
chr15:42220124-42220724(+)
chr15:42220771-42221371(+)
chr15:42221229-42221829(+)
chr15:42222502-42223102(+)
chr15:42223392-42223992(+)
chr15:42224260-42224860(+)
chr15:42224852-42225452(+)
chr15:42225342-42225942(+)
chr15:42225889-42226489(+)
chr15:42226928-42227528(+)
chr15:42227569-42228169(+)
chr15:42228140-42228740(+)
chr15:42228729-42229329(+)
chr15:42229416-42230016(+)
chr15:42230219-42230819(+)
chr15:42230981-42231581(+)
chr15:42231979-42232579(+)
chr15:42232596-42233196(+)
chr15:42233090-42233690(+)
chr15:42233684-42234284(+)
chr15:42234493-42235093(+)
chr15:42235021-42235621(+)
chr15:42236378-42236978(+)
chr15:42237246-42237846(+)
chr15:42237888-42238488(+)
chr15:42238540-42239140(+)
chr15:42239041-42239641(+)
chr15:42239812-42240412(+)
chr15:42240562-42241162(+)
chr15:42241483-42242083(+)
chr15:42241908-42242508(+)
chr15:42242615-42243215(+)
chr15:42243427-42244027(+)
chr15:42243990-42244590(+)
chr15:42244430-42245030(+)
chr15:42245230-42245830(+)
chr15:42246000-42246600(+)
chr15:42246720-42247320(+)
chr15:42247298-42247898(+)
chr15:42247841-42248441(+)
chr15:42248267-42248867(+)
chr15:42249354-42249954(+)
chr15:42250030-42250630(+)
chr15:42250726-42251326(+)
chr15:42251642-42252242(+)
chr15:42252078-42252678(+)
chr15:42253099-42253699(+)
chr15:42253891-42254491(+)
chr15:42254820-42255420(+)
chr15:42255431-42256031(+)
chr15:42256222-42256822(+)
chr15:42256890-42257490(+)
chr15:42257443-42258043(+)
chr15:42258052-42258652(+)
chr15:42258905-42259505(+)
chr15:42259353-42259953(+)
chr15:42259914-42260514(+)
chr15:42260445-42261045(+)
chr15:42260852-42261452(+)
chr15:42261971-42262571(+)
chr15:42262690-42263290(+)
chr15:42263104-42263704(+)
chr15:42263605-42264205(+)
chr15:42264128-42264728(+)
chr15:42264593-42265193(+)
chr15:42265744-42266344(+)
chr15:42266200-42266800(+)
chr15:42266851-42267451(+)
chr15:42267335-42267935(+)
chr15:42267774-42268374(+)
chr15:42268373-42268973(+)
chr15:42268990-42269590(+)
chr15:42270250-42270850(+)
chr15:42270767-42271367(+)
chr15:42271902-42272502(+)
chr15:42272687-42273287(+)
chr15:42273561-42274161(+)
chr15:42274303-42274903(+)
chr15:42274715-42275315(+)
chr15:42275254-42275854(+)
chr15:42275704-42276304(+)
chr15:42276250-42276850(+)
chr15:42276705-42277305(+)
chr15:42277286-42277886(+)
chr15:42277735-42278335(+)
chr15:42278460-42279060(+)
chr15:42279113-42279713(+)
chr15:42279515-42280115(+)
chr15:42280098-42280698(+)
chr15:42280997-42281597(+)
chr15:42281594-42282194(+)
chr15:42282204-42282804(+)
chr15:42282790-42283390(+)
chr15:42283480-42284080(+)
chr15:42283902-42284502(+)
chr15:42285119-42285719(+)
chr15:42285543-42286143(+)
chr15:42286190-42286790(+)
chr15:42286995-42287595(+)
chr15:42287457-42288057(+)
chr15:42288523-42289123(+)
chr15:42289034-42289634(+)
chr15:42289656-42290256(+)
chr15:42291330-42291930(+)
chr15:42291820-42292420(+)
chr15:42293150-42293750(+)
chr15:42293870-42294470(+)
chr15:42294540-42295140(+)
chr15:42295020-42295620(+)
chr15:42297215-42297815(+)
chr15:42297820-42298420(+)
chr15:42298540-42299140(+)
chr15:42299815-42300415(+)
chr15:42300470-42301070(+)
chr15:42301829-42302429(+)
chr15:42302552-42303152(+)
chr15:42303215-42303815(+)
chr15:42304321-42304921(+)
chr15:42304992-42305592(+)
chr15:42307266-42307866(+)
chr15:42308415-42309015(+)
chr15:42308891-42309491(+)
chr15:42309746-42310346(+)
chr15:42310424-42311024(+)
chr15:42310876-42311476(+)
chr15:42311398-42311998(+)
chr15:42312109-42312709(+)
chr15:42312986-42313586(+)
chr15:42313696-42314296(+)
chr15:42315043-42315643(+)
chr15:42315473-42316073(+)
chr15:42315910-42316510(+)
chr15:42316413-42317013(+)
chr15:42317359-42317959(+)
chr15:42318540-42319140(+)
chr15:42319030-42319630(+)
chr15:42319665-42320265(+)
chr15:42320073-42320673(+)
chr15:42321988-42322588(+)
chr15:42322478-42323078(+)
chr15:42323454-42324054(+)
chr15:42324265-42324865(+)
chr15:42325085-42325685(+)
chr15:42325689-42326289(+)
chr15:42326775-42327375(+)
chr15:42327447-42328047(+)
chr15:42328497-42329097(+)
chr15:42329307-42329907(+)
chr15:42329801-42330401(+)
chr15:42330431-42331031(+)
chr15:42330950-42331550(+)
chr15:42331430-42332030(+)
chr15:42332040-42332640(+)
chr15:42333577-42334177(+)
chr15:42334707-42335307(+)
chr15:42335275-42335875(+)
chr15:42336161-42336761(+)
chr15:42336821-42337421(+)
chr15:42337414-42338014(+)
chr15:42338130-42338730(+)
chr15:42338682-42339282(+)
chr15:42339299-42339899(+)
chr15:42340151-42340751(+)
chr15:42340871-42341471(+)
chr15:42341581-42342181(+)
chr15:42342021-42342621(+)
chr15:42342920-42343520(+)
chr15:42343618-42344218(+)
chr15:42344274-42344874(+)
chr15:42345146-42345746(+)
chr15:42346000-42346600(+)
chr15:42346633-42347233(+)
chr15:42347573-42348173(+)
chr15:42348068-42348668(+)
chr15:42349240-42349840(+)
chr15:42350006-42350606(+)
chr15:42350746-42351346(+)
chr15:42351388-42351988(+)
chr15:42351796-42352396(+)
chr15:42352797-42353397(+)
chr15:42353450-42354050(+)
chr15:42353950-42354550(+)
chr15:42354466-42355066(+)
chr15:42355292-42355892(+)
chr15:42355753-42356353(+)
chr15:42356480-42357080(+)
chr15:42357125-42357725(+)
chr15:42357810-42358410(+)
chr15:42358563-42359163(+)
chr15:42359195-42359795(+)
chr15:42359700-42360300(+)
chr15:42360402-42361002(+)
chr15:42361098-42361698(+)
chr15:42361992-42362592(+)
chr15:42362413-42363013(+)
chr15:42362932-42363532(+)
chr15:42363678-42364278(+)
chr15:42364343-42364943(+)
chr15:42364913-42365513(+)
chr15:42365481-42366081(+)
chr15:42366016-42366616(+)
chr15:42367091-42367691(+)
chr15:42367741-42368341(+)
chr15:42368710-42369310(+)
chr15:42369769-42370369(+)
chr15:42370195-42370795(+)
chr15:42371527-42372127(+)
chr15:42372244-42372844(+)
chr15:42372675-42373275(+)
chr15:42373494-42374094(+)
chr15:42374170-42374770(+)
chr15:42374920-42375520(+)
chr15:42375498-42376098(+)
chr15:42376038-42376638(+)
chr15:42376501-42377101(+)
chr15:42377297-42377897(+)
chr15:42378035-42378635(+)
chr15:42379218-42379818(+)
chr15:42380065-42380665(+)
chr15:42380531-42381131(+)
chr15:42381158-42381758(+)
chr15:42381875-42382475(+)
chr15:42382408-42383008(+)
chr15:42382867-42383467(+)
chr15:42383814-42384414(+)
chr15:42384455-42385055(+)
chr15:42385023-42385623(+)
chr15:42385801-42386401(+)
chr15:42386638-42387238(+)
chr15:42387570-42388170(+)
chr15:42388128-42388728(+)
chr15:42388870-42389470(+)
chr15:42389656-42390256(+)
chr15:42390140-42390740(+)
chr15:42390673-42391273(+)
chr15:42391520-42392120(+)
chr15:42392031-42392631(+)
chr15:42392505-42393105(+)
chr15:42393458-42394058(+)
chr15:42393956-42394556(+)
chr15:42394766-42395366(+)
chr15:42395900-42396500(+)
chr15:42396560-42397160(+)
chr15:42397439-42398039(+)
chr15:42398388-42398988(+)
chr15:42398830-42399430(+)
chr15:42399530-42400130(+)
chr15:42400312-42400912(+)
chr15:42400873-42401473(+)
chr15:42401810-42402410(+)
chr15:42402452-42403052(+)
chr15:42404099-42404699(+)
chr15:42405550-42406150(+)
chr15:42406130-42406730(+)
chr15:42407630-42408230(+)
chr15:42408970-42409570(+)
chr15:42409850-42410450(+)
chr15:42410982-42411582(+)
chr15:42411407-42412007(+)
chr15:42412294-42412894(+)
chr15:42413058-42413658(+)
chr15:42413803-42414403(+)
chr15:42415130-42415730(+)
chr15:42419445-42420045(+)
chr15:42421449-42422049(+)
chr15:42422747-42423347(+)
chr15:42423264-42423864(+)
chr15:42423911-42424511(+)
chr15:42424493-42425093(+)
chr15:42425469-42426069(+)
chr15:42425991-42426591(+)
chr15:42427008-42427608(+)
chr15:42427893-42428493(+)
chr15:42428651-42429251(+)
chr15:42429262-42429862(+)
chr15:42429814-42430414(+)
chr15:42430532-42431132(+)
chr15:42431066-42431666(+)
chr15:42431729-42432329(+)
chr15:42432418-42433018(+)
chr15:42433189-42433789(+)
chr15:42433652-42434252(+)
chr15:42434112-42434712(+)
chr15:42434588-42435188(+)
chr15:42435561-42436161(+)
chr15:42436056-42436656(+)
chr15:42436483-42437083(+)
chr15:42437008-42437608(+)
chr15:42437557-42438157(+)
chr15:42438058-42438658(+)
chr15:42438688-42439288(+)
chr15:42439176-42439776(+)
chr15:42439604-42440204(+)
chr15:42440139-42440739(+)
chr15:42440784-42441384(+)
chr15:42441962-42442562(+)
chr15:42442722-42443322(+)
chr15:42443688-42444288(+)
chr15:42444223-42444823(+)
chr15:42444854-42445454(+)
chr15:42445451-42446051(+)
chr15:42446181-42446781(+)
chr15:42446646-42447246(+)
chr15:42447357-42447957(+)
chr15:42447996-42448596(+)
chr15:42448567-42449167(+)
chr15:42449745-42450345(+)
chr15:42450406-42451006(+)
chr15:42450835-42451435(+)
chr15:42451455-42452055(+)
chr15:42452229-42452829(+)
chr15:42452887-42453487(+)
chr15:42453545-42454145(+)
chr15:42454244-42454844(+)
chr15:42454960-42455560(+)
chr15:42455410-42456010(+)
chr15:42456186-42456786(+)
chr15:42456740-42457340(+)
chr15:42457175-42457775(+)
chr15:42457770-42458370(+)
chr15:42458310-42458910(+)
chr15:42458830-42459430(+)
chr15:42459430-42460030(+)
chr15:42460210-42460810(+)
chr15:42460650-42461250(+)
chr15:42461590-42462190(+)
chr15:42463215-42463815(+)
chr15:42464044-42464644(+)
chr15:42464567-42465167(+)
chr15:42465315-42465915(+)
chr15:42465820-42466420(+)
chr15:42466720-42467320(+)
chr15:42467710-42468310(+)
chr15:42469310-42469910(+)
chr15:42470154-42470754(+)
chr15:42471031-42471631(+)
chr15:42471832-42472432(+)
chr15:42472345-42472945(+)
chr15:42472882-42473482(+)
chr15:42473840-42474440(+)
chr15:42474568-42475168(+)
chr15:42475164-42475764(+)
chr15:42475810-42476410(+)
chr15:42476493-42477093(+)
chr15:42477390-42477990(+)
chr15:42478005-42478605(+)
chr15:42478946-42479546(+)
chr15:42479542-42480142(+)
chr15:42479965-42480565(+)
chr15:42480410-42481010(+)
chr15:42482428-42483028(+)
chr15:42483789-42484389(+)
chr15:42484371-42484971(+)
chr15:42486005-42486605(+)
chr15:42486591-42487191(+)
chr15:42487142-42487742(+)
chr15:42489500-42490100(+)
chr15:42490586-42491186(+)
chr15:42491298-42491898(+)
chr15:42492930-42493530(+)
chr15:42493330-42493930(+)
chr15:42494288-42494888(+)
chr15:42494700-42495300(+)
chr15:42495250-42495850(+)
chr15:42495995-42496595(+)
chr15:42496490-42497090(+)
chr15:42497394-42497994(+)
chr15:42498494-42499094(+)
chr15:42499342-42499942(+)
chr15:42500152-42500752(+)
chr15:42500728-42501328(+)
chr15:42502766-42503366(+)
chr15:42503970-42504570(+)
chr15:42504410-42505010(+)
chr15:42505230-42505830(+)
chr15:42506284-42506884(+)
chr15:42508068-42508668(+)
chr15:42508525-42509125(+)
chr15:42509016-42509616(+)
chr15:42509563-42510163(+)
chr15:42510700-42511300(+)
chr15:42511230-42511830(+)
chr15:42512323-42512923(+)
chr15:42513010-42513610(+)
chr15:42513950-42514550(+)
chr15:42514710-42515310(+)
chr15:42515365-42515965(+)
chr15:42516131-42516731(+)
chr15:42517950-42518550(+)
chr15:42518761-42519361(+)
chr15:42519685-42520285(+)
chr15:42520138-42520738(+)
chr15:42520670-42521270(+)
chr15:42521806-42522406(+)
chr15:42523149-42523749(+)
chr15:42524270-42524870(+)
chr15:42524773-42525373(+)
chr15:42525216-42525816(+)
chr15:42525812-42526412(+)
chr15:42527108-42527708(+)
chr15:42527770-42528370(+)
chr15:42528370-42528970(+)
chr15:42529460-42530060(+)
chr15:42530330-42530930(+)
chr15:42531150-42531750(+)
chr15:42531863-42532463(+)
chr15:42532818-42533418(+)
chr15:42533810-42534410(+)
chr15:42534320-42534920(+)
chr15:42534850-42535450(+)
chr15:42535365-42535965(+)
chr15:42536014-42536614(+)
chr15:42536651-42537251(+)
chr15:42537155-42537755(+)
chr15:42537620-42538220(+)
chr15:42538070-42538670(+)
chr15:42539150-42539750(+)
chr15:42541630-42542230(+)
chr15:42543832-42544432(+)
chr15:42545420-42546020(+)
chr15:42546390-42546990(+)
chr15:42548090-42548690(+)
chr15:42551506-42552106(+)
chr15:42552096-42552696(+)
chr15:42552840-42553440(+)
chr15:42553430-42554030(+)
chr15:42556885-42557485(+)
chr15:42557870-42558470(+)
chr15:42559384-42559984(+)
chr15:42559830-42560430(+)
chr15:42560430-42561030(+)
chr15:42560935-42561535(+)
chr15:42561470-42562070(+)
chr15:42562030-42562630(+)
chr15:42562611-42563211(+)
chr15:42563270-42563870(+)
chr15:42564432-42565032(+)
chr15:42565240-42565840(+)
chr15:42566078-42566678(+)
chr15:42566759-42567359(+)
chr15:42567232-42567832(+)
chr15:42567935-42568535(+)
chr15:42568969-42569569(+)
chr15:42571475-42572075(+)
chr15:42572320-42572920(+)
chr15:42572830-42573430(+)
chr15:42574435-42575035(+)
chr15:42574931-42575531(+)
chr15:42575795-42576395(+)
chr15:42577152-42577752(+)
chr15:42577816-42578416(+)
chr15:42578549-42579149(+)
chr15:42579287-42579887(+)
chr15:42580033-42580633(+)
chr15:42580850-42581450(+)
chr15:42581252-42581852(+)
chr15:42581800-42582400(+)
chr15:42582550-42583150(+)
chr15:42583410-42584010(+)
chr15:42583930-42584530(+)
chr15:42584750-42585350(+)
chr15:42586730-42587330(+)
chr15:42587623-42588223(+)
chr15:42589970-42590570(+)
chr15:42593088-42593688(+)
chr15:42598791-42599391(+)
chr15:42599630-42600230(+)
chr15:42600995-42601595(+)
chr15:42602370-42602970(+)
chr15:42603550-42604150(+)
chr15:42605562-42606162(+)
chr15:42606229-42606829(+)
chr15:42606912-42607512(+)
chr15:42607614-42608214(+)
chr15:42608055-42608655(+)
chr15:42608496-42609096(+)
chr15:42609888-42610488(+)
chr15:42610600-42611200(+)
chr15:42611379-42611979(+)
chr15:42611950-42612550(+)
chr15:42612540-42613140(+)
chr15:42613554-42614154(+)
chr15:42614433-42615033(+)
chr15:42615205-42615805(+)
chr15:42615800-42616400(+)
chr15:42616399-42616999(+)
chr15:42618120-42618720(+)
chr15:42618730-42619330(+)
chr15:42619150-42619750(+)
chr15:42619840-42620440(+)
chr15:42620374-42620974(+)
chr15:42621183-42621783(+)
chr15:42622050-42622650(+)
chr15:42622890-42623490(+)
chr15:42623335-42623935(+)
chr15:42624422-42625022(+)
chr15:42625500-42626100(+)
chr15:42627139-42627739(+)
chr15:42627604-42628204(+)
chr15:42628369-42628969(+)
chr15:42629815-42630415(+)
chr15:42630639-42631239(+)
chr15:42631205-42631805(+)
chr15:42631674-42632274(+)
chr15:42633880-42634480(+)
chr15:42634750-42635350(+)
chr15:42635240-42635840(+)
chr15:42635657-42636257(+)
chr15:42636095-42636695(+)
chr15:42636852-42637452(+)
chr15:42639352-42639952(+)
chr15:42640181-42640781(+)
chr15:42641260-42641860(+)
chr15:42643513-42644113(+)
chr15:42644492-42645092(+)
chr15:42645157-42645757(+)
chr15:42645640-42646240(+)
chr15:42646941-42647541(+)
chr15:42647352-42647952(+)
chr15:42648360-42648960(+)
chr15:42648895-42649495(+)
chr15:42650140-42650740(+)
chr15:42650790-42651390(+)
chr15:42651353-42651953(+)
chr15:42651995-42652595(+)
chr15:42652820-42653420(+)
chr15:42653290-42653890(+)
chr15:42653733-42654333(+)
chr15:42654410-42655010(+)
chr15:42654966-42655566(+)
chr15:42655562-42656162(+)
chr15:42656037-42656637(+)
chr15:42656633-42657233(+)
chr15:42657053-42657653(+)
chr15:42657523-42658123(+)
chr15:42658179-42658779(+)
chr15:42658693-42659293(+)
chr15:42659114-42659714(+)
chr15:42659670-42660270(+)
chr15:42660173-42660773(+)
chr15:42661061-42661661(+)
chr15:42661462-42662062(+)
chr15:42662130-42662730(+)
chr15:42663217-42663817(+)
chr15:42664190-42664790(+)
chr15:42664810-42665410(+)
chr15:42665356-42665956(+)
chr15:42666089-42666689(+)
chr15:42666935-42667535(+)
chr15:42667336-42667936(+)
chr15:42668086-42668686(+)
chr15:42668880-42669480(+)
chr15:42670161-42670761(+)
chr15:42670910-42671510(+)
chr15:42671850-42672450(+)
chr15:42672265-42672865(+)
chr15:42672899-42673499(+)
chr15:42675085-42675685(+)
chr15:42676724-42677324(+)
chr15:42677574-42678174(+)
chr15:42678399-42678999(+)
chr15:42679018-42679618(+)
chr15:42679643-42680243(+)
chr15:42680570-42681170(+)
chr15:42681168-42681768(+)
chr15:42681997-42682597(+)
chr15:42682830-42683430(+)
chr15:42683453-42684053(+)
chr15:42684605-42685205(+)
chr15:42685238-42685838(+)
chr15:42686139-42686739(+)
chr15:42686924-42687524(+)
chr15:42687928-42688528(+)
chr15:42688573-42689173(+)
chr15:42689020-42689620(+)
chr15:42689565-42690165(+)
chr15:42690263-42690863(+)
chr15:42690830-42691430(+)
chr15:42691490-42692090(+)
chr15:42692415-42693015(+)
chr15:42693239-42693839(+)
chr15:42693672-42694272(+)
chr15:42694349-42694949(+)
chr15:42694882-42695482(+)
chr15:42695443-42696043(+)
chr15:42695915-42696515(+)
chr15:42696600-42697200(+)
chr15:42697390-42697990(+)
chr15:42698054-42698654(+)
chr15:42698818-42699418(+)
chr15:42699310-42699910(+)
chr15:42699845-42700445(+)
chr15:42700339-42700939(+)
chr15:42701197-42701797(+)
chr15:42702201-42702801(+)
chr15:42702854-42703454(+)
chr15:42703460-42704060(+)
chr15:42703869-42704469(+)
chr15:42704540-42705140(+)
chr15:42705207-42705807(+)
chr15:42705970-42706570(+)
chr15:42706574-42707174(+)
chr15:42707020-42707620(+)
chr15:42707460-42708060(+)
chr15:42707870-42708470(+)
chr15:42708470-42709070(+)
chr15:42709246-42709846(+)
chr15:42709905-42710505(+)
chr15:42710750-42711350(+)
chr15:42711404-42712004(+)
chr15:42711883-42712483(+)
chr15:42713472-42714072(+)
chr15:42713908-42714508(+)
chr15:42714421-42715021(+)
chr15:42714964-42715564(+)
chr15:42715700-42716300(+)
chr15:42716550-42717150(+)
chr15:42717065-42717665(+)
chr15:42717490-42718090(+)
chr15:42718188-42718788(+)
chr15:42718760-42719360(+)
chr15:42719608-42720208(+)
chr15:42720630-42721230(+)
chr15:42721160-42721760(+)
chr15:42721950-42722550(+)
chr15:42722378-42722978(+)
chr15:42723030-42723630(+)
chr15:42724076-42724676(+)
chr15:42724710-42725310(+)
chr15:42725550-42726150(+)
chr15:42726100-42726700(+)
chr15:42727230-42727830(+)
chr15:42727800-42728400(+)
chr15:42728210-42728810(+)
chr15:42728985-42729585(+)
chr15:42729670-42730270(+)
chr15:42730105-42730705(+)
chr15:42731160-42731760(+)
chr15:42731653-42732253(+)
chr15:42732925-42733525(+)
chr15:42733590-42734190(+)
chr15:42734340-42734940(+)
chr15:42735270-42735870(+)
chr15:42735740-42736340(+)
chr15:42736485-42737085(+)
chr15:42737580-42738180(+)
chr15:42738210-42738810(+)
chr15:42738610-42739210(+)
chr15:42739110-42739710(+)
chr15:42739618-42740218(+)
chr15:42740255-42740855(+)
chr15:42741134-42741734(+)
chr15:42741937-42742537(+)
chr15:42742620-42743220(+)
chr15:42743382-42743982(+)
chr15:42744537-42745137(+)
chr15:42745250-42745850(+)
chr15:42746051-42746651(+)
chr15:42746969-42747569(+)
chr15:42747571-42748171(+)
chr15:42748166-42748766(+)
chr15:42748981-42749581(+)
chr15:42749542-42750142(+)
chr15:42749945-42750545(+)
chr15:42750870-42751470(+)
chr15:42751630-42752230(+)
chr15:42752328-42752928(+)
chr15:42753278-42753878(+)
chr15:42754820-42755420(+)
chr15:42755630-42756230(+)
chr15:42756060-42756660(+)
chr15:42757160-42757760(+)
chr15:42757633-42758233(+)
chr15:42759352-42759952(+)
chr15:42759904-42760504(+)
chr15:42760770-42761370(+)
chr15:42761785-42762385(+)
chr15:42762988-42763588(+)
chr15:42763638-42764238(+)
chr15:42764292-42764892(+)
chr15:42765370-42765970(+)
chr15:42765860-42766460(+)
chr15:42766336-42766936(+)
chr15:42766848-42767448(+)
chr15:42768890-42769490(+)
chr15:42769610-42770210(+)
chr15:42770110-42770710(+)
chr15:42770530-42771130(+)
chr15:42772315-42772915(+)
chr15:42774841-42775441(+)
chr15:42775270-42775870(+)
chr15:42775735-42776335(+)
chr15:42776627-42777227(+)
chr15:42777309-42777909(+)
chr15:42780390-42780990(+)
chr15:42782410-42783010(+)
chr15:42783041-42783641(+)
chr15:42783570-42784170(+)
chr15:42784050-42784650(+)
chr15:42784730-42785330(+)
chr15:42785390-42785990(+)
chr15:42785834-42786434(+)
chr15:42787067-42787667(+)
chr15:42787475-42788075(+)
chr15:42787989-42788589(+)
chr15:42788682-42789282(+)
chr15:42789136-42789736(+)
chr15:42789570-42790170(+)
chr15:42790136-42790736(+)
chr15:42790594-42791194(+)
chr15:42791343-42791943(+)
chr15:42791886-42792486(+)
chr15:42792640-42793240(+)
chr15:42793635-42794235(+)
chr15:42794552-42795152(+)
chr15:42795026-42795626(+)
chr15:42795881-42796481(+)
chr15:42796726-42797326(+)
chr15:42797200-42797800(+)
chr15:42798950-42799550(+)
chr15:42799665-42800265(+)
chr15:42800387-42800987(+)
chr15:42800915-42801515(+)
chr15:42801670-42802270(+)
chr15:42802530-42803130(+)
chr15:42803009-42803609(+)
chr15:42804720-42805320(+)
chr15:42807944-42808544(+)
chr15:42813531-42814131(+)
chr15:42815440-42816040(+)
chr15:42816450-42817050(+)
chr15:42818570-42819170(+)
chr15:42821097-42821697(+)
chr15:42822760-42823360(+)
chr15:42825200-42825800(+)
chr15:42826750-42827350(+)
chr15:42827157-42827757(+)
chr15:42829142-42829742(+)
chr15:42829630-42830230(+)
chr15:42830100-42830700(+)
chr15:42831030-42831630(+)
chr15:42831604-42832204(+)
chr15:42832400-42833000(+)
chr15:42835930-42836530(+)
chr15:42836436-42837036(+)
chr15:42837011-42837611(+)
chr15:42837956-42838556(+)
chr15:42838683-42839283(+)
chr15:42840009-42840609(+)
chr15:42840579-42841179(+)
chr15:42841112-42841712(+)
chr15:42841846-42842446(+)
chr15:42843195-42843795(+)
chr15:42843790-42844390(+)
chr15:42844210-42844810(+)
chr15:42845670-42846270(+)
chr15:42846670-42847270(+)
chr15:42848180-42848780(+)
chr15:42848826-42849426(+)
chr15:42849561-42850161(+)
chr15:42850750-42851350(+)
chr15:42851190-42851790(+)
chr15:42851840-42852440(+)
chr15:42852480-42853080(+)
chr15:42854013-42854613(+)
chr15:42854614-42855214(+)
chr15:42855250-42855850(+)
chr15:42855995-42856595(+)
chr15:42856670-42857270(+)
chr15:42857130-42857730(+)
chr15:42857890-42858490(+)
chr15:42859070-42859670(+)
chr15:42859615-42860215(+)
chr15:42860040-42860640(+)
chr15:42860610-42861210(+)
chr15:42861410-42862010(+)
chr15:42862455-42863055(+)
chr15:42863220-42863820(+)
chr15:42864035-42864635(+)
chr15:42864760-42865360(+)
chr15:42865550-42866150(+)
chr15:42866378-42866978(+)
chr15:42866801-42867401(+)
chr15:42867344-42867944(+)
chr15:42867922-42868522(+)
chr15:42868839-42869439(+)
chr15:42869766-42870366(+)
chr15:42870250-42870850(+)
chr15:42871203-42871803(+)
chr15:42872127-42872727(+)
chr15:42873485-42874085(+)
chr15:42874555-42875155(+)
chr15:42875008-42875608(+)
chr15:42875539-42876139(+)
chr15:42876175-42876775(+)
chr15:42877420-42878020(+)
chr15:42877890-42878490(+)
chr15:42878306-42878906(+)
chr15:42878810-42879410(+)
chr15:42879390-42879990(+)
chr15:42879844-42880444(+)
chr15:42880426-42881026(+)
chr15:42881410-42882010(+)
chr15:42882818-42883418(+)
chr15:42883641-42884241(+)
chr15:42885177-42885777(+)
chr15:42886179-42886779(+)
chr15:42886790-42887390(+)
chr15:42887730-42888330(+)
chr15:42888518-42889118(+)
chr15:42892150-42892750(+)
chr15:42893994-42894594(+)
chr15:42894573-42895173(+)
chr15:42895370-42895970(+)
chr15:42896035-42896635(+)
chr15:42896630-42897230(+)
chr15:42897257-42897857(+)
chr15:42897844-42898444(+)
chr15:42898899-42899499(+)
chr15:42899710-42900310(+)
chr15:42900175-42900775(+)
chr15:42900921-42901521(+)
chr15:42901680-42902280(+)
chr15:42902230-42902830(+)
chr15:42902760-42903360(+)
chr15:42903642-42904242(+)
chr15:42904485-42905085(+)
chr15:42908309-42908909(+)
chr15:42909530-42910130(+)
chr15:42910710-42911310(+)
chr15:42911698-42912298(+)
chr15:42912190-42912790(+)
chr15:42913500-42914100(+)
chr15:42914474-42915074(+)
chr15:42915981-42916581(+)
chr15:42918220-42918820(+)
chr15:42920775-42921375(+)
chr15:42921821-42922421(+)
chr15:42922990-42923590(+)
chr15:42923590-42924190(+)
chr15:42924200-42924800(+)
chr15:42925390-42925990(+)
chr15:42926170-42926770(+)
chr15:42926899-42927499(+)
chr15:42929830-42930430(+)
chr15:42931178-42931778(+)
chr15:42931670-42932270(+)
chr15:42932215-42932815(+)
chr15:42932950-42933550(+)
chr15:42933820-42934420(+)
chr15:42934350-42934950(+)
chr15:42936518-42937118(+)
chr15:42938655-42939255(+)
chr15:42939701-42940301(+)
chr15:42940445-42941045(+)
chr15:42942527-42943127(+)
chr15:42946390-42946990(+)
chr15:42948760-42949360(+)
chr15:42951743-42952343(+)
chr15:42952750-42953350(+)
chr15:42953160-42953760(+)
chr15:42957130-42957730(+)
chr15:42958015-42958615(+)
chr15:42958710-42959310(+)
chr15:42959145-42959745(+)
chr15:42959640-42960240(+)
chr15:42960090-42960690(+)
chr15:42961006-42961606(+)
chr15:42962504-42963104(+)
chr15:42963427-42964027(+)
chr15:42963960-42964560(+)
chr15:42964560-42965160(+)
chr15:42966657-42967257(+)
chr15:42967941-42968541(+)
chr15:42968665-42969265(+)
chr15:42969300-42969900(+)
chr15:42969899-42970499(+)
chr15:42970413-42971013(+)
chr15:42971305-42971905(+)
chr15:42972150-42972750(+)
chr15:42972810-42973410(+)
chr15:42973266-42973866(+)
chr15:42974111-42974711(+)
chr15:42974930-42975530(+)
chr15:42975880-42976480(+)
chr15:42976329-42976929(+)
chr15:42976930-42977530(+)
chr15:42977911-42978511(+)
chr15:42978459-42979059(+)
chr15:42979350-42979950(+)
chr15:42979825-42980425(+)
chr15:42980425-42981025(+)
chr15:42981160-42981760(+)
chr15:42981670-42982270(+)
chr15:42982245-42982845(+)
chr15:42982797-42983397(+)
chr15:42983342-42983942(+)
chr15:42983995-42984595(+)
chr15:42984826-42985426(+)
chr15:42985641-42986241(+)
chr15:42986246-42986846(+)
chr15:42986650-42987250(+)
chr15:42987144-42987744(+)
chr15:42987778-42988378(+)
chr15:42988693-42989293(+)
chr15:42991890-42992490(+)
chr15:42993530-42994130(+)
chr15:42994030-42994630(+)
chr15:42994740-42995340(+)
chr15:42995280-42995880(+)
chr15:42996491-42997091(+)
chr15:42996965-42997565(+)
chr15:42997418-42998018(+)
chr15:42997850-42998450(+)
chr15:42999155-42999755(+)
chr15:43000216-43000816(+)
chr15:43000680-43001280(+)
chr15:43001255-43001855(+)
chr15:43002170-43002770(+)
chr15:43002695-43003295(+)
chr15:43003370-43003970(+)
chr15:43003820-43004420(+)
chr15:43004696-43005296(+)
chr15:43006250-43006850(+)
chr15:43007165-43007765(+)
chr15:43007730-43008330(+)
chr15:43008170-43008770(+)
chr15:43008698-43009298(+)
chr15:43009170-43009770(+)
chr15:43009615-43010215(+)
chr15:43010598-43011198(+)
chr15:43011133-43011733(+)
chr15:43011574-43012174(+)
chr15:43012279-43012879(+)
chr15:43013112-43013712(+)
chr15:43013976-43014576(+)
chr15:43014435-43015035(+)
chr15:43015144-43015744(+)
chr15:43015810-43016410(+)
chr15:43016351-43016951(+)
chr15:43017341-43017941(+)
chr15:43018068-43018668(+)
chr15:43018706-43019306(+)
chr15:43019437-43020037(+)
chr15:43019890-43020490(+)
chr15:43020590-43021190(+)
chr15:43021269-43021869(+)
chr15:43022135-43022735(+)
chr15:43022590-43023190(+)
chr15:43023403-43024003(+)
chr15:43024140-43024740(+)
chr15:43024580-43025180(+)
chr15:43025035-43025635(+)
chr15:43025705-43026305(+)
chr15:43026336-43026936(+)
chr15:43027377-43027977(+)
chr15:43027799-43028399(+)
chr15:43028463-43029063(+)
chr15:43029084-43029684(+)
chr15:43029503-43030103(+)
chr15:43029914-43030514(+)
chr15:43030482-43031082(+)
chr15:43031597-43032197(+)
chr15:43032006-43032606(+)
chr15:43033247-43033847(+)
chr15:43033780-43034380(+)
chr15:43034341-43034941(+)
chr15:43035230-43035830(+)
chr15:43036123-43036723(+)
chr15:43037766-43038366(+)
chr15:43038530-43039130(+)
chr15:43039513-43040113(+)
chr15:43040914-43041514(+)
chr15:43041368-43041968(+)
chr15:43042406-43043006(+)
chr15:43042970-43043570(+)
chr15:43045040-43045640(+)
chr15:43045490-43046090(+)
chr15:43047240-43047840(+)
chr15:43051158-43051758(+)
chr15:43052428-43053028(+)
chr15:43054160-43054760(+)
chr15:43054795-43055395(+)
chr15:43056347-43056947(+)
chr15:43062806-43063406(+)
chr15:43063310-43063910(+)
chr15:43063780-43064380(+)
chr15:43064239-43064839(+)
chr15:43064935-43065535(+)
chr15:43065800-43066400(+)
chr15:43066310-43066910(+)
chr15:43067522-43068122(+)
chr15:43068082-43068682(+)
chr15:43069060-43069660(+)
chr15:43069636-43070236(+)
chr15:43071750-43072350(+)
chr15:43072650-43073250(+)
chr15:43073800-43074400(+)
chr15:43074440-43075040(+)
chr15:43074893-43075493(+)
chr15:43075390-43075990(+)
chr15:43076798-43077398(+)
chr15:43077779-43078379(+)
chr15:43078373-43078973(+)
chr15:43079090-43079690(+)
chr15:43079490-43080090(+)
chr15:43080800-43081400(+)
chr15:43082530-43083130(+)
chr15:43083770-43084370(+)
chr15:43084960-43085560(+)
chr15:43085830-43086430(+)
chr15:43086530-43087130(+)
chr15:43088618-43089218(+)
chr15:43089427-43090027(+)
chr15:43090557-43091157(+)
chr15:43092640-43093240(+)
chr15:43093156-43093756(+)
chr15:43093619-43094219(+)
chr15:43094122-43094722(+)
chr15:43095013-43095613(+)
chr15:43095541-43096141(+)
chr15:43096795-43097395(+)
chr15:43097290-43097890(+)
chr15:43097715-43098315(+)
chr15:43098328-43098928(+)
chr15:43100595-43101195(+)
chr15:43101022-43101622(+)
chr15:43101510-43102110(+)
chr15:43102055-43102655(+)
chr15:43102681-43103281(+)
chr15:43104200-43104800(+)
chr15:43105890-43106490(+)
chr15:43106700-43107300(+)
chr15:43107250-43107850(+)
chr15:43108978-43109578(+)
chr15:43109670-43110270(+)
chr15:43110250-43110850(+)
chr15:43111873-43112473(+)
chr15:43112928-43113528(+)
chr15:43114090-43114690(+)
chr15:43114550-43115150(+)
chr15:43114980-43115580(+)
chr15:43115992-43116592(+)
chr15:43117250-43117850(+)
chr15:43117692-43118292(+)
chr15:43118467-43119067(+)
chr15:43118950-43119550(+)
chr15:43120974-43121574(+)
chr15:43123190-43123790(+)
chr15:43124667-43125267(+)
chr15:43125720-43126320(+)
chr15:43127570-43128170(+)
chr15:43128010-43128610(+)
chr15:43128495-43129095(+)
chr15:43130550-43131150(+)
chr15:43131404-43132004(+)
chr15:43133613-43134213(+)
chr15:43134290-43134890(+)
chr15:43134781-43135381(+)
chr15:43135790-43136390(+)
chr15:43136359-43136959(+)
chr15:43137093-43137693(+)
chr15:43137669-43138269(+)
chr15:43138360-43138960(+)
chr15:43138787-43139387(+)
chr15:43140990-43141590(+)
chr15:43142040-43142640(+)
chr15:43144966-43145566(+)
chr15:43146476-43147076(+)
chr15:43147238-43147838(+)
chr15:43148070-43148670(+)
chr15:43150656-43151256(+)
chr15:43151445-43152045(+)
chr15:43152130-43152730(+)
chr15:43154230-43154830(+)
chr15:43155921-43156521(+)
chr15:43159610-43160210(+)
chr15:43160270-43160870(+)
chr15:43163408-43164008(+)
chr15:43163810-43164410(+)
chr15:43164316-43164916(+)
chr15:43165700-43166300(+)
chr15:43166385-43166985(+)
chr15:43167490-43168090(+)
chr15:43168295-43168895(+)
chr15:43169790-43170390(+)
chr15:43170497-43171097(+)
chr15:43171532-43172132(+)
chr15:43172390-43172990(+)
chr15:43173170-43173770(+)
chr15:43176470-43177070(+)
chr15:43179090-43179690(+)
chr15:43180690-43181290(+)
chr15:43181250-43181850(+)
chr15:43181880-43182480(+)
chr15:43182585-43183185(+)
chr15:43183232-43183832(+)
chr15:43183686-43184286(+)
chr15:43185929-43186529(+)
chr15:43189444-43190044(+)
chr15:43189898-43190498(+)
chr15:43190310-43190910(+)
chr15:43190744-43191344(+)
chr15:43192430-43193030(+)
chr15:43195080-43195680(+)
chr15:43195695-43196295(+)
chr15:43200647-43201247(+)
chr15:43201290-43201890(+)
chr15:43203172-43203772(+)
chr15:43204477-43205077(+)
chr15:43205666-43206266(+)
chr15:43206264-43206864(+)
chr15:43207052-43207652(+)
chr15:43208010-43208610(+)
chr15:43208410-43209010(+)
chr15:43209040-43209640(+)
chr15:43210118-43210718(+)
chr15:43210530-43211130(+)
chr15:43211384-43211984(+)
chr15:43212044-43212644(+)
chr15:43212855-43213455(+)
chr15:43213491-43214091(+)
chr15:43215730-43216330(+)
chr15:43217980-43218580(+)
chr15:43218764-43219364(+)
chr15:43219790-43220390(+)
chr15:43221430-43222030(+)
chr15:43222080-43222680(+)
chr15:43222938-43223538(+)
chr15:43223969-43224569(+)
chr15:43225145-43225745(+)
chr15:43225977-43226577(+)
chr15:43226380-43226980(+)
chr15:43227009-43227609(+)
chr15:43227838-43228438(+)
chr15:43228850-43229450(+)
chr15:43230630-43231230(+)
chr15:43231370-43231970(+)
chr15:43231911-43232511(+)
chr15:43232736-43233336(+)
chr15:43233713-43234313(+)
chr15:43234416-43235016(+)
chr15:43235290-43235890(+)
chr15:43236040-43236640(+)
chr15:43237315-43237915(+)
chr15:43237840-43238440(+)
chr15:43238745-43239345(+)
chr15:43242680-43243280(+)
chr15:43243390-43243990(+)
chr15:43244170-43244770(+)
chr15:43244980-43245580(+)
chr15:43245646-43246246(+)
chr15:43246450-43247050(+)
chr15:43247563-43248163(+)
chr15:43248144-43248744(+)
chr15:43248888-43249488(+)
chr15:43249446-43250046(+)
chr15:43251732-43252332(+)
chr15:43252550-43253150(+)
chr15:43254789-43255389(+)
chr15:43255524-43256124(+)
chr15:43256644-43257244(+)
chr15:43257122-43257722(+)
chr15:43258010-43258610(+)
chr15:43258550-43259150(+)
chr15:43260385-43260985(+)
chr15:43263950-43264550(+)
chr15:43264640-43265240(+)
chr15:43265241-43265841(+)
chr15:43266200-43266800(+)
chr15:43266602-43267202(+)
chr15:43270110-43270710(+)
chr15:43271221-43271821(+)
chr15:43274830-43275430(+)
chr15:43275521-43276121(+)
chr15:43276590-43277190(+)
chr15:43277770-43278370(+)
chr15:43278372-43278972(+)
chr15:43278893-43279493(+)
chr15:43279650-43280250(+)
chr15:43280964-43281564(+)
chr15:43284625-43285225(+)
chr15:43285203-43285803(+)
chr15:43285886-43286486(+)
chr15:43286649-43287249(+)
chr15:43287740-43288340(+)
chr15:43288970-43289570(+)
chr15:43290040-43290640(+)
chr15:43290723-43291323(+)
chr15:43291305-43291905(+)
chr15:43292430-43293030(+)
chr15:43293615-43294215(+)
chr15:43294600-43295200(+)
chr15:43295768-43296368(+)
chr15:43296820-43297420(+)
chr15:43297256-43297856(+)
chr15:43298150-43298750(+)
chr15:43299112-43299712(+)
chr15:43299660-43300260(+)
chr15:43300230-43300830(+)
chr15:43300724-43301324(+)
chr15:43301360-43301960(+)
chr15:43302910-43303510(+)
chr15:43309110-43309710(+)
chr15:43310150-43310750(+)
chr15:43310610-43311210(+)
chr15:43311810-43312410(+)
chr15:43312720-43313320(+)
chr15:43313350-43313950(+)
chr15:43314270-43314870(+)
chr15:43316870-43317470(+)
chr15:43317930-43318530(+)
chr15:43318870-43319470(+)
chr15:43319900-43320500(+)
chr15:43320940-43321540(+)
chr15:43321479-43322079(+)
chr15:43322210-43322810(+)
chr15:43323520-43324120(+)
chr15:43325323-43325923(+)
chr15:43326340-43326940(+)
chr15:43327150-43327750(+)
chr15:43328130-43328730(+)
chr15:43328990-43329590(+)
chr15:43330010-43330610(+)
chr15:43331080-43331680(+)
chr15:43333970-43334570(+)
chr15:43335040-43335640(+)
chr15:43336260-43336860(+)
chr15:43337230-43337830(+)
chr15:43338079-43338679(+)
chr15:43339377-43339977(+)
chr15:43340859-43341459(+)
chr15:43341869-43342469(+)
chr15:43342770-43343370(+)
chr15:43344964-43345564(+)
chr15:43346723-43347323(+)
chr15:43348793-43349393(+)
chr15:43350980-43351580(+)
chr15:43353190-43353790(+)
chr15:43354050-43354650(+)
chr15:43354698-43355298(+)
chr15:43355270-43355870(+)
chr15:43356770-43357370(+)
chr15:43357647-43358247(+)
chr15:43358210-43358810(+)
chr15:43358665-43359265(+)
chr15:43359865-43360465(+)
chr15:43360710-43361310(+)
chr15:43361230-43361830(+)
chr15:43361818-43362418(+)
chr15:43362534-43363134(+)
chr15:43363038-43363638(+)
chr15:43369971-43370571(+)
chr15:43370960-43371560(+)
chr15:43372137-43372737(+)
chr15:43373360-43373960(+)
chr15:43374443-43375043(+)
chr15:43374870-43375470(+)
chr15:43375370-43375970(+)
chr15:43376211-43376811(+)
chr15:43376936-43377536(+)
chr15:43377497-43378097(+)
chr15:43378046-43378646(+)
chr15:43378614-43379214(+)
chr15:43379755-43380355(+)
chr15:43380422-43381022(+)
chr15:43381118-43381718(+)
chr15:43381790-43382390(+)
chr15:43383470-43384070(+)
chr15:43384206-43384806(+)
chr15:43385099-43385699(+)
chr15:43386007-43386607(+)
chr15:43386711-43387311(+)
chr15:43387316-43387916(+)
chr15:43387772-43388372(+)
chr15:43388738-43389338(+)
chr15:43389450-43390050(+)
chr15:43390310-43390910(+)
chr15:43391555-43392155(+)
chr15:43393104-43393704(+)
chr15:43393580-43394180(+)
chr15:43394256-43394856(+)
chr15:43394990-43395590(+)
chr15:43395972-43396572(+)
chr15:43396519-43397119(+)
chr15:43397478-43398078(+)
chr15:43398023-43398623(+)
chr15:43398617-43399217(+)
chr15:43399871-43400471(+)
chr15:43400662-43401262(+)
chr15:43403445-43404045(+)
chr15:43409220-43409820(+)
chr15:43410396-43410996(+)
chr15:43410913-43411513(+)
chr15:43413830-43414430(+)
chr15:43414257-43414857(+)
chr15:43415077-43415677(+)
chr15:43415756-43416356(+)
chr15:43417335-43417935(+)
chr15:43418406-43419006(+)
chr15:43418862-43419462(+)
chr15:43419845-43420445(+)
chr15:43420565-43421165(+)
chr15:43421241-43421841(+)
chr15:43422970-43423570(+)
chr15:43424445-43425045(+)
chr15:43425046-43425646(+)
chr15:43425459-43426059(+)
chr15:43426058-43426658(+)
chr15:43426843-43427443(+)
chr15:43427400-43428000(+)
chr15:43428111-43428711(+)
chr15:43429110-43429710(+)
chr15:43430200-43430800(+)
chr15:43431630-43432230(+)
chr15:43432430-43433030(+)
chr15:43432892-43433492(+)
chr15:43434910-43435510(+)
chr15:43435421-43436021(+)
chr15:43436633-43437233(+)
chr15:43441180-43441780(+)
chr15:43441650-43442250(+)
chr15:43442539-43443139(+)
chr15:43443050-43443650(+)
chr15:43443781-43444381(+)
chr15:43445323-43445923(+)
chr15:43446840-43447440(+)
chr15:43447730-43448330(+)
chr15:43450350-43450950(+)
chr15:43454190-43454790(+)
chr15:43455896-43456496(+)
chr15:43456550-43457150(+)
chr15:43457906-43458506(+)
chr15:43460314-43460914(+)
chr15:43460768-43461368(+)
chr15:43461976-43462576(+)
chr15:43464175-43464775(+)
chr15:43465690-43466290(+)
chr15:43466896-43467496(+)
chr15:43467653-43468253(+)
chr15:43471504-43472104(+)
chr15:43473617-43474217(+)
chr15:43474164-43474764(+)
chr15:43475452-43476052(+)
chr15:43476172-43476772(+)
chr15:43476714-43477314(+)
chr15:43477241-43477841(+)
chr15:43477786-43478386(+)
chr15:43478279-43478879(+)
chr15:43478827-43479427(+)
chr15:43479646-43480246(+)
chr15:43480070-43480670(+)
chr15:43480495-43481095(+)
chr15:43481406-43482006(+)
chr15:43481842-43482442(+)
chr15:43482279-43482879(+)
chr15:43482930-43483530(+)
chr15:43483510-43484110(+)
chr15:43484485-43485085(+)
chr15:43485030-43485630(+)
chr15:43485730-43486330(+)
chr15:43486753-43487353(+)
chr15:43487840-43488440(+)
chr15:43488250-43488850(+)
chr15:43489180-43489780(+)
chr15:43489942-43490542(+)
chr15:43490710-43491310(+)
chr15:43491130-43491730(+)
chr15:43491595-43492195(+)
chr15:43492080-43492680(+)
chr15:43492910-43493510(+)
chr15:43493803-43494403(+)
chr15:43494230-43494830(+)
chr15:43495160-43495760(+)
chr15:43495710-43496310(+)
chr15:43496371-43496971(+)
chr15:43497210-43497810(+)
chr15:43498101-43498701(+)
chr15:43498610-43499210(+)
chr15:43499033-43499633(+)
chr15:43499475-43500075(+)
chr15:43500182-43500782(+)
chr15:43500677-43501277(+)
chr15:43501087-43501687(+)
chr15:43501782-43502382(+)
chr15:43502379-43502979(+)
chr15:43502887-43503487(+)
chr15:43503323-43503923(+)
chr15:43503780-43504380(+)
chr15:43504392-43504992(+)
chr15:43504891-43505491(+)
chr15:43505654-43506254(+)
chr15:43506281-43506881(+)
chr15:43506744-43507344(+)
chr15:43508024-43508624(+)
chr15:43508930-43509530(+)
chr15:43509450-43510050(+)
chr15:43510110-43510710(+)
chr15:43511121-43511721(+)
chr15:43512084-43512684(+)
chr15:43512578-43513178(+)
chr15:43513050-43513650(+)
chr15:43513510-43514110(+)
chr15:43515440-43516040(+)
chr15:43517542-43518142(+)
chr15:43518430-43519030(+)
chr15:43518868-43519468(+)
chr15:43519300-43519900(+)
chr15:43519815-43520415(+)
chr15:43521573-43522173(+)
chr15:43522034-43522634(+)
chr15:43522679-43523279(+)
chr15:43523345-43523945(+)
chr15:43524022-43524622(+)
chr15:43524540-43525140(+)
chr15:43525238-43525838(+)
chr15:43526070-43526670(+)
chr15:43526784-43527384(+)
chr15:43527596-43528196(+)
chr15:43528431-43529031(+)
chr15:43529279-43529879(+)
chr15:43530139-43530739(+)
chr15:43530757-43531357(+)
chr15:43531755-43532355(+)
chr15:43532168-43532768(+)
chr15:43532788-43533388(+)
chr15:43533207-43533807(+)
chr15:43534109-43534709(+)
chr15:43534842-43535442(+)
chr15:43535427-43536027(+)
chr15:43536154-43536754(+)
chr15:43536935-43537535(+)
chr15:43537630-43538230(+)
chr15:43538775-43539375(+)
chr15:43540482-43541082(+)
chr15:43541261-43541861(+)
chr15:43541763-43542363(+)
chr15:43542895-43543495(+)
chr15:43543861-43544461(+)
chr15:43544905-43545505(+)
chr15:43545474-43546074(+)
chr15:43546153-43546753(+)
chr15:43547501-43548101(+)
chr15:43548436-43549036(+)
chr15:43550473-43551073(+)
chr15:43551041-43551641(+)
chr15:43552216-43552816(+)
chr15:43552879-43553479(+)
chr15:43553400-43554000(+)
chr15:43554138-43554738(+)
chr15:43556590-43557190(+)
chr15:43557147-43557747(+)
chr15:43558928-43559528(+)
chr15:43559560-43560160(+)
chr15:43560120-43560720(+)
chr15:43560808-43561408(+)
chr15:43561248-43561848(+)
chr15:43561850-43562450(+)
chr15:43562382-43562982(+)
chr15:43562861-43563461(+)
chr15:43563350-43563950(+)
chr15:43564976-43565576(+)
chr15:43565387-43565987(+)
chr15:43566206-43566806(+)
chr15:43566910-43567510(+)
chr15:43567330-43567930(+)
chr15:43567823-43568423(+)
chr15:43568238-43568838(+)
chr15:43569106-43569706(+)
chr15:43569859-43570459(+)
chr15:43570448-43571048(+)
chr15:43571080-43571680(+)
chr15:43571532-43572132(+)
chr15:43572126-43572726(+)
chr15:43572590-43573190(+)
chr15:43573096-43573696(+)
chr15:43573892-43574492(+)
chr15:43574512-43575112(+)
chr15:43574950-43575550(+)
chr15:43575626-43576226(+)
chr15:43576309-43576909(+)
chr15:43577132-43577732(+)
chr15:43577637-43578237(+)
chr15:43578184-43578784(+)
chr15:43578688-43579288(+)
chr15:43579521-43580121(+)
chr15:43580150-43580750(+)
chr15:43580735-43581335(+)
chr15:43583830-43584430(+)
chr15:43584564-43585164(+)
chr15:43585080-43585680(+)
chr15:43585536-43586136(+)
chr15:43586266-43586866(+)
chr15:43588872-43589472(+)
chr15:43589755-43590355(+)
chr15:43590191-43590791(+)
chr15:43591410-43592010(+)
chr15:43591920-43592520(+)
chr15:43594339-43594939(+)
chr15:43594960-43595560(+)
chr15:43595613-43596213(+)
chr15:43596020-43596620(+)
chr15:43597320-43597920(+)
chr15:43598015-43598615(+)
chr15:43600454-43601054(+)
chr15:43601105-43601705(+)
chr15:43601730-43602330(+)
chr15:43603682-43604282(+)
chr15:43604510-43605110(+)
chr15:43605523-43606123(+)
chr15:43606257-43606857(+)
chr15:43606990-43607590(+)
chr15:43608514-43609114(+)
chr15:43609625-43610225(+)
chr15:43611274-43611874(+)
chr15:43613495-43614095(+)
chr15:43615390-43615990(+)
chr15:43616050-43616650(+)
chr15:43617173-43617773(+)
chr15:43617583-43618183(+)
chr15:43618221-43618821(+)
chr15:43619365-43619965(+)
chr15:43620649-43621249(+)
chr15:43621536-43622136(+)
chr15:43622359-43622959(+)
chr15:43623095-43623695(+)
chr15:43623600-43624200(+)
chr15:43624110-43624710(+)
chr15:43629335-43629935(+)
chr15:43630990-43631590(+)
chr15:43631783-43632383(+)
chr15:43632750-43633350(+)
chr15:43633490-43634090(+)
chr15:43635381-43635981(+)
chr15:43637650-43638250(+)
chr15:43638429-43639029(+)
chr15:43639260-43639860(+)
chr15:43639720-43640320(+)
chr15:43640197-43640797(+)
chr15:43640935-43641535(+)
chr15:43641685-43642285(+)
chr15:43642590-43643190(+)
chr15:43643410-43644010(+)
chr15:43643937-43644537(+)
chr15:43644761-43645361(+)
chr15:43645385-43645985(+)
chr15:43646142-43646742(+)
chr15:43648440-43649040(+)
chr15:43648930-43649530(+)
chr15:43650093-43650693(+)
chr15:43653375-43653975(+)
chr15:43655590-43656190(+)
chr15:43656307-43656907(+)
chr15:43657135-43657735(+)
chr15:43658370-43658970(+)
chr15:43659595-43660195(+)
chr15:43661013-43661613(+)
chr15:43661650-43662250(+)
chr15:43662401-43663001(+)
chr15:43663009-43663609(+)
chr15:43663525-43664125(+)
chr15:43663950-43664550(+)
chr15:43664430-43665030(+)
chr15:43666350-43666950(+)
chr15:43667750-43668350(+)
chr15:43668168-43668768(+)
chr15:43669390-43669990(+)
chr15:43670777-43671377(+)
chr15:43671800-43672400(+)
chr15:43672359-43672959(+)
chr15:43673010-43673610(+)
chr15:43673480-43674080(+)
chr15:43674040-43674640(+)
chr15:43674449-43675049(+)
chr15:43675199-43675799(+)
chr15:43675890-43676490(+)
chr15:43676390-43676990(+)
chr15:43677170-43677770(+)
chr15:43678170-43678770(+)
chr15:43679150-43679750(+)
chr15:43679940-43680540(+)
chr15:43680910-43681510(+)
chr15:43681872-43682472(+)
chr15:43682762-43683362(+)
chr15:43683470-43684070(+)
chr15:43683890-43684490(+)
chr15:43684869-43685469(+)
chr15:43685985-43686585(+)
chr15:43686670-43687270(+)
chr15:43687150-43687750(+)
chr15:43687630-43688230(+)
chr15:43688165-43688765(+)
chr15:43688690-43689290(+)
chr15:43689210-43689810(+)
chr15:43689640-43690240(+)
chr15:43690390-43690990(+)
chr15:43691150-43691750(+)
chr15:43692020-43692620(+)
chr15:43692450-43693050(+)
chr15:43693200-43693800(+)
chr15:43693851-43694451(+)
chr15:43694775-43695375(+)
chr15:43695327-43695927(+)
chr15:43695729-43696329(+)
chr15:43696218-43696818(+)
chr15:43696770-43697370(+)
chr15:43697330-43697930(+)
chr15:43697786-43698386(+)
chr15:43698254-43698854(+)
chr15:43698849-43699449(+)
chr15:43699423-43700023(+)
chr15:43699856-43700456(+)
chr15:43700270-43700870(+)
chr15:43700897-43701497(+)
chr15:43701908-43702508(+)
chr15:43702900-43703500(+)
chr15:43703750-43704350(+)
chr15:43704191-43704791(+)
chr15:43704738-43705338(+)
chr15:43705150-43705750(+)
chr15:43705910-43706510(+)
chr15:43706333-43706933(+)
chr15:43706810-43707410(+)
chr15:43707494-43708094(+)
chr15:43708170-43708770(+)
chr15:43708772-43709372(+)
chr15:43709732-43710332(+)
chr15:43710170-43710770(+)
chr15:43710920-43711520(+)
chr15:43711550-43712150(+)
chr15:43712548-43713148(+)
chr15:43712980-43713580(+)
chr15:43713750-43714350(+)
chr15:43714745-43715345(+)
chr15:43715510-43716110(+)
chr15:43715925-43716525(+)
chr15:43720255-43720855(+)
chr15:43721788-43722388(+)
chr15:43723510-43724110(+)
chr15:43725252-43725852(+)
chr15:43725781-43726381(+)
chr15:43726579-43727179(+)
chr15:43727870-43728470(+)
chr15:43728625-43729225(+)
chr15:43729910-43730510(+)
chr15:43731327-43731927(+)
chr15:43732123-43732723(+)
chr15:43732939-43733539(+)
chr15:43733416-43734016(+)
chr15:43733910-43734510(+)
chr15:43734630-43735230(+)
chr15:43737190-43737790(+)
chr15:43737870-43738470(+)
chr15:43738590-43739190(+)
chr15:43739610-43740210(+)
chr15:43740514-43741114(+)
chr15:43741550-43742150(+)
chr15:43742035-43742635(+)
chr15:43742680-43743280(+)
chr15:43743810-43744410(+)
chr15:43746480-43747080(+)
chr15:43747370-43747970(+)
chr15:43747971-43748571(+)
chr15:43748745-43749345(+)
chr15:43749330-43749930(+)
chr15:43750005-43750605(+)
chr15:43750540-43751140(+)
chr15:43751006-43751606(+)
chr15:43751805-43752405(+)
chr15:43752260-43752860(+)
chr15:43752700-43753300(+)
chr15:43754390-43754990(+)
chr15:43755625-43756225(+)
chr15:43757216-43757816(+)
chr15:43757990-43758590(+)
chr15:43758483-43759083(+)
chr15:43759190-43759790(+)
chr15:43759615-43760215(+)
chr15:43760218-43760818(+)
chr15:43761981-43762581(+)
chr15:43762740-43763340(+)
chr15:43764110-43764710(+)
chr15:43765505-43766105(+)
chr15:43765991-43766591(+)
chr15:43766550-43767150(+)
chr15:43767260-43767860(+)
chr15:43768930-43769530(+)
chr15:43770150-43770750(+)
chr15:43770750-43771350(+)
chr15:43775379-43775979(+)
chr15:43775879-43776479(+)
chr15:43776533-43777133(+)
chr15:43776935-43777535(+)
chr15:43777850-43778450(+)
chr15:43778470-43779070(+)
chr15:43779420-43780020(+)
chr15:43779890-43780490(+)
chr15:43780350-43780950(+)
chr15:43781243-43781843(+)
chr15:43781890-43782490(+)
chr15:43782510-43783110(+)
chr15:43783460-43784060(+)
chr15:43783900-43784500(+)
chr15:43784472-43785072(+)
chr15:43785125-43785725(+)
chr15:43785888-43786488(+)
chr15:43787150-43787750(+)
chr15:43788755-43789355(+)
chr15:43789284-43789884(+)
chr15:43789730-43790330(+)
chr15:43791087-43791687(+)
chr15:43791493-43792093(+)
chr15:43792670-43793270(+)
chr15:43793270-43793870(+)
chr15:43793830-43794430(+)
chr15:43794290-43794890(+)
chr15:43795040-43795640(+)
chr15:43795830-43796430(+)
chr15:43797841-43798441(+)
chr15:43798330-43798930(+)
chr15:43798757-43799357(+)
chr15:43799580-43800180(+)
chr15:43801068-43801668(+)
chr15:43801797-43802397(+)
chr15:43802266-43802866(+)
chr15:43802810-43803410(+)
chr15:43803588-43804188(+)
chr15:43804110-43804710(+)
chr15:43804840-43805440(+)
chr15:43805652-43806252(+)
chr15:43806388-43806988(+)
chr15:43807086-43807686(+)
chr15:43807863-43808463(+)
chr15:43808313-43808913(+)
chr15:43808846-43809446(+)
chr15:43809553-43810153(+)
chr15:43810447-43811047(+)
chr15:43811243-43811843(+)
chr15:43812135-43812735(+)
chr15:43812793-43813393(+)
chr15:43813310-43813910(+)
chr15:43813730-43814330(+)
chr15:43814250-43814850(+)
chr15:43814842-43815442(+)
chr15:43815852-43816452(+)
chr15:43816506-43817106(+)
chr15:43817225-43817825(+)
chr15:43818388-43818988(+)
chr15:43818828-43819428(+)
chr15:43819332-43819932(+)
chr15:43820060-43820660(+)
chr15:43820741-43821341(+)
chr15:43821453-43822053(+)
chr15:43822131-43822731(+)
chr15:43823345-43823945(+)
chr15:43824090-43824690(+)
chr15:43824951-43825551(+)
chr15:43826024-43826624(+)
chr15:43827080-43827680(+)
chr15:43827620-43828220(+)
chr15:43830152-43830752(+)
chr15:43832250-43832850(+)
chr15:43832710-43833310(+)
chr15:43833170-43833770(+)
chr15:43833863-43834463(+)
chr15:43834290-43834890(+)
chr15:43834735-43835335(+)
chr15:43836375-43836975(+)
chr15:43837535-43838135(+)
chr15:43838610-43839210(+)
chr15:43841510-43842110(+)
chr15:43842947-43843547(+)
chr15:43844356-43844956(+)
chr15:43845101-43845701(+)
chr15:43849150-43849750(+)
chr15:43850850-43851450(+)
chr15:43855896-43856496(+)
chr15:43856966-43857566(+)
chr15:43858671-43859271(+)
chr15:43863720-43864320(+)
chr15:43882017-43882617(+)
chr15:43884908-43885508(+)
chr15:43885793-43886393(+)
chr15:43886831-43887431(+)
chr15:43888587-43889187(+)
chr15:43889632-43890232(+)
chr15:43892271-43892871(+)
chr15:43893460-43894060(+)
chr15:43893961-43894561(+)
chr15:43894396-43894996(+)
chr15:43895220-43895820(+)
chr15:43895670-43896270(+)
chr15:43896864-43897464(+)
chr15:43903157-43903757(+)
chr15:43903718-43904318(+)
chr15:43905049-43905649(+)
chr15:43907416-43908016(+)
chr15:43908064-43908664(+)
chr15:43908519-43909119(+)
chr15:43909371-43909971(+)
chr15:43909826-43910426(+)
chr15:43910243-43910843(+)
chr15:43912187-43912787(+)
chr15:43913519-43914119(+)
chr15:43914169-43914769(+)
chr15:43914935-43915535(+)
chr15:43915750-43916350(+)
chr15:43917144-43917744(+)
chr15:43917670-43918270(+)
chr15:43918130-43918730(+)
chr15:43918550-43919150(+)
chr15:43920650-43921250(+)
chr15:43922160-43922760(+)
chr15:43923926-43924526(+)
chr15:43924432-43925032(+)
chr15:43925530-43926130(+)
chr15:43930778-43931378(+)
chr15:43936220-43936820(+)
chr15:43937286-43937886(+)
chr15:43937775-43938375(+)
chr15:43938250-43938850(+)
chr15:43938818-43939418(+)
chr15:43939391-43939991(+)
chr15:43939879-43940479(+)
chr15:43940920-43941520(+)
chr15:43941582-43942182(+)
chr15:43948538-43949138(+)
chr15:43949860-43950460(+)
chr15:43950910-43951510(+)
chr15:43955416-43956016(+)
chr15:43956625-43957225(+)
chr15:43958232-43958832(+)
chr15:43962759-43963359(+)
chr15:43963246-43963846(+)
chr15:43981824-43982424(+)
chr15:43984791-43985391(+)
chr15:43985609-43986209(+)
chr15:43986664-43987264(+)
chr15:43988430-43989030(+)
chr15:43989406-43990006(+)
chr15:43990720-43991320(+)
chr15:43991981-43992581(+)
chr15:43992450-43993050(+)
chr15:43993219-43993819(+)
chr15:43993813-43994413(+)
chr15:43994250-43994850(+)
chr15:43994854-43995454(+)
chr15:43995470-43996070(+)
chr15:43996428-43997028(+)
chr15:44002693-44003293(+)
chr15:44004492-44005092(+)
chr15:44005532-44006132(+)
chr15:44006834-44007434(+)
chr15:44007690-44008290(+)
chr15:44008816-44009416(+)
chr15:44009466-44010066(+)
chr15:44010181-44010781(+)
chr15:44010903-44011503(+)
chr15:44011534-44012134(+)
chr15:44012165-44012765(+)
chr15:44012887-44013487(+)
chr15:44013948-44014548(+)
chr15:44015080-44015680(+)
chr15:44015920-44016520(+)
chr15:44016550-44017150(+)
chr15:44018440-44019040(+)
chr15:44018870-44019470(+)
chr15:44019610-44020210(+)
chr15:44020015-44020615(+)
chr15:44020458-44021058(+)
chr15:44022025-44022625(+)
chr15:44022940-44023540(+)
chr15:44024140-44024740(+)
chr15:44024810-44025410(+)
chr15:44025326-44025926(+)
chr15:44026400-44027000(+)
chr15:44027106-44027706(+)
chr15:44027517-44028117(+)
chr15:44029830-44030430(+)
chr15:44030250-44030850(+)
chr15:44031050-44031650(+)
chr15:44031630-44032230(+)
chr15:44032570-44033170(+)
chr15:44034144-44034744(+)
chr15:44034730-44035330(+)
chr15:44035270-44035870(+)
chr15:44035970-44036570(+)
chr15:44036509-44037109(+)
chr15:44037194-44037794(+)
chr15:44037768-44038368(+)
chr15:44038382-44038982(+)
chr15:44039026-44039626(+)
chr15:44039433-44040033(+)
chr15:44039900-44040500(+)
chr15:44040489-44041089(+)
chr15:44041430-44042030(+)
chr15:44041911-44042511(+)
chr15:44042700-44043300(+)
chr15:44043620-44044220(+)
chr15:44044062-44044662(+)
chr15:44046873-44047473(+)
chr15:44047526-44048126(+)
chr15:44049695-44050295(+)
chr15:44050465-44051065(+)
chr15:44050995-44051595(+)
chr15:44051840-44052440(+)
chr15:44052890-44053490(+)
chr15:44053300-44053900(+)
chr15:44054203-44054803(+)
chr15:44054945-44055545(+)
chr15:44055550-44056150(+)
chr15:44056057-44056657(+)
chr15:44056600-44057200(+)
chr15:44057030-44057630(+)
chr15:44057610-44058210(+)
chr15:44058550-44059150(+)
chr15:44059270-44059870(+)
chr15:44059806-44060406(+)
chr15:44060455-44061055(+)
chr15:44061200-44061800(+)
chr15:44061699-44062299(+)
chr15:44062150-44062750(+)
chr15:44062897-44063497(+)
chr15:44063881-44064481(+)
chr15:44064409-44065009(+)
chr15:44064870-44065470(+)
chr15:44065445-44066045(+)
chr15:44066125-44066725(+)
chr15:44066782-44067382(+)
chr15:44067508-44068108(+)
chr15:44068161-44068761(+)
chr15:44069166-44069766(+)
chr15:44070520-44071120(+)
chr15:44071230-44071830(+)
chr15:44072538-44073138(+)
chr15:44075350-44075950(+)
chr15:44078709-44079309(+)
chr15:44079941-44080541(+)
chr15:44080624-44081224(+)
chr15:44081370-44081970(+)
chr15:44081817-44082417(+)
chr15:44082381-44082981(+)
chr15:44083100-44083700(+)
chr15:44083571-44084171(+)
chr15:44084072-44084672(+)
chr15:44084613-44085213(+)
chr15:44085127-44085727(+)
chr15:44085737-44086337(+)
chr15:44086299-44086899(+)
chr15:44086703-44087303(+)
chr15:44087385-44087985(+)
chr15:44088112-44088712(+)
chr15:44088708-44089308(+)
chr15:44089132-44089732(+)
chr15:44089693-44090293(+)
chr15:44090381-44090981(+)
chr15:44090850-44091450(+)
chr15:44091400-44092000(+)
chr15:44092022-44092622(+)
chr15:44092461-44093061(+)
chr15:44092937-44093537(+)
chr15:44093769-44094369(+)
chr15:44094290-44094890(+)
chr15:44095178-44095778(+)
chr15:44095904-44096504(+)
chr15:44096875-44097475(+)
chr15:44097505-44098105(+)
chr15:44098020-44098620(+)
chr15:44098550-44099150(+)
chr15:44098961-44099561(+)
chr15:44099605-44100205(+)
chr15:44100100-44100700(+)
chr15:44100614-44101214(+)
chr15:44101203-44101803(+)
chr15:44101799-44102399(+)
chr15:44102735-44103335(+)
chr15:44103680-44104280(+)
chr15:44104250-44104850(+)
chr15:44105307-44105907(+)
chr15:44107876-44108476(+)
chr15:44110810-44111410(+)
chr15:44112650-44113250(+)
chr15:44113605-44114205(+)
chr15:44114100-44114700(+)
chr15:44115792-44116392(+)
chr15:44116636-44117236(+)
chr15:44117456-44118056(+)
chr15:44118396-44118996(+)
chr15:44118866-44119466(+)
chr15:44119757-44120357(+)
chr15:44120181-44120781(+)
chr15:44120958-44121558(+)
chr15:44121463-44122063(+)
chr15:44122101-44122701(+)
chr15:44122910-44123510(+)
chr15:44123410-44124010(+)
chr15:44124102-44124702(+)
chr15:44124530-44125130(+)
chr15:44125800-44126400(+)
chr15:44126804-44127404(+)
chr15:44127393-44127993(+)
chr15:44128780-44129380(+)
chr15:44129453-44130053(+)
chr15:44130270-44130870(+)
chr15:44133640-44134240(+)
chr15:44136110-44136710(+)
chr15:44137479-44138079(+)
chr15:44138990-44139590(+)
chr15:44142550-44143150(+)
chr15:44143166-44143766(+)
chr15:44144710-44145310(+)
chr15:44145330-44145930(+)
chr15:44146412-44147012(+)
chr15:44146905-44147505(+)
chr15:44149270-44149870(+)
chr15:44151635-44152235(+)
chr15:44152340-44152940(+)
chr15:44153515-44154115(+)
chr15:44154150-44154750(+)
chr15:44155630-44156230(+)
chr15:44156730-44157330(+)
chr15:44157215-44157815(+)
chr15:44158059-44158659(+)
chr15:44159192-44159792(+)
chr15:44159970-44160570(+)
chr15:44160516-44161116(+)
chr15:44161483-44162083(+)
chr15:44163430-44164030(+)
chr15:44163867-44164467(+)
chr15:44164512-44165112(+)
chr15:44165210-44165810(+)
chr15:44165717-44166317(+)
chr15:44166288-44166888(+)
chr15:44166730-44167330(+)
chr15:44167140-44167740(+)
chr15:44167655-44168255(+)
chr15:44168163-44168763(+)
chr15:44168981-44169581(+)
chr15:44169528-44170128(+)
chr15:44170540-44171140(+)
chr15:44171288-44171888(+)
chr15:44171859-44172459(+)
chr15:44172890-44173490(+)
chr15:44173396-44173996(+)
chr15:44174032-44174632(+)
chr15:44174827-44175427(+)
chr15:44175590-44176190(+)
chr15:44176139-44176739(+)
chr15:44176766-44177366(+)
chr15:44177450-44178050(+)
chr15:44178010-44178610(+)
chr15:44178641-44179241(+)
chr15:44179309-44179909(+)
chr15:44179924-44180524(+)
chr15:44180587-44181187(+)
chr15:44181111-44181711(+)
chr15:44181522-44182122(+)
chr15:44182530-44183130(+)
chr15:44182983-44183583(+)
chr15:44183610-44184210(+)
chr15:44184790-44185390(+)
chr15:44185269-44185869(+)
chr15:44186031-44186631(+)
chr15:44186570-44187170(+)
chr15:44187669-44188269(+)
chr15:44188659-44189259(+)
chr15:44190890-44191490(+)
chr15:44191470-44192070(+)
chr15:44192023-44192623(+)
chr15:44192468-44193068(+)
chr15:44193101-44193701(+)
chr15:44193597-44194197(+)
chr15:44194015-44194615(+)
chr15:44195865-44196465(+)
chr15:44197958-44198558(+)
chr15:44199106-44199706(+)
chr15:44200610-44201210(+)
chr15:44201750-44202350(+)
chr15:44203367-44203967(+)
chr15:44204295-44204895(+)
chr15:44205338-44205938(+)
chr15:44206044-44206644(+)
chr15:44206616-44207216(+)
chr15:44207176-44207776(+)
chr15:44207752-44208352(+)
chr15:44208172-44208772(+)
chr15:44209795-44210395(+)
chr15:44210810-44211410(+)
chr15:44211335-44211935(+)
chr15:44212029-44212629(+)
chr15:44212973-44213573(+)
chr15:44213476-44214076(+)
chr15:44214136-44214736(+)
chr15:44214720-44215320(+)
chr15:44215765-44216365(+)
chr15:44216580-44217180(+)
chr15:44216990-44217590(+)
chr15:44217672-44218272(+)
chr15:44218236-44218836(+)
chr15:44218769-44219369(+)
chr15:44219311-44219911(+)
chr15:44220262-44220862(+)
chr15:44221347-44221947(+)
chr15:44222127-44222727(+)
chr15:44222697-44223297(+)
chr15:44223212-44223812(+)
chr15:44224055-44224655(+)
chr15:44224999-44225599(+)
chr15:44225803-44226403(+)
chr15:44226585-44227185(+)
chr15:44227062-44227662(+)
chr15:44227595-44228195(+)
chr15:44228100-44228700(+)
chr15:44228670-44229270(+)
chr15:44229250-44229850(+)
chr15:44229835-44230435(+)
chr15:44230557-44231157(+)
chr15:44231171-44231771(+)
chr15:44231642-44232242(+)
chr15:44232220-44232820(+)
chr15:44233214-44233814(+)
chr15:44233647-44234247(+)
chr15:44234326-44234926(+)
chr15:44235175-44235775(+)
chr15:44235621-44236221(+)
chr15:44236330-44236930(+)
chr15:44236870-44237470(+)
chr15:44237490-44238090(+)
chr15:44238112-44238712(+)
chr15:44238694-44239294(+)
chr15:44239530-44240130(+)
chr15:44239950-44240550(+)
chr15:44240785-44241385(+)
chr15:44241608-44242208(+)
chr15:44242046-44242646(+)
chr15:44242620-44243220(+)
chr15:44243190-44243790(+)
chr15:44243859-44244459(+)
chr15:44244466-44245066(+)
chr15:44245050-44245650(+)
chr15:44245558-44246158(+)
chr15:44246348-44246948(+)
chr15:44246810-44247410(+)
chr15:44247294-44247894(+)
chr15:44248081-44248681(+)
chr15:44249320-44249920(+)
chr15:44250096-44250696(+)
chr15:44251000-44251600(+)
chr15:44251540-44252140(+)
chr15:44252120-44252720(+)
chr15:44252693-44253293(+)
chr15:44255865-44256465(+)
chr15:44256667-44257267(+)
chr15:44257130-44257730(+)
chr15:44257610-44258210(+)
chr15:44258105-44258705(+)
chr15:44258719-44259319(+)
chr15:44259910-44260510(+)
chr15:44260546-44261146(+)
chr15:44262033-44262633(+)
chr15:44262680-44263280(+)
chr15:44263270-44263870(+)
chr15:44264170-44264770(+)
chr15:44264580-44265180(+)
chr15:44265310-44265910(+)
chr15:44266114-44266714(+)
chr15:44266952-44267552(+)
chr15:44267437-44268037(+)
chr15:44267874-44268474(+)
chr15:44268478-44269078(+)
chr15:44269214-44269814(+)
chr15:44270028-44270628(+)
chr15:44270870-44271470(+)
chr15:44272105-44272705(+)
chr15:44273899-44274499(+)
chr15:44275785-44276385(+)
chr15:44277500-44278100(+)
chr15:44277949-44278549(+)
chr15:44278358-44278958(+)
chr15:44279098-44279698(+)
chr15:44281650-44282250(+)
chr15:44282530-44283130(+)
chr15:44283245-44283845(+)
chr15:44283724-44284324(+)
chr15:44284175-44284775(+)
chr15:44287855-44288455(+)
chr15:44288310-44288910(+)
chr15:44290747-44291347(+)
chr15:44291546-44292146(+)
chr15:44292303-44292903(+)
chr15:44293355-44293955(+)
chr15:44294186-44294786(+)
chr15:44295243-44295843(+)
chr15:44296093-44296693(+)
chr15:44296905-44297505(+)
chr15:44297650-44298250(+)
chr15:44298990-44299590(+)
chr15:44299870-44300470(+)
chr15:44300490-44301090(+)
chr15:44301155-44301755(+)
chr15:44302200-44302800(+)
chr15:44302790-44303390(+)
chr15:44303396-44303996(+)
chr15:44303830-44304430(+)
chr15:44305230-44305830(+)
chr15:44307184-44307784(+)
chr15:44307631-44308231(+)
chr15:44308076-44308676(+)
chr15:44308870-44309470(+)
chr15:44310339-44310939(+)
chr15:44311270-44311870(+)
chr15:44312085-44312685(+)
chr15:44313010-44313610(+)
chr15:44315227-44315827(+)
chr15:44316251-44316851(+)
chr15:44316964-44317564(+)
chr15:44317970-44318570(+)
chr15:44318720-44319320(+)
chr15:44319469-44320069(+)
chr15:44320454-44321054(+)
chr15:44321081-44321681(+)
chr15:44321603-44322203(+)
chr15:44322088-44322688(+)
chr15:44322840-44323440(+)
chr15:44323510-44324110(+)
chr15:44324750-44325350(+)
chr15:44325415-44326015(+)
chr15:44325976-44326576(+)
chr15:44326431-44327031(+)
chr15:44326855-44327455(+)
chr15:44327371-44327971(+)
chr15:44327912-44328512(+)
chr15:44328370-44328970(+)
chr15:44329030-44329630(+)
chr15:44330470-44331070(+)
chr15:44330953-44331553(+)
chr15:44331610-44332210(+)
chr15:44333229-44333829(+)
chr15:44336450-44337050(+)
chr15:44337250-44337850(+)
chr15:44337756-44338356(+)
chr15:44338609-44339209(+)
chr15:44339204-44339804(+)
chr15:44339630-44340230(+)
chr15:44340550-44341150(+)
chr15:44341070-44341670(+)
chr15:44343670-44344270(+)
chr15:44347070-44347670(+)
chr15:44348780-44349380(+)
chr15:44349410-44350010(+)
chr15:44350133-44350733(+)
chr15:44352107-44352707(+)
chr15:44352933-44353533(+)
chr15:44353350-44353950(+)
chr15:44353850-44354450(+)
chr15:44354760-44355360(+)
chr15:44355680-44356280(+)
chr15:44356260-44356860(+)
chr15:44356817-44357417(+)
chr15:44357528-44358128(+)
chr15:44358309-44358909(+)
chr15:44358750-44359350(+)
chr15:44359480-44360080(+)
chr15:44360470-44361070(+)
chr15:44361449-44362049(+)
chr15:44362134-44362734(+)
chr15:44362884-44363484(+)
chr15:44363301-44363901(+)
chr15:44363750-44364350(+)
chr15:44364770-44365370(+)
chr15:44365577-44366177(+)
chr15:44367058-44367658(+)
chr15:44367619-44368219(+)
chr15:44370170-44370770(+)
chr15:44371570-44372170(+)
chr15:44373306-44373906(+)
chr15:44373778-44374378(+)
chr15:44374244-44374844(+)
chr15:44374781-44375381(+)
chr15:44375437-44376037(+)
chr15:44376289-44376889(+)
chr15:44376826-44377426(+)
chr15:44377374-44377974(+)
chr15:44377790-44378390(+)
chr15:44378450-44379050(+)
chr15:44378943-44379543(+)
chr15:44379430-44380030(+)
chr15:44379885-44380485(+)
chr15:44380790-44381390(+)
chr15:44381520-44382120(+)
chr15:44382140-44382740(+)
chr15:44382897-44383497(+)
chr15:44383318-44383918(+)
chr15:44383890-44384490(+)
chr15:44384293-44384893(+)
chr15:44385205-44385805(+)
chr15:44386174-44386774(+)
chr15:44386873-44387473(+)
chr15:44387326-44387926(+)
chr15:44387973-44388573(+)
chr15:44388661-44389261(+)
chr15:44389288-44389888(+)
chr15:44389780-44390380(+)
chr15:44391227-44391827(+)
chr15:44391744-44392344(+)
chr15:44392340-44392940(+)
chr15:44392770-44393370(+)
chr15:44393436-44394036(+)
chr15:44394046-44394646(+)
chr15:44394856-44395456(+)
chr15:44395730-44396330(+)
chr15:44396372-44396972(+)
chr15:44397740-44398340(+)
chr15:44398499-44399099(+)
chr15:44399790-44400390(+)
chr15:44400615-44401215(+)
chr15:44401070-44401670(+)
chr15:44402471-44403071(+)
chr15:44403184-44403784(+)
chr15:44405470-44406070(+)
chr15:44406319-44406919(+)
chr15:44406855-44407455(+)
chr15:44407842-44408442(+)
chr15:44408359-44408959(+)
chr15:44409550-44410150(+)
chr15:44410824-44411424(+)
chr15:44411460-44412060(+)
chr15:44411875-44412475(+)
chr15:44412640-44413240(+)
chr15:44414326-44414926(+)
chr15:44417734-44418334(+)
chr15:44418703-44419303(+)
chr15:44419650-44420250(+)
chr15:44422041-44422641(+)
chr15:44422862-44423462(+)
chr15:44424272-44424872(+)
chr15:44426802-44427402(+)
chr15:44428570-44429170(+)
chr15:44429237-44429837(+)
chr15:44429802-44430402(+)
chr15:44433565-44434165(+)
chr15:44433974-44434574(+)
chr15:44434930-44435530(+)
chr15:44435330-44435930(+)
chr15:44436270-44436870(+)
chr15:44436925-44437525(+)
chr15:44437587-44438187(+)
chr15:44438130-44438730(+)
chr15:44439759-44440359(+)
chr15:44440618-44441218(+)
chr15:44442290-44442890(+)
chr15:44444544-44445144(+)
chr15:44445419-44446019(+)
chr15:44446650-44447250(+)
chr15:44447638-44448238(+)
chr15:44448962-44449562(+)
chr15:44449838-44450438(+)
chr15:44450892-44451492(+)
chr15:44451603-44452203(+)
chr15:44452840-44453440(+)
chr15:44454439-44455039(+)
chr15:44455478-44456078(+)
chr15:44455879-44456479(+)
chr15:44457450-44458050(+)
chr15:44459430-44460030(+)
chr15:44459952-44460552(+)
chr15:44460790-44461390(+)
chr15:44461990-44462590(+)
chr15:44462430-44463030(+)
chr15:44462870-44463470(+)
chr15:44463885-44464485(+)
chr15:44465042-44465642(+)
chr15:44465860-44466460(+)
chr15:44466713-44467313(+)
chr15:44469109-44469709(+)
chr15:44469690-44470290(+)
chr15:44472962-44473562(+)
chr15:44473485-44474085(+)
chr15:44475030-44475630(+)
chr15:44475469-44476069(+)
chr15:44476780-44477380(+)
chr15:44477232-44477832(+)
chr15:44477710-44478310(+)
chr15:44478738-44479338(+)
chr15:44479248-44479848(+)
chr15:44479790-44480390(+)
chr15:44480470-44481070(+)
chr15:44480888-44481488(+)
chr15:44481580-44482180(+)
chr15:44482180-44482780(+)
chr15:44483590-44484190(+)
chr15:44484001-44484601(+)
chr15:44484604-44485204(+)
chr15:44485072-44485672(+)
chr15:44485874-44486474(+)
chr15:44486465-44487065(+)
chr15:44487258-44487858(+)
chr15:44487810-44488410(+)
chr15:44488540-44489140(+)
chr15:44489790-44490390(+)
chr15:44491484-44492084(+)
chr15:44492490-44493090(+)
chr15:44494235-44494835(+)
chr15:44496371-44496971(+)
chr15:44499770-44500370(+)
chr15:44501830-44502430(+)
chr15:44503170-44503770(+)
chr15:44503881-44504481(+)
chr15:44505143-44505743(+)
chr15:44505612-44506212(+)
chr15:44506142-44506742(+)
chr15:44506810-44507410(+)
chr15:44507669-44508269(+)
chr15:44508399-44508999(+)
chr15:44509031-44509631(+)
chr15:44509820-44510420(+)
chr15:44511244-44511844(+)
chr15:44511741-44512341(+)
chr15:44512873-44513473(+)
chr15:44513640-44514240(+)
chr15:44514597-44515197(+)
chr15:44515170-44515770(+)
chr15:44516074-44516674(+)
chr15:44517350-44517950(+)
chr15:44519956-44520556(+)
chr15:44521023-44521623(+)
chr15:44521927-44522527(+)
chr15:44523936-44524536(+)
chr15:44524980-44525580(+)
chr15:44525490-44526090(+)
chr15:44526870-44527470(+)
chr15:44528090-44528690(+)
chr15:44529255-44529855(+)
chr15:44529714-44530314(+)
chr15:44535209-44535809(+)
chr15:44535908-44536508(+)
chr15:44536870-44537470(+)
chr15:44538110-44538710(+)
chr15:44538621-44539221(+)
chr15:44539370-44539970(+)
chr15:44542705-44543305(+)
chr15:44543175-44543775(+)
chr15:44543854-44544454(+)
chr15:44544515-44545115(+)
chr15:44550498-44551098(+)
chr15:44553112-44553712(+)
chr15:44556175-44556775(+)
chr15:44557300-44557900(+)
chr15:44557861-44558461(+)
chr15:44559030-44559630(+)
chr15:44559590-44560190(+)
chr15:44560233-44560833(+)
chr15:44562890-44563490(+)
chr15:44563413-44564013(+)
chr15:44565335-44565935(+)
chr15:44565985-44566585(+)
chr15:44566630-44567230(+)
chr15:44567392-44567992(+)
chr15:44567926-44568526(+)
chr15:44569398-44569998(+)
chr15:44575335-44575935(+)
chr15:44577883-44578483(+)
chr15:44579173-44579773(+)
chr15:44580013-44580613(+)
chr15:44580590-44581190(+)
chr15:44581236-44581836(+)
chr15:44581804-44582404(+)
chr15:44582405-44583005(+)
chr15:44583146-44583746(+)
chr15:44583870-44584470(+)
chr15:44584550-44585150(+)
chr15:44585043-44585643(+)
chr15:44587719-44588319(+)
chr15:44588160-44588760(+)
chr15:44588705-44589305(+)
chr15:44589189-44589789(+)
chr15:44590976-44591576(+)
chr15:44592074-44592674(+)
chr15:44592612-44593212(+)
chr15:44593078-44593678(+)
chr15:44593550-44594150(+)
chr15:44595550-44596150(+)
chr15:44597530-44598130(+)
chr15:44597944-44598544(+)
chr15:44599495-44600095(+)
chr15:44600398-44600998(+)
chr15:44600986-44601586(+)
chr15:44601674-44602274(+)
chr15:44603210-44603810(+)
chr15:44604163-44604763(+)
chr15:44605263-44605863(+)
chr15:44605670-44606270(+)
chr15:44606618-44607218(+)
chr15:44607269-44607869(+)
chr15:44607852-44608452(+)
chr15:44609530-44610130(+)
chr15:44610250-44610850(+)
chr15:44611529-44612129(+)
chr15:44613120-44613720(+)
chr15:44613917-44614517(+)
chr15:44614538-44615138(+)
chr15:44615410-44616010(+)
chr15:44615921-44616521(+)
chr15:44616840-44617440(+)
chr15:44617646-44618246(+)
chr15:44618375-44618975(+)
chr15:44619170-44619770(+)
chr15:44619681-44620281(+)
chr15:44620347-44620947(+)
chr15:44621062-44621662(+)
chr15:44621550-44622150(+)
chr15:44623790-44624390(+)
chr15:44629232-44629832(+)
chr15:44630830-44631430(+)
chr15:44631370-44631970(+)
chr15:44631990-44632590(+)
chr15:44632501-44633101(+)
chr15:44635950-44636550(+)
chr15:44638170-44638770(+)
chr15:44639630-44640230(+)
chr15:44640143-44640743(+)
chr15:44640590-44641190(+)
chr15:44642732-44643332(+)
chr15:44645070-44645670(+)
chr15:44646080-44646680(+)
chr15:44646570-44647170(+)
chr15:44647098-44647698(+)
chr15:44647612-44648212(+)
chr15:44648470-44649070(+)
chr15:44657050-44657650(+)
chr15:44658868-44659468(+)
chr15:44660457-44661057(+)
chr15:44661408-44662008(+)
chr15:44661940-44662540(+)
chr15:44662390-44662990(+)
chr15:44663000-44663600(+)
chr15:44664610-44665210(+)
chr15:44666510-44667110(+)
chr15:44667230-44667830(+)
chr15:44667738-44668338(+)
chr15:44668990-44669590(+)
chr15:44669530-44670130(+)
chr15:44671420-44672020(+)
chr15:44672282-44672882(+)
chr15:44673323-44673923(+)
chr15:44675250-44675850(+)
chr15:44675920-44676520(+)
chr15:44677083-44677683(+)
chr15:44677662-44678262(+)
chr15:44678230-44678830(+)
chr15:44678800-44679400(+)
chr15:44682150-44682750(+)
chr15:44682710-44683310(+)
chr15:44684190-44684790(+)
chr15:44685652-44686252(+)
chr15:44686180-44686780(+)
chr15:44686650-44687250(+)
chr15:44687445-44688045(+)
chr15:44688810-44689410(+)
chr15:44689958-44690558(+)
chr15:44691340-44691940(+)
chr15:44692171-44692771(+)
chr15:44694892-44695492(+)
chr15:44698770-44699370(+)
chr15:44702990-44703590(+)
chr15:44703530-44704130(+)
chr15:44704850-44705450(+)
chr15:44706073-44706673(+)
chr15:44706970-44707570(+)
chr15:44709530-44710130(+)
chr15:44710639-44711239(+)
chr15:44711220-44711820(+)
chr15:44712610-44713210(+)
chr15:44717324-44717924(+)
chr15:44717993-44718593(+)
chr15:44718491-44719091(+)
chr15:44719242-44719842(+)
chr15:44719821-44720421(+)
chr15:44720377-44720977(+)
chr15:44721221-44721821(+)
chr15:44721850-44722450(+)
chr15:44728302-44728902(+)
chr15:44729360-44729960(+)
chr15:44733098-44733698(+)
chr15:44733880-44734480(+)
chr15:44735970-44736570(+)
chr15:44737532-44738132(+)
chr15:44739090-44739690(+)
chr15:44739565-44740165(+)
chr15:44740029-44740629(+)
chr15:44740570-44741170(+)
chr15:44741433-44742033(+)
chr15:44742730-44743330(+)
chr15:44744400-44745000(+)
chr15:44749520-44750120(+)
chr15:44750532-44751132(+)
chr15:44754116-44754716(+)
chr15:44754538-44755138(+)
chr15:44755030-44755630(+)
chr15:44755910-44756510(+)
chr15:44756540-44757140(+)
chr15:44757670-44758270(+)
chr15:44758411-44759011(+)
chr15:44759190-44759790(+)
chr15:44759930-44760530(+)
chr15:44760812-44761412(+)
chr15:44764148-44764748(+)
chr15:44767819-44768419(+)
chr15:44768610-44769210(+)
chr15:44769070-44769670(+)
chr15:44770450-44771050(+)
chr15:44770855-44771455(+)
chr15:44772150-44772750(+)
chr15:44774112-44774712(+)
chr15:44775743-44776343(+)
chr15:44776472-44777072(+)
chr15:44777418-44778018(+)
chr15:44777950-44778550(+)
chr15:44778589-44779189(+)
chr15:44779410-44780010(+)
chr15:44781562-44782162(+)
chr15:44782168-44782768(+)
chr15:44782690-44783290(+)
chr15:44784290-44784890(+)
chr15:44784742-44785342(+)
chr15:44785370-44785970(+)
chr15:44786610-44787210(+)
chr15:44789530-44790130(+)
chr15:44790270-44790870(+)
chr15:44790998-44791598(+)
chr15:44791968-44792568(+)
chr15:44792645-44793245(+)
chr15:44793848-44794448(+)
chr15:44795365-44795965(+)
chr15:44797488-44798088(+)
chr15:44798579-44799179(+)
chr15:44800556-44801156(+)
chr15:44802210-44802810(+)
chr15:44802950-44803550(+)
chr15:44803356-44803956(+)
chr15:44804695-44805295(+)
chr15:44807460-44808060(+)
chr15:44808150-44808750(+)
chr15:44808550-44809150(+)
chr15:44811565-44812165(+)
chr15:44816934-44817534(+)
chr15:44817410-44818010(+)
chr15:44819465-44820065(+)
chr15:44820335-44820935(+)
chr15:44821895-44822495(+)
chr15:44822688-44823288(+)
chr15:44824150-44824750(+)
chr15:44824805-44825405(+)
chr15:44825221-44825821(+)
chr15:44826358-44826958(+)
chr15:44826954-44827554(+)
chr15:44827383-44827983(+)
chr15:44828192-44828792(+)
chr15:44828828-44829428(+)
chr15:44829647-44830247(+)
chr15:44830428-44831028(+)
chr15:44832487-44833087(+)
chr15:44833211-44833811(+)
chr15:44833639-44834239(+)
chr15:44834345-44834945(+)
chr15:44836190-44836790(+)
chr15:44837040-44837640(+)
chr15:44837941-44838541(+)
chr15:44838466-44839066(+)
chr15:44840010-44840610(+)
chr15:44840420-44841020(+)
chr15:44841545-44842145(+)
chr15:44842371-44842971(+)
chr15:44842813-44843413(+)
chr15:44843850-44844450(+)
chr15:44847308-44847908(+)
chr15:44850047-44850647(+)
chr15:44853030-44853630(+)
chr15:44854237-44854837(+)
chr15:44855700-44856300(+)
chr15:44857290-44857890(+)
chr15:44858118-44858718(+)
chr15:44858520-44859120(+)
chr15:44859549-44860149(+)
chr15:44860451-44861051(+)
chr15:44861508-44862108(+)
chr15:44861920-44862520(+)
chr15:44862440-44863040(+)
chr15:44862970-44863570(+)
chr15:44864730-44865330(+)
chr15:44865480-44866080(+)
chr15:44866858-44867458(+)
chr15:44869775-44870375(+)
chr15:44870558-44871158(+)
chr15:44872095-44872695(+)
chr15:44872990-44873590(+)
chr15:44874020-44874620(+)
chr15:44875850-44876450(+)
chr15:44876254-44876854(+)
chr15:44877666-44878266(+)
chr15:44879250-44879850(+)
chr15:44880670-44881270(+)
chr15:44881324-44881924(+)
chr15:44881970-44882570(+)
chr15:44882410-44883010(+)
chr15:44882835-44883435(+)
chr15:44883436-44884036(+)
chr15:44884263-44884863(+)
chr15:44885096-44885696(+)
chr15:44885738-44886338(+)
chr15:44886450-44887050(+)
chr15:44887455-44888055(+)
chr15:44888191-44888791(+)
chr15:44888679-44889279(+)
chr15:44889530-44890130(+)
chr15:44890144-44890744(+)
chr15:44890599-44891199(+)
chr15:44891006-44891606(+)
chr15:44891850-44892450(+)
chr15:44892355-44892955(+)
chr15:44892830-44893430(+)
chr15:44893380-44893980(+)
chr15:44896226-44896826(+)
chr15:44897525-44898125(+)
chr15:44898028-44898628(+)
chr15:44898630-44899230(+)
chr15:44899262-44899862(+)
chr15:44899930-44900530(+)
chr15:44901455-44902055(+)
chr15:44902710-44903310(+)
chr15:44903592-44904192(+)
chr15:44904470-44905070(+)
chr15:44905003-44905603(+)
chr15:44906070-44906670(+)
chr15:44906680-44907280(+)
chr15:44908220-44908820(+)
chr15:44912209-44912809(+)
chr15:44915465-44916065(+)
chr15:44916420-44917020(+)
chr15:44917325-44917925(+)
chr15:44917930-44918530(+)
chr15:44919008-44919608(+)
chr15:44919890-44920490(+)
chr15:44920540-44921140(+)
chr15:44922163-44922763(+)
chr15:44923760-44924360(+)
chr15:44925210-44925810(+)
chr15:44925683-44926283(+)
chr15:44929080-44929680(+)
chr15:44930000-44930600(+)
chr15:44933800-44934400(+)
chr15:44936328-44936928(+)
chr15:44937790-44938390(+)
chr15:44938335-44938935(+)
chr15:44939090-44939690(+)
chr15:44943466-44944066(+)
chr15:44947026-44947626(+)
chr15:44948351-44948951(+)
chr15:44949139-44949739(+)
chr15:44951167-44951767(+)
chr15:44954042-44954642(+)
chr15:44954665-44955265(+)
chr15:44955154-44955754(+)
chr15:44955655-44956255(+)
chr15:44956221-44956821(+)
chr15:44956870-44957470(+)
chr15:44957830-44958430(+)
chr15:44958464-44959064(+)
chr15:44958933-44959533(+)
chr15:44960278-44960878(+)
chr15:44961011-44961611(+)
chr15:44961630-44962230(+)
chr15:44962657-44963257(+)
chr15:44963072-44963672(+)
chr15:44964151-44964751(+)
chr15:44965255-44965855(+)
chr15:44965750-44966350(+)
chr15:44966315-44966915(+)
chr15:44966935-44967535(+)
chr15:44967340-44967940(+)
chr15:44968014-44968614(+)
chr15:44968748-44969348(+)
chr15:44969345-44969945(+)
chr15:44970238-44970838(+)
chr15:44971820-44972420(+)
chr15:44972232-44972832(+)
chr15:44973130-44973730(+)
chr15:44973692-44974292(+)
chr15:44974428-44975028(+)
chr15:44975314-44975914(+)
chr15:44979730-44980330(+)
chr15:44982350-44982950(+)
chr15:44982770-44983370(+)
chr15:44986492-44987092(+)
chr15:44987482-44988082(+)
chr15:44988170-44988770(+)
chr15:44990742-44991342(+)
chr15:44998227-44998827(+)
chr15:44999358-44999958(+)
chr15:44999950-45000550(+)
chr15:45000658-45001258(+)
chr15:45001215-45001815(+)
chr15:45002311-45002911(+)
chr15:45002741-45003341(+)
chr15:45003357-45003957(+)
chr15:45003919-45004519(+)
chr15:45004551-45005151(+)
chr15:45005034-45005634(+)
chr15:45005703-45006303(+)
chr15:45006380-45006980(+)
chr15:45006837-45007437(+)
chr15:45007529-45008129(+)
chr15:45008108-45008708(+)
chr15:45008888-45009488(+)
chr15:45009748-45010348(+)
chr15:45010317-45010917(+)
chr15:45010800-45011400(+)
chr15:45011295-45011895(+)
chr15:45011741-45012341(+)
chr15:45012765-45013365(+)
chr15:45013300-45013900(+)
chr15:45013990-45014590(+)
chr15:45014525-45015125(+)
chr15:45015238-45015838(+)
chr15:45015737-45016337(+)
chr15:45016346-45016946(+)
chr15:45016765-45017365(+)
chr15:45017446-45018046(+)
chr15:45018253-45018853(+)
chr15:45018772-45019372(+)
chr15:45019531-45020131(+)
chr15:45020000-45020600(+)
chr15:45020757-45021357(+)
chr15:45021477-45022077(+)
chr15:45022303-45022903(+)
chr15:45023600-45024200(+)
chr15:45024070-45024670(+)
chr15:45025712-45026312(+)
chr15:45026890-45027490(+)
chr15:45027693-45028293(+)
chr15:45028323-45028923(+)
chr15:45029138-45029738(+)
chr15:45029722-45030322(+)
chr15:45030458-45031058(+)
chr15:45031098-45031698(+)
chr15:45039730-45040330(+)
chr15:45047240-45047840(+)
chr15:45049660-45050260(+)
chr15:45050672-45051272(+)
chr15:45051155-45051755(+)
chr15:45055320-45055920(+)
chr15:45055895-45056495(+)
chr15:45057158-45057758(+)
chr15:45057833-45058433(+)
chr15:45058910-45059510(+)
chr15:45059376-45059976(+)
chr15:45061607-45062207(+)
chr15:45062796-45063396(+)
chr15:45065930-45066530(+)
chr15:45067433-45068033(+)
chr15:45067989-45068589(+)
chr15:45071650-45072250(+)
chr15:45072712-45073312(+)
chr15:45073311-45073911(+)
chr15:45074625-45075225(+)
chr15:45075243-45075843(+)
chr15:45076266-45076866(+)
chr15:45076743-45077343(+)
chr15:45077148-45077748(+)
chr15:45077608-45078208(+)
chr15:45079852-45080452(+)
chr15:45080871-45081471(+)
chr15:45081710-45082310(+)
chr15:45082321-45082921(+)
chr15:45083398-45083998(+)
chr15:45084691-45085291(+)
chr15:45086167-45086767(+)
chr15:45086832-45087432(+)
chr15:45087489-45088089(+)
chr15:45088570-45089170(+)
chr15:45090914-45091514(+)
chr15:45091452-45092052(+)
chr15:45093461-45094061(+)
chr15:45093930-45094530(+)
chr15:45094457-45095057(+)
chr15:45094930-45095530(+)
chr15:45096387-45096987(+)
chr15:45098462-45099062(+)
chr15:45100100-45100700(+)
chr15:45100550-45101150(+)
chr15:45101670-45102270(+)
chr15:45102268-45102868(+)
chr15:45103471-45104071(+)
chr15:45104104-45104704(+)
chr15:45104857-45105457(+)
chr15:45105314-45105914(+)
chr15:45105962-45106562(+)
chr15:45108030-45108630(+)
chr15:45108930-45109530(+)
chr15:45109854-45110454(+)
chr15:45111499-45112099(+)
chr15:45112193-45112793(+)
chr15:45112919-45113519(+)
chr15:45113480-45114080(+)
chr15:45113928-45114528(+)
chr15:45114400-45115000(+)
chr15:45114979-45115579(+)
chr15:45116799-45117399(+)
chr15:45117243-45117843(+)
chr15:45119680-45120280(+)
chr15:45120395-45120995(+)
chr15:45121173-45121773(+)
chr15:45121601-45122201(+)
chr15:45122926-45123526(+)
chr15:45124243-45124843(+)
chr15:45124700-45125300(+)
chr15:45125210-45125810(+)
chr15:45125870-45126470(+)
chr15:45126330-45126930(+)
chr15:45126905-45127505(+)
chr15:45128168-45128768(+)
chr15:45129090-45129690(+)
chr15:45129697-45130297(+)
chr15:45130989-45131589(+)
chr15:45132320-45132920(+)
chr15:45133008-45133608(+)
chr15:45133874-45134474(+)
chr15:45134515-45135115(+)
chr15:45134966-45135566(+)
chr15:45137390-45137990(+)
chr15:45137850-45138450(+)
chr15:45138626-45139226(+)
chr15:45140285-45140885(+)
chr15:45140962-45141562(+)
chr15:45141689-45142289(+)
chr15:45142118-45142718(+)
chr15:45142867-45143467(+)
chr15:45144025-45144625(+)
chr15:45144635-45145235(+)
chr15:45145386-45145986(+)
chr15:45145790-45146390(+)
chr15:45146215-45146815(+)
chr15:45146714-45147314(+)
chr15:45148355-45148955(+)
chr15:45150650-45151250(+)
chr15:45151166-45151766(+)
chr15:45151717-45152317(+)
chr15:45152215-45152815(+)
chr15:45152820-45153420(+)
chr15:45153323-45153923(+)
chr15:45153929-45154529(+)
chr15:45154942-45155542(+)
chr15:45155560-45156160(+)
chr15:45156350-45156950(+)
chr15:45156910-45157510(+)
chr15:45157610-45158210(+)
chr15:45158265-45158865(+)
chr15:45158790-45159390(+)
chr15:45159610-45160210(+)
chr15:45160875-45161475(+)
chr15:45162260-45162860(+)
chr15:45164130-45164730(+)
chr15:45164550-45165150(+)
chr15:45165000-45165600(+)
chr15:45165430-45166030(+)
chr15:45166150-45166750(+)
chr15:45166990-45167590(+)
chr15:45167785-45168385(+)
chr15:45168530-45169130(+)
chr15:45169660-45170260(+)
chr15:45170080-45170680(+)
chr15:45171164-45171764(+)
chr15:45171732-45172332(+)
chr15:45172910-45173510(+)
chr15:45173520-45174120(+)
chr15:45174170-45174770(+)
chr15:45174682-45175282(+)
chr15:45175178-45175778(+)
chr15:45175664-45176264(+)
chr15:45176181-45176781(+)
chr15:45176780-45177380(+)
chr15:45177276-45177876(+)
chr15:45177973-45178573(+)
chr15:45178733-45179333(+)
chr15:45179373-45179973(+)
chr15:45179930-45180530(+)
chr15:45180352-45180952(+)
chr15:45181013-45181613(+)
chr15:45182350-45182950(+)
chr15:45187810-45188410(+)
chr15:45188360-45188960(+)
chr15:45189050-45189650(+)
chr15:45189590-45190190(+)
chr15:45190170-45190770(+)
chr15:45190960-45191560(+)
chr15:45193101-45193701(+)
chr15:45193950-45194550(+)
chr15:45195406-45196006(+)
chr15:45196811-45197411(+)
chr15:45197430-45198030(+)
chr15:45199670-45200270(+)
chr15:45201352-45201952(+)
chr15:45202050-45202650(+)
chr15:45203235-45203835(+)
chr15:45204339-45204939(+)
chr15:45204804-45205404(+)
chr15:45205223-45205823(+)
chr15:45206350-45206950(+)
chr15:45207410-45208010(+)
chr15:45208197-45208797(+)
chr15:45208947-45209547(+)
chr15:45209500-45210100(+)
chr15:45210238-45210838(+)
chr15:45213210-45213810(+)
chr15:45214330-45214930(+)
chr15:45214757-45215357(+)
chr15:45215670-45216270(+)
chr15:45217090-45217690(+)
chr15:45220430-45221030(+)
chr15:45221780-45222380(+)
chr15:45222421-45223021(+)
chr15:45223016-45223616(+)
chr15:45223800-45224400(+)
chr15:45224370-45224970(+)
chr15:45224934-45225534(+)
chr15:45225918-45226518(+)
chr15:45226503-45227103(+)
chr15:45227730-45228330(+)
chr15:45229670-45230270(+)
chr15:45230230-45230830(+)
chr15:45230930-45231530(+)
chr15:45232103-45232703(+)
chr15:45234076-45234676(+)
chr15:45235520-45236120(+)
chr15:45237690-45238290(+)
chr15:45238545-45239145(+)
chr15:45239330-45239930(+)
chr15:45240164-45240764(+)
chr15:45241352-45241952(+)
chr15:45242208-45242808(+)
chr15:45243740-45244340(+)
chr15:45244490-45245090(+)
chr15:45245888-45246488(+)
chr15:45248575-45249175(+)
chr15:45249770-45250370(+)
chr15:45250379-45250979(+)
chr15:45251296-45251896(+)
chr15:45251955-45252555(+)
chr15:45258750-45259350(+)
chr15:45259290-45259890(+)
chr15:45259887-45260487(+)
chr15:45260483-45261083(+)
chr15:45260895-45261495(+)
chr15:45261930-45262530(+)
chr15:45263135-45263735(+)
chr15:45263775-45264375(+)
chr15:45266130-45266730(+)
chr15:45267410-45268010(+)
chr15:45268246-45268846(+)
chr15:45268755-45269355(+)
chr15:45269920-45270520(+)
chr15:45271769-45272369(+)
chr15:45274253-45274853(+)
chr15:45274920-45275520(+)
chr15:45276225-45276825(+)
chr15:45278573-45279173(+)
chr15:45280326-45280926(+)
chr15:45280875-45281475(+)
chr15:45282510-45283110(+)
chr15:45288920-45289520(+)
chr15:45289673-45290273(+)
chr15:45291220-45291820(+)
chr15:45292650-45293250(+)
chr15:45293153-45293753(+)
chr15:45294369-45294969(+)
chr15:45295253-45295853(+)
chr15:45295887-45296487(+)
chr15:45296810-45297410(+)
chr15:45297814-45298414(+)
chr15:45298412-45299012(+)
chr15:45299148-45299748(+)
chr15:45299630-45300230(+)
chr15:45300279-45300879(+)
chr15:45301090-45301690(+)
chr15:45301727-45302327(+)
chr15:45302565-45303165(+)
chr15:45303808-45304408(+)
chr15:45309040-45309640(+)
chr15:45309550-45310150(+)
chr15:45310313-45310913(+)
chr15:45310890-45311490(+)
chr15:45311330-45311930(+)
chr15:45312145-45312745(+)
chr15:45312738-45313338(+)
chr15:45313441-45314041(+)
chr15:45313920-45314520(+)
chr15:45314550-45315150(+)
chr15:45315037-45315637(+)
chr15:45315517-45316117(+)
chr15:45315959-45316559(+)
chr15:45316753-45317353(+)
chr15:45317204-45317804(+)
chr15:45317640-45318240(+)
chr15:45318372-45318972(+)
chr15:45318778-45319378(+)
chr15:45319447-45320047(+)
chr15:45320230-45320830(+)
chr15:45320808-45321408(+)
chr15:45321270-45321870(+)
chr15:45321701-45322301(+)
chr15:45322290-45322890(+)
chr15:45323016-45323616(+)
chr15:45324793-45325393(+)
chr15:45325655-45326255(+)
chr15:45326143-45326743(+)
chr15:45326574-45327174(+)
chr15:45327309-45327909(+)
chr15:45328693-45329293(+)
chr15:45329189-45329789(+)
chr15:45329850-45330450(+)
chr15:45330262-45330862(+)
chr15:45330720-45331320(+)
chr15:45332476-45333076(+)
chr15:45333024-45333624(+)
chr15:45333616-45334216(+)
chr15:45334130-45334730(+)
chr15:45335969-45336569(+)
chr15:45336843-45337443(+)
chr15:45337547-45338147(+)
chr15:45338630-45339230(+)
chr15:45339670-45340270(+)
chr15:45340835-45341435(+)
chr15:45341458-45342058(+)
chr15:45342672-45343272(+)
chr15:45344170-45344770(+)
chr15:45344873-45345473(+)
chr15:45350689-45351289(+)
chr15:45351470-45352070(+)
chr15:45352490-45353090(+)
chr15:45353378-45353978(+)
chr15:45353857-45354457(+)
chr15:45354330-45354930(+)
chr15:45354973-45355573(+)
chr15:45355771-45356371(+)
chr15:45356545-45357145(+)
chr15:45357205-45357805(+)
chr15:45357902-45358502(+)
chr15:45358400-45359000(+)
chr15:45360219-45360819(+)
chr15:45360930-45361530(+)
chr15:45361727-45362327(+)
chr15:45362218-45362818(+)
chr15:45362756-45363356(+)
chr15:45363468-45364068(+)
chr15:45363962-45364562(+)
chr15:45364592-45365192(+)
chr15:45367367-45367967(+)
chr15:45369423-45370023(+)
chr15:45369875-45370475(+)
chr15:45370333-45370933(+)
chr15:45370897-45371497(+)
chr15:45371482-45372082(+)
chr15:45372228-45372828(+)
chr15:45372918-45373518(+)
chr15:45373690-45374290(+)
chr15:45374588-45375188(+)
chr15:45375327-45375927(+)
chr15:45376139-45376739(+)
chr15:45378264-45378864(+)
chr15:45379140-45379740(+)
chr15:45379573-45380173(+)
chr15:45379979-45380579(+)
chr15:45380435-45381035(+)
chr15:45380896-45381496(+)
chr15:45381631-45382231(+)
chr15:45382093-45382693(+)
chr15:45383373-45383973(+)
chr15:45384247-45384847(+)
chr15:45385123-45385723(+)
chr15:45385643-45386243(+)
chr15:45386349-45386949(+)
chr15:45387112-45387712(+)
chr15:45387691-45388291(+)
chr15:45388136-45388736(+)
chr15:45389080-45389680(+)
chr15:45389530-45390130(+)
chr15:45390065-45390665(+)
chr15:45390532-45391132(+)
chr15:45391413-45392013(+)
chr15:45391856-45392456(+)
chr15:45392549-45393149(+)
chr15:45393217-45393817(+)
chr15:45393882-45394482(+)
chr15:45394340-45394940(+)
chr15:45394970-45395570(+)
chr15:45395419-45396019(+)
chr15:45395879-45396479(+)
chr15:45396324-45396924(+)
chr15:45397132-45397732(+)
chr15:45397789-45398389(+)
chr15:45398526-45399126(+)
chr15:45399226-45399826(+)
chr15:45400210-45400810(+)
chr15:45400890-45401490(+)
chr15:45401756-45402356(+)
chr15:45402362-45402962(+)
chr15:45402952-45403552(+)
chr15:45403386-45403986(+)
chr15:45404019-45404619(+)
chr15:45404515-45405115(+)
chr15:45405069-45405669(+)
chr15:45405638-45406238(+)
chr15:45406353-45406953(+)
chr15:45406921-45407521(+)
chr15:45407484-45408084(+)
chr15:45408209-45408809(+)
chr15:45408770-45409370(+)
chr15:45409270-45409870(+)
chr15:45410149-45410749(+)
chr15:45410743-45411343(+)
chr15:45411272-45411872(+)
chr15:45411948-45412548(+)
chr15:45412435-45413035(+)
chr15:45414114-45414714(+)
chr15:45415468-45416068(+)
chr15:45416155-45416755(+)
chr15:45418647-45419247(+)
chr15:45420613-45421213(+)
chr15:45421238-45421838(+)
chr15:45421866-45422466(+)
chr15:45422780-45423380(+)
chr15:45423580-45424180(+)
chr15:45424153-45424753(+)
chr15:45424793-45425393(+)
chr15:45425533-45426133(+)
chr15:45426123-45426723(+)
chr15:45426948-45427548(+)
chr15:45427443-45428043(+)
chr15:45428462-45429062(+)
chr15:45429664-45430264(+)
chr15:45430398-45430998(+)
chr15:45431016-45431616(+)
chr15:45431661-45432261(+)
chr15:45432657-45433257(+)
chr15:45433211-45433811(+)
chr15:45433703-45434303(+)
chr15:45434187-45434787(+)
chr15:45435069-45435669(+)
chr15:45436159-45436759(+)
chr15:45437198-45437798(+)
chr15:45438103-45438703(+)
chr15:45438534-45439134(+)
chr15:45439058-45439658(+)
chr15:45439510-45440110(+)
chr15:45440320-45440920(+)
chr15:45440880-45441480(+)
chr15:45442587-45443187(+)
chr15:45444093-45444693(+)
chr15:45446442-45447042(+)
chr15:45446938-45447538(+)
chr15:45447865-45448465(+)
chr15:45449133-45449733(+)
chr15:45450070-45450670(+)
chr15:45450810-45451410(+)
chr15:45452328-45452928(+)
chr15:45452912-45453512(+)
chr15:45453443-45454043(+)
chr15:45454098-45454698(+)
chr15:45455083-45455683(+)
chr15:45456242-45456842(+)
chr15:45457109-45457709(+)
chr15:45457743-45458343(+)
chr15:45458543-45459143(+)
chr15:45458961-45459561(+)
chr15:45459379-45459979(+)
chr15:45459807-45460407(+)
chr15:45460336-45460936(+)
chr15:45460752-45461352(+)
chr15:45461265-45461865(+)
chr15:45461761-45462361(+)
chr15:45462280-45462880(+)
chr15:45464237-45464837(+)
chr15:45464667-45465267(+)
chr15:45465144-45465744(+)
chr15:45466054-45466654(+)
chr15:45466643-45467243(+)
chr15:45467238-45467838(+)
chr15:45469296-45469896(+)
chr15:45469980-45470580(+)
chr15:45471289-45471889(+)
chr15:45471799-45472399(+)
chr15:45472317-45472917(+)
chr15:45473373-45473973(+)
chr15:45474007-45474607(+)
chr15:45475064-45475664(+)
chr15:45475675-45476275(+)
chr15:45476637-45477237(+)
chr15:45477253-45477853(+)
chr15:45477976-45478576(+)
chr15:45478394-45478994(+)
chr15:45478969-45479569(+)
chr15:45479413-45480013(+)
chr15:45480011-45480611(+)
chr15:45480472-45481072(+)
chr15:45481224-45481824(+)
chr15:45481821-45482421(+)
chr15:45482354-45482954(+)
chr15:45483175-45483775(+)
chr15:45484830-45485430(+)
chr15:45486330-45486930(+)
chr15:45486740-45487340(+)
chr15:45487566-45488166(+)
chr15:45488390-45488990(+)
chr15:45489616-45490216(+)
chr15:45490097-45490697(+)
chr15:45490589-45491189(+)
chr15:45491006-45491606(+)
chr15:45491510-45492110(+)
chr15:45492308-45492908(+)
chr15:45493019-45493619(+)
chr15:45493762-45494362(+)
chr15:45494749-45495349(+)
chr15:45495292-45495892(+)
chr15:45495869-45496469(+)
chr15:45497206-45497806(+)
chr15:45497730-45498330(+)
chr15:45502235-45502835(+)
chr15:45504502-45505102(+)
chr15:45507526-45508126(+)
chr15:45509360-45509960(+)
chr15:45509830-45510430(+)
chr15:45512336-45512936(+)
chr15:45513480-45514080(+)
chr15:45514070-45514670(+)
chr15:45515435-45516035(+)
chr15:45515918-45516518(+)
chr15:45516726-45517326(+)
chr15:45517624-45518224(+)
chr15:45518835-45519435(+)
chr15:45520142-45520742(+)
chr15:45521040-45521640(+)
chr15:45522453-45523053(+)
chr15:45523205-45523805(+)
chr15:45524204-45524804(+)
chr15:45526801-45527401(+)
chr15:45528272-45528872(+)
chr15:45528769-45529369(+)
chr15:45529232-45529832(+)
chr15:45529673-45530273(+)
chr15:45530162-45530762(+)
chr15:45532330-45532930(+)
chr15:45533740-45534340(+)
chr15:45534367-45534967(+)
chr15:45537460-45538060(+)
chr15:45538230-45538830(+)
chr15:45540683-45541283(+)
chr15:45541243-45541843(+)
chr15:45541773-45542373(+)
chr15:45542490-45543090(+)
chr15:45543250-45543850(+)
chr15:45544068-45544668(+)
chr15:45544715-45545315(+)
chr15:45545449-45546049(+)
chr15:45546793-45547393(+)
chr15:45549016-45549616(+)
chr15:45551950-45552550(+)
chr15:45555108-45555708(+)
chr15:45555740-45556340(+)
chr15:45557603-45558203(+)
chr15:45558070-45558670(+)
chr15:45558530-45559130(+)
chr15:45559550-45560150(+)
chr15:45560216-45560816(+)
chr15:45561550-45562150(+)
chr15:45562210-45562810(+)
chr15:45563863-45564463(+)
chr15:45564830-45565430(+)
chr15:45566145-45566745(+)
chr15:45566736-45567336(+)
chr15:45567191-45567791(+)
chr15:45568932-45569532(+)
chr15:45569343-45569943(+)
chr15:45570089-45570689(+)
chr15:45570600-45571200(+)
chr15:45571201-45571801(+)
chr15:45571725-45572325(+)
chr15:45572590-45573190(+)
chr15:45573210-45573810(+)
chr15:45574030-45574630(+)
chr15:45575045-45575645(+)
chr15:45575680-45576280(+)
chr15:45576198-45576798(+)
chr15:45576660-45577260(+)
chr15:45577477-45578077(+)
chr15:45578070-45578670(+)
chr15:45578850-45579450(+)
chr15:45579488-45580088(+)
chr15:45580380-45580980(+)
chr15:45580840-45581440(+)
chr15:45581290-45581890(+)
chr15:45581790-45582390(+)
chr15:45583777-45584377(+)
chr15:45584190-45584790(+)
chr15:45585940-45586540(+)
chr15:45586719-45587319(+)
chr15:45588165-45588765(+)
chr15:45588580-45589180(+)
chr15:45588990-45589590(+)
chr15:45590055-45590655(+)
chr15:45591133-45591733(+)
chr15:45591710-45592310(+)
chr15:45592130-45592730(+)
chr15:45592895-45593495(+)
chr15:45594550-45595150(+)
chr15:45595340-45595940(+)
chr15:45596856-45597456(+)
chr15:45597697-45598297(+)
chr15:45598617-45599217(+)
chr15:45599295-45599895(+)
chr15:45600005-45600605(+)
chr15:45600563-45601163(+)
chr15:45602649-45603249(+)
chr15:45604955-45605555(+)
chr15:45607043-45607643(+)
chr15:45608330-45608930(+)
chr15:45608775-45609375(+)
chr15:45611964-45612564(+)
chr15:45612727-45613327(+)
chr15:45613270-45613870(+)
chr15:45613890-45614490(+)
chr15:45614355-45614955(+)
chr15:45617050-45617650(+)
chr15:45617745-45618345(+)
chr15:45618399-45618999(+)
chr15:45618836-45619436(+)
chr15:45619840-45620440(+)
chr15:45620745-45621345(+)
chr15:45621690-45622290(+)
chr15:45622453-45623053(+)
chr15:45623182-45623782(+)
chr15:45623632-45624232(+)
chr15:45624059-45624659(+)
chr15:45624712-45625312(+)
chr15:45625624-45626224(+)
chr15:45626453-45627053(+)
chr15:45626998-45627598(+)
chr15:45627910-45628510(+)
chr15:45628610-45629210(+)
chr15:45629357-45629957(+)
chr15:45630511-45631111(+)
chr15:45631170-45631770(+)
chr15:45631738-45632338(+)
chr15:45632502-45633102(+)
chr15:45633763-45634363(+)
chr15:45634500-45635100(+)
chr15:45635537-45636137(+)
chr15:45636155-45636755(+)
chr15:45636580-45637180(+)
chr15:45637071-45637671(+)
chr15:45637855-45638455(+)
chr15:45638506-45639106(+)
chr15:45639112-45639712(+)
chr15:45639670-45640270(+)
chr15:45640193-45640793(+)
chr15:45642150-45642750(+)
chr15:45643244-45643844(+)
chr15:45644360-45644960(+)
chr15:45646910-45647510(+)
chr15:45647410-45648010(+)
chr15:45648087-45648687(+)
chr15:45649510-45650110(+)
chr15:45649980-45650580(+)
chr15:45650430-45651030(+)
chr15:45652680-45653280(+)
chr15:45653200-45653800(+)
chr15:45653630-45654230(+)
chr15:45654107-45654707(+)
chr15:45655904-45656504(+)
chr15:45656342-45656942(+)
chr15:45657015-45657615(+)
chr15:45657570-45658170(+)
chr15:45659353-45659953(+)
chr15:45660108-45660708(+)
chr15:45660745-45661345(+)
chr15:45661572-45662172(+)
chr15:45662970-45663570(+)
chr15:45663589-45664189(+)
chr15:45664434-45665034(+)
chr15:45665180-45665780(+)
chr15:45666040-45666640(+)
chr15:45666699-45667299(+)
chr15:45667697-45668297(+)
chr15:45668510-45669110(+)
chr15:45669128-45669728(+)
chr15:45669642-45670242(+)
chr15:45670276-45670876(+)
chr15:45670960-45671560(+)
chr15:45671482-45672082(+)
chr15:45672480-45673080(+)
chr15:45675097-45675697(+)
chr15:45676216-45676816(+)
chr15:45676729-45677329(+)
chr15:45677799-45678399(+)
chr15:45678473-45679073(+)
chr15:45679095-45679695(+)
chr15:45679534-45680134(+)
chr15:45680440-45681040(+)
chr15:45680880-45681480(+)
chr15:45681461-45682061(+)
chr15:45682080-45682680(+)
chr15:45682820-45683420(+)
chr15:45684211-45684811(+)
chr15:45685947-45686547(+)
chr15:45688107-45688707(+)
chr15:45689283-45689883(+)
chr15:45689730-45690330(+)
chr15:45690640-45691240(+)
chr15:45691692-45692292(+)
chr15:45692415-45693015(+)
chr15:45693152-45693752(+)
chr15:45693733-45694333(+)
chr15:45694205-45694805(+)
chr15:45694720-45695320(+)
chr15:45695377-45695977(+)
chr15:45696118-45696718(+)
chr15:45697223-45697823(+)
chr15:45697630-45698230(+)
chr15:45699015-45699615(+)
chr15:45700908-45701508(+)
chr15:45701657-45702257(+)
chr15:45702780-45703380(+)
chr15:45703595-45704195(+)
chr15:45704290-45704890(+)
chr15:45704770-45705370(+)
chr15:45705190-45705790(+)
chr15:45706344-45706944(+)
chr15:45707420-45708020(+)
chr15:45708100-45708700(+)
chr15:45708737-45709337(+)
chr15:45709290-45709890(+)
chr15:45709703-45710303(+)
chr15:45710930-45711530(+)
chr15:45711760-45712360(+)
chr15:45712190-45712790(+)
chr15:45712890-45713490(+)
chr15:45714935-45715535(+)
chr15:45715470-45716070(+)
chr15:45715886-45716486(+)
chr15:45716410-45717010(+)
chr15:45717230-45717830(+)
chr15:45717850-45718450(+)
chr15:45718430-45719030(+)
chr15:45719460-45720060(+)
chr15:45720578-45721178(+)
chr15:45721113-45721713(+)
chr15:45722340-45722940(+)
chr15:45722947-45723547(+)
chr15:45723642-45724242(+)
chr15:45724485-45725085(+)
chr15:45724910-45725510(+)
chr15:45725530-45726130(+)
chr15:45726307-45726907(+)
chr15:45726870-45727470(+)
chr15:45727481-45728081(+)
chr15:45728120-45728720(+)
chr15:45728885-45729485(+)
chr15:45729310-45729910(+)
chr15:45729913-45730513(+)
chr15:45730549-45731149(+)
chr15:45730990-45731590(+)
chr15:45731559-45732159(+)
chr15:45731967-45732567(+)
chr15:45733315-45733915(+)
chr15:45733812-45734412(+)
chr15:45734803-45735403(+)
chr15:45735621-45736221(+)
chr15:45736764-45737364(+)
chr15:45737482-45738082(+)
chr15:45738105-45738705(+)
chr15:45738610-45739210(+)
chr15:45739206-45739806(+)
chr15:45740123-45740723(+)
chr15:45740592-45741192(+)
chr15:45741050-45741650(+)
chr15:45741465-45742065(+)
chr15:45742004-45742604(+)
chr15:45742499-45743099(+)
chr15:45743418-45744018(+)
chr15:45744210-45744810(+)
chr15:45744890-45745490(+)
chr15:45745680-45746280(+)
chr15:45746901-45747501(+)
chr15:45747379-45747979(+)
chr15:45747810-45748410(+)
chr15:45748652-45749252(+)
chr15:45749611-45750211(+)
chr15:45750063-45750663(+)
chr15:45750874-45751474(+)
chr15:45751788-45752388(+)
chr15:45752470-45753070(+)
chr15:45753130-45753730(+)
chr15:45753770-45754370(+)
chr15:45755931-45756531(+)
chr15:45756342-45756942(+)
chr15:45757190-45757790(+)
chr15:45757710-45758310(+)
chr15:45758290-45758890(+)
chr15:45758830-45759430(+)
chr15:45759330-45759930(+)
chr15:45760402-45761002(+)
chr15:45761080-45761680(+)
chr15:45761554-45762154(+)
chr15:45762786-45763386(+)
chr15:45763528-45764128(+)
chr15:45764278-45764878(+)
chr15:45765150-45765750(+)
chr15:45765805-45766405(+)
chr15:45766902-45767502(+)
chr15:45767555-45768155(+)
chr15:45768110-45768710(+)
chr15:45768516-45769116(+)
chr15:45768973-45769573(+)
chr15:45769750-45770350(+)
chr15:45771405-45772005(+)
chr15:45772266-45772866(+)
chr15:45774190-45774790(+)
chr15:45775002-45775602(+)
chr15:45776971-45777571(+)
chr15:45778400-45779000(+)
chr15:45779330-45779930(+)
chr15:45779941-45780541(+)
chr15:45780890-45781490(+)
chr15:45781330-45781930(+)
chr15:45782077-45782677(+)
chr15:45782690-45783290(+)
chr15:45783470-45784070(+)
chr15:45784290-45784890(+)
chr15:45785100-45785700(+)
chr15:45785710-45786310(+)
chr15:45787587-45788187(+)
chr15:45788590-45789190(+)
chr15:45789284-45789884(+)
chr15:45789830-45790430(+)
chr15:45790767-45791367(+)
chr15:45791512-45792112(+)
chr15:45792033-45792633(+)
chr15:45797610-45798210(+)
chr15:45802003-45802603(+)
chr15:45802938-45803538(+)
chr15:45804331-45804931(+)
chr15:45805625-45806225(+)
chr15:45807910-45808510(+)
chr15:45809530-45810130(+)
chr15:45810010-45810610(+)
chr15:45812115-45812715(+)
chr15:45812895-45813495(+)
chr15:45813407-45814007(+)
chr15:45813851-45814451(+)
chr15:45814568-45815168(+)
chr15:45815042-45815642(+)
chr15:45815509-45816109(+)
chr15:45816162-45816762(+)
chr15:45818270-45818870(+)
chr15:45819193-45819793(+)
chr15:45819945-45820545(+)
chr15:45820450-45821050(+)
chr15:45820895-45821495(+)
chr15:45821750-45822350(+)
chr15:45822530-45823130(+)
chr15:45824304-45824904(+)
chr15:45824944-45825544(+)
chr15:45827016-45827616(+)
chr15:45827748-45828348(+)
chr15:45829040-45829640(+)
chr15:45831130-45831730(+)
chr15:45831767-45832367(+)
chr15:45833682-45834282(+)
chr15:45834520-45835120(+)
chr15:45836733-45837333(+)
chr15:45837710-45838310(+)
chr15:45838510-45839110(+)
chr15:45839005-45839605(+)
chr15:45839670-45840270(+)
chr15:45840395-45840995(+)
chr15:45840918-45841518(+)
chr15:45841444-45842044(+)
chr15:45841894-45842494(+)
chr15:45842519-45843119(+)
chr15:45843778-45844378(+)
chr15:45846630-45847230(+)
chr15:45848315-45848915(+)
chr15:45850070-45850670(+)
chr15:45850530-45851130(+)
chr15:45855808-45856408(+)
chr15:45856412-45857012(+)
chr15:45858830-45859430(+)
chr15:45859950-45860550(+)
chr15:45861047-45861647(+)
chr15:45863710-45864310(+)
chr15:45864677-45865277(+)
chr15:45866103-45866703(+)
chr15:45868741-45869341(+)
chr15:45869602-45870202(+)
chr15:45870530-45871130(+)
chr15:45871227-45871827(+)
chr15:45871709-45872309(+)
chr15:45872179-45872779(+)
chr15:45872695-45873295(+)
chr15:45873210-45873810(+)
chr15:45873863-45874463(+)
chr15:45874410-45875010(+)
chr15:45875789-45876389(+)
chr15:45876306-45876906(+)
chr15:45877485-45878085(+)
chr15:45878044-45878644(+)
chr15:45878508-45879108(+)
chr15:45879174-45879774(+)
chr15:45879652-45880252(+)
chr15:45880442-45881042(+)
chr15:45881317-45881917(+)
chr15:45882630-45883230(+)
chr15:45883390-45883990(+)
chr15:45884148-45884748(+)
chr15:45884650-45885250(+)
chr15:45885250-45885850(+)
chr15:45886415-45887015(+)
chr15:45887133-45887733(+)
chr15:45893172-45893772(+)
chr15:45895947-45896547(+)
chr15:45896416-45897016(+)
chr15:45896874-45897474(+)
chr15:45897731-45898331(+)
chr15:45898500-45899100(+)
chr15:45898934-45899534(+)
chr15:45900445-45901045(+)
chr15:45901300-45901900(+)
chr15:45903404-45904004(+)
chr15:45904090-45904690(+)
chr15:45904909-45905509(+)
chr15:45906312-45906912(+)
chr15:45907090-45907690(+)
chr15:45908380-45908980(+)
chr15:45908953-45909553(+)
chr15:45910050-45910650(+)
chr15:45910932-45911532(+)
chr15:45912000-45912600(+)
chr15:45913990-45914590(+)
chr15:45919470-45920070(+)
chr15:45920190-45920790(+)
chr15:45921310-45921910(+)
chr15:45922090-45922690(+)
chr15:45922530-45923130(+)
chr15:45923360-45923960(+)
chr15:45923853-45924453(+)
chr15:45924730-45925330(+)
chr15:45926298-45926898(+)
chr15:45926848-45927448(+)
chr15:45927341-45927941(+)
chr15:45928025-45928625(+)
chr15:45928663-45929263(+)
chr15:45929216-45929816(+)
chr15:45929662-45930262(+)
chr15:45930233-45930833(+)
chr15:45930748-45931348(+)
chr15:45931238-45931838(+)
chr15:45931890-45932490(+)
chr15:45932686-45933286(+)
chr15:45933474-45934074(+)
chr15:45934296-45934896(+)
chr15:45934789-45935389(+)
chr15:45936541-45937141(+)
chr15:45936961-45937561(+)
chr15:45937683-45938283(+)
chr15:45938326-45938926(+)
chr15:45939518-45940118(+)
chr15:45940936-45941536(+)
chr15:45942056-45942656(+)
chr15:45942493-45943093(+)
chr15:45943145-45943745(+)
chr15:45944250-45944850(+)
chr15:45945010-45945610(+)
chr15:45945909-45946509(+)
chr15:45946395-45946995(+)
chr15:45946962-45947562(+)
chr15:45948350-45948950(+)
chr15:45949040-45949640(+)
chr15:45949474-45950074(+)
chr15:45950034-45950634(+)
chr15:45950720-45951320(+)
chr15:45951155-45951755(+)
chr15:45951675-45952275(+)
chr15:45952520-45953120(+)
chr15:45954500-45955100(+)
chr15:45955616-45956216(+)
chr15:45956544-45957144(+)
chr15:45957306-45957906(+)
chr15:45958188-45958788(+)
chr15:45958772-45959372(+)
chr15:45959218-45959818(+)
chr15:45959710-45960310(+)
chr15:45960532-45961132(+)
chr15:45961529-45962129(+)
chr15:45962171-45962771(+)
chr15:45962599-45963199(+)
chr15:45963090-45963690(+)
chr15:45963750-45964350(+)
chr15:45964715-45965315(+)
chr15:45965860-45966460(+)
chr15:45966749-45967349(+)
chr15:45967650-45968250(+)
chr15:45968358-45968958(+)
chr15:45969730-45970330(+)
chr15:45970150-45970750(+)
chr15:45970760-45971360(+)
chr15:45971380-45971980(+)
chr15:45972050-45972650(+)
chr15:45972678-45973278(+)
chr15:45973352-45973952(+)
chr15:45973845-45974445(+)
chr15:45974300-45974900(+)
chr15:45975176-45975776(+)
chr15:45976170-45976770(+)
chr15:45976611-45977211(+)
chr15:45977430-45978030(+)
chr15:45978290-45978890(+)
chr15:45978996-45979596(+)
chr15:45979990-45980590(+)
chr15:45980580-45981180(+)
chr15:45981646-45982246(+)
chr15:45982365-45982965(+)
chr15:45982779-45983379(+)
chr15:45983440-45984040(+)
chr15:45984670-45985270(+)
chr15:45985330-45985930(+)
chr15:45985865-45986465(+)
chr15:45986374-45986974(+)
chr15:45986980-45987580(+)
chr15:45987570-45988170(+)
chr15:45988093-45988693(+)
chr15:45988570-45989170(+)
chr15:45989300-45989900(+)
chr15:45989776-45990376(+)
chr15:45990670-45991270(+)
chr15:45991530-45992130(+)
chr15:45991970-45992570(+)
chr15:45993000-45993600(+)
chr15:45993510-45994110(+)
chr15:45994133-45994733(+)
chr15:45994892-45995492(+)
chr15:45995403-45996003(+)
chr15:45996003-45996603(+)
chr15:45996564-45997164(+)
chr15:45997082-45997682(+)
chr15:45997682-45998282(+)
chr15:45998143-45998743(+)
chr15:45999100-45999700(+)
chr15:45999861-46000461(+)
chr15:46002753-46003353(+)
chr15:46003990-46004590(+)
chr15:46006667-46007267(+)
chr15:46007641-46008241(+)
chr15:46008190-46008790(+)
chr15:46008673-46009273(+)
chr15:46011586-46012186(+)
chr15:46012700-46013300(+)
chr15:46013330-46013930(+)
chr15:46015435-46016035(+)
chr15:46016391-46016991(+)
chr15:46017800-46018400(+)
chr15:46020619-46021219(+)
chr15:46021225-46021825(+)
chr15:46021893-46022493(+)
chr15:46022650-46023250(+)
chr15:46023450-46024050(+)
chr15:46024099-46024699(+)
chr15:46024716-46025316(+)
chr15:46025770-46026370(+)
chr15:46026327-46026927(+)
chr15:46026896-46027496(+)
chr15:46027768-46028368(+)
chr15:46028272-46028872(+)
chr15:46028855-46029455(+)
chr15:46031900-46032500(+)
chr15:46032510-46033110(+)
chr15:46032962-46033562(+)
chr15:46035513-46036113(+)
chr15:46036188-46036788(+)
chr15:46039012-46039612(+)
chr15:46039580-46040180(+)
chr15:46040610-46041210(+)
chr15:46043110-46043710(+)
chr15:46043701-46044301(+)
chr15:46052019-46052619(+)
chr15:46054073-46054673(+)
chr15:46054570-46055170(+)
chr15:46055060-46055660(+)
chr15:46055495-46056095(+)
chr15:46058950-46059550(+)
chr15:46060310-46060910(+)
chr15:46060990-46061590(+)
chr15:46061410-46062010(+)
chr15:46063605-46064205(+)
chr15:46064150-46064750(+)
chr15:46065238-46065838(+)
chr15:46067030-46067630(+)
chr15:46068888-46069488(+)
chr15:46069939-46070539(+)
chr15:46071040-46071640(+)
chr15:46071850-46072450(+)
chr15:46072422-46073022(+)
chr15:46072900-46073500(+)
chr15:46073350-46073950(+)
chr15:46073972-46074572(+)
chr15:46074394-46074994(+)
chr15:46075110-46075710(+)
chr15:46075567-46076167(+)
chr15:46076262-46076862(+)
chr15:46076802-46077402(+)
chr15:46077480-46078080(+)
chr15:46077981-46078581(+)
chr15:46078682-46079282(+)
chr15:46081104-46081704(+)
chr15:46081683-46082283(+)
chr15:46082419-46083019(+)
chr15:46083870-46084470(+)
chr15:46085440-46086040(+)
chr15:46086223-46086823(+)
chr15:46086834-46087434(+)
chr15:46087519-46088119(+)
chr15:46088107-46088707(+)
chr15:46088549-46089149(+)
chr15:46090827-46091427(+)
chr15:46091614-46092214(+)
chr15:46093586-46094186(+)
chr15:46094222-46094822(+)
chr15:46094765-46095365(+)
chr15:46095570-46096170(+)
chr15:46096120-46096720(+)
chr15:46096560-46097160(+)
chr15:46097468-46098068(+)
chr15:46100250-46100850(+)
chr15:46100690-46101290(+)
chr15:46101270-46101870(+)
chr15:46102372-46102972(+)
chr15:46104331-46104931(+)
chr15:46106882-46107482(+)
chr15:46107480-46108080(+)
chr15:46113511-46114111(+)
chr15:46115439-46116039(+)
chr15:46116730-46117330(+)
chr15:46117562-46118162(+)
chr15:46119367-46119967(+)
chr15:46119825-46120425(+)
chr15:46121141-46121741(+)
chr15:46121749-46122349(+)
chr15:46122776-46123376(+)
chr15:46123981-46124581(+)
chr15:46124460-46125060(+)
chr15:46125860-46126460(+)
chr15:46126980-46127580(+)
chr15:46127950-46128550(+)
chr15:46129427-46130027(+)
chr15:46130170-46130770(+)
chr15:46132110-46132710(+)
chr15:46133050-46133650(+)
chr15:46133487-46134087(+)
chr15:46134277-46134877(+)
chr15:46135161-46135761(+)
chr15:46136590-46137190(+)
chr15:46138950-46139550(+)
chr15:46139730-46140330(+)
chr15:46141106-46141706(+)
chr15:46141570-46142170(+)
chr15:46143751-46144351(+)
chr15:46144675-46145275(+)
chr15:46145390-46145990(+)
chr15:46146497-46147097(+)
chr15:46146960-46147560(+)
chr15:46147372-46147972(+)
chr15:46148235-46148835(+)
chr15:46150521-46151121(+)
chr15:46153240-46153840(+)
chr15:46154078-46154678(+)
chr15:46155200-46155800(+)
chr15:46155957-46156557(+)
chr15:46156830-46157430(+)
chr15:46158176-46158776(+)
chr15:46158721-46159321(+)
chr15:46159303-46159903(+)
chr15:46160341-46160941(+)
chr15:46161105-46161705(+)
chr15:46161750-46162350(+)
chr15:46162208-46162808(+)
chr15:46162646-46163246(+)
chr15:46163189-46163789(+)
chr15:46163772-46164372(+)
chr15:46164230-46164830(+)
chr15:46164890-46165490(+)
chr15:46165380-46165980(+)
chr15:46165950-46166550(+)
chr15:46166701-46167301(+)
chr15:46167470-46168070(+)
chr15:46168706-46169306(+)
chr15:46169354-46169954(+)
chr15:46170290-46170890(+)
chr15:46170720-46171320(+)
chr15:46171630-46172230(+)
chr15:46172260-46172860(+)
chr15:46172790-46173390(+)
chr15:46173866-46174466(+)
chr15:46174270-46174870(+)
chr15:46174850-46175450(+)
chr15:46176357-46176957(+)
chr15:46177058-46177658(+)
chr15:46177957-46178557(+)
chr15:46178750-46179350(+)
chr15:46179251-46179851(+)
chr15:46179670-46180270(+)
chr15:46180106-46180706(+)
chr15:46181412-46182012(+)
chr15:46182159-46182759(+)
chr15:46182887-46183487(+)
chr15:46183380-46183980(+)
chr15:46183882-46184482(+)
chr15:46184285-46184885(+)
chr15:46184750-46185350(+)
chr15:46185300-46185900(+)
chr15:46185931-46186531(+)
chr15:46186540-46187140(+)
chr15:46186998-46187598(+)
chr15:46187780-46188380(+)
chr15:46188310-46188910(+)
chr15:46188830-46189430(+)
chr15:46189554-46190154(+)
chr15:46190104-46190704(+)
chr15:46191664-46192264(+)
chr15:46192323-46192923(+)
chr15:46193041-46193641(+)
chr15:46193466-46194066(+)
chr15:46194470-46195070(+)
chr15:46195368-46195968(+)
chr15:46196213-46196813(+)
chr15:46197530-46198130(+)
chr15:46198332-46198932(+)
chr15:46200070-46200670(+)
chr15:46202370-46202970(+)
chr15:46202823-46203423(+)
chr15:46203554-46204154(+)
chr15:46204926-46205526(+)
chr15:46205554-46206154(+)
chr15:46206530-46207130(+)
chr15:46208770-46209370(+)
chr15:46209850-46210450(+)
chr15:46210962-46211562(+)
chr15:46211412-46212012(+)
chr15:46211956-46212556(+)
chr15:46213475-46214075(+)
chr15:46214063-46214663(+)
chr15:46214826-46215426(+)
chr15:46215410-46216010(+)
chr15:46215884-46216484(+)
chr15:46216545-46217145(+)
chr15:46217263-46217863(+)
chr15:46218100-46218700(+)
chr15:46218993-46219593(+)
chr15:46219430-46220030(+)
chr15:46220018-46220618(+)
chr15:46221793-46222393(+)
chr15:46222410-46223010(+)
chr15:46223330-46223930(+)
chr15:46224705-46225305(+)
chr15:46226070-46226670(+)
chr15:46227150-46227750(+)
chr15:46228456-46229056(+)
chr15:46230170-46230770(+)
chr15:46230750-46231350(+)
chr15:46231357-46231957(+)
chr15:46231830-46232430(+)
chr15:46232732-46233332(+)
chr15:46233785-46234385(+)
chr15:46234747-46235347(+)
chr15:46235353-46235953(+)
chr15:46236110-46236710(+)
chr15:46237030-46237630(+)
chr15:46238363-46238963(+)
chr15:46239158-46239758(+)
chr15:46240270-46240870(+)
chr15:46241045-46241645(+)
chr15:46241521-46242121(+)
chr15:46242244-46242844(+)
chr15:46242886-46243486(+)
chr15:46244004-46244604(+)
chr15:46244584-46245184(+)
chr15:46245210-46245810(+)
chr15:46245730-46246330(+)
chr15:46246310-46246910(+)
chr15:46246820-46247420(+)
chr15:46247940-46248540(+)
chr15:46250886-46251486(+)
chr15:46252590-46253190(+)
chr15:46253630-46254230(+)
chr15:46254890-46255490(+)
chr15:46256913-46257513(+)
chr15:46258310-46258910(+)
chr15:46258914-46259514(+)
chr15:46262138-46262738(+)
chr15:46262656-46263256(+)
chr15:46264028-46264628(+)
chr15:46264669-46265269(+)
chr15:46265340-46265940(+)
chr15:46265940-46266540(+)
chr15:46266450-46267050(+)
chr15:46266914-46267514(+)
chr15:46267790-46268390(+)
chr15:46268370-46268970(+)
chr15:46270708-46271308(+)
chr15:46272544-46273144(+)
chr15:46273272-46273872(+)
chr15:46273868-46274468(+)
chr15:46276402-46277002(+)
chr15:46279850-46280450(+)
chr15:46281760-46282360(+)
chr15:46283910-46284510(+)
chr15:46284709-46285309(+)
chr15:46285509-46286109(+)
chr15:46286350-46286950(+)
chr15:46287099-46287699(+)
chr15:46287964-46288564(+)
chr15:46288690-46289290(+)
chr15:46290070-46290670(+)
chr15:46290640-46291240(+)
chr15:46291530-46292130(+)
chr15:46293950-46294550(+)
chr15:46295090-46295690(+)
chr15:46296260-46296860(+)
chr15:46296840-46297440(+)
chr15:46297416-46298016(+)
chr15:46298015-46298615(+)
chr15:46298622-46299222(+)
chr15:46299159-46299759(+)
chr15:46303700-46304300(+)
chr15:46305850-46306450(+)
chr15:46306717-46307317(+)
chr15:46307180-46307780(+)
chr15:46308570-46309170(+)
chr15:46309770-46310370(+)
chr15:46310400-46311000(+)
chr15:46312150-46312750(+)
chr15:46314870-46315470(+)
chr15:46315334-46315934(+)
chr15:46317230-46317830(+)
chr15:46317974-46318574(+)
chr15:46319420-46320020(+)
chr15:46320029-46320629(+)
chr15:46320814-46321414(+)
chr15:46321520-46322120(+)
chr15:46322370-46322970(+)
chr15:46323730-46324330(+)
chr15:46324490-46325090(+)
chr15:46324970-46325570(+)
chr15:46325764-46326364(+)
chr15:46326815-46327415(+)
chr15:46327470-46328070(+)
chr15:46327870-46328470(+)
chr15:46328483-46329083(+)
chr15:46329273-46329873(+)
chr15:46330251-46330851(+)
chr15:46330824-46331424(+)
chr15:46331350-46331950(+)
chr15:46331853-46332453(+)
chr15:46332472-46333072(+)
chr15:46333080-46333680(+)
chr15:46333760-46334360(+)
chr15:46334206-46334806(+)
chr15:46334700-46335300(+)
chr15:46335324-46335924(+)
chr15:46335842-46336442(+)
chr15:46336410-46337010(+)
chr15:46345305-46345905(+)
chr15:46346450-46347050(+)
chr15:46348590-46349190(+)
chr15:46349470-46350070(+)
chr15:46351291-46351891(+)
chr15:46351804-46352404(+)
chr15:46352336-46352936(+)
chr15:46353024-46353624(+)
chr15:46354425-46355025(+)
chr15:46355045-46355645(+)
chr15:46359350-46359950(+)
chr15:46360990-46361590(+)
chr15:46361459-46362059(+)
chr15:46363750-46364350(+)
chr15:46367698-46368298(+)
chr15:46368470-46369070(+)
chr15:46369307-46369907(+)
chr15:46369980-46370580(+)
chr15:46370490-46371090(+)
chr15:46371133-46371733(+)
chr15:46372074-46372674(+)
chr15:46372722-46373322(+)
chr15:46373322-46373922(+)
chr15:46374000-46374600(+)
chr15:46374682-46375282(+)
chr15:46375360-46375960(+)
chr15:46375790-46376390(+)
chr15:46376280-46376880(+)
chr15:46377290-46377890(+)
chr15:46378110-46378710(+)
chr15:46379170-46379770(+)
chr15:46380878-46381478(+)
chr15:46381586-46382186(+)
chr15:46382190-46382790(+)
chr15:46382970-46383570(+)
chr15:46383962-46384562(+)
chr15:46384410-46385010(+)
chr15:46384900-46385500(+)
chr15:46385770-46386370(+)
chr15:46386490-46387090(+)
chr15:46386996-46387596(+)
chr15:46387664-46388264(+)
chr15:46388249-46388849(+)
chr15:46388860-46389460(+)
chr15:46390284-46390884(+)
chr15:46391150-46391750(+)
chr15:46391720-46392320(+)
chr15:46392410-46393010(+)
chr15:46393610-46394210(+)
chr15:46394200-46394800(+)
chr15:46395030-46395630(+)
chr15:46395815-46396415(+)
chr15:46396490-46397090(+)
chr15:46397150-46397750(+)
chr15:46403430-46404030(+)
chr15:46403928-46404528(+)
chr15:46406430-46407030(+)
chr15:46407284-46407884(+)
chr15:46408770-46409370(+)
chr15:46409209-46409809(+)
chr15:46409700-46410300(+)
chr15:46410528-46411128(+)
chr15:46411150-46411750(+)
chr15:46411670-46412270(+)
chr15:46412130-46412730(+)
chr15:46412664-46413264(+)
chr15:46413577-46414177(+)
chr15:46415150-46415750(+)
chr15:46416570-46417170(+)
chr15:46417715-46418315(+)
chr15:46418255-46418855(+)
chr15:46418693-46419293(+)
chr15:46419513-46420113(+)
chr15:46420090-46420690(+)
chr15:46421218-46421818(+)
chr15:46422650-46423250(+)
chr15:46424284-46424884(+)
chr15:46425580-46426180(+)
chr15:46426290-46426890(+)
chr15:46426902-46427502(+)
chr15:46428990-46429590(+)
chr15:46429574-46430174(+)
chr15:46430234-46430834(+)
chr15:46430756-46431356(+)
chr15:46431258-46431858(+)
chr15:46432730-46433330(+)
chr15:46435164-46435764(+)
chr15:46436190-46436790(+)
chr15:46436710-46437310(+)
chr15:46437525-46438125(+)
chr15:46438070-46438670(+)
chr15:46438476-46439076(+)
chr15:46438967-46439567(+)
chr15:46442045-46442645(+)
chr15:46442576-46443176(+)
chr15:46443847-46444447(+)
chr15:46444350-46444950(+)
chr15:46445990-46446590(+)
chr15:46446934-46447534(+)
chr15:46448750-46449350(+)
chr15:46449370-46449970(+)
chr15:46450005-46450605(+)
chr15:46452535-46453135(+)
chr15:46457360-46457960(+)
chr15:46458490-46459090(+)
chr15:46458895-46459495(+)
chr15:46461970-46462570(+)
chr15:46462431-46463031(+)
chr15:46463258-46463858(+)
chr15:46464650-46465250(+)
chr15:46465413-46466013(+)
chr15:46466286-46466886(+)
chr15:46467411-46468011(+)
chr15:46468475-46469075(+)
chr15:46469348-46469948(+)
chr15:46472530-46473130(+)
chr15:46474190-46474790(+)
chr15:46474610-46475210(+)
chr15:46475147-46475747(+)
chr15:46476420-46477020(+)
chr15:46478170-46478770(+)
chr15:46478870-46479470(+)
chr15:46480780-46481380(+)
chr15:46481680-46482280(+)
chr15:46482310-46482910(+)
chr15:46482730-46483330(+)
chr15:46485170-46485770(+)
chr15:46485720-46486320(+)
chr15:46487030-46487630(+)
chr15:46487635-46488235(+)
chr15:46488460-46489060(+)
chr15:46489070-46489670(+)
chr15:46489630-46490230(+)
chr15:46490910-46491510(+)
chr15:46494280-46494880(+)
chr15:46496530-46497130(+)
chr15:46497110-46497710(+)
chr15:46497924-46498524(+)
chr15:46498665-46499265(+)
chr15:46499446-46500046(+)
chr15:46500160-46500760(+)
chr15:46500802-46501402(+)
chr15:46501490-46502090(+)
chr15:46502698-46503298(+)
chr15:46503940-46504540(+)
chr15:46504950-46505550(+)
chr15:46505630-46506230(+)
chr15:46507968-46508568(+)
chr15:46508378-46508978(+)
chr15:46511813-46512413(+)
chr15:46513530-46514130(+)
chr15:46514480-46515080(+)
chr15:46514939-46515539(+)
chr15:46515510-46516110(+)
chr15:46516150-46516750(+)
chr15:46518530-46519130(+)
chr15:46521359-46521959(+)
chr15:46522380-46522980(+)
chr15:46522920-46523520(+)
chr15:46523440-46524040(+)
chr15:46523925-46524525(+)
chr15:46524557-46525157(+)
chr15:46525930-46526530(+)
chr15:46526939-46527539(+)
chr15:46528130-46528730(+)
chr15:46529825-46530425(+)
chr15:46530990-46531590(+)
chr15:46531622-46532222(+)
chr15:46532314-46532914(+)
chr15:46532911-46533511(+)
chr15:46533950-46534550(+)
chr15:46534983-46535583(+)
chr15:46536090-46536690(+)
chr15:46536870-46537470(+)
chr15:46537790-46538390(+)
chr15:46538670-46539270(+)
chr15:46541090-46541690(+)
chr15:46542730-46543330(+)
chr15:46543238-46543838(+)
chr15:46543971-46544571(+)
chr15:46545248-46545848(+)
chr15:46548030-46548630(+)
chr15:46549534-46550134(+)
chr15:46550160-46550760(+)
chr15:46551250-46551850(+)
chr15:46551870-46552470(+)
chr15:46553021-46553621(+)
chr15:46553590-46554190(+)
chr15:46554368-46554968(+)
chr15:46554850-46555450(+)
chr15:46555410-46556010(+)
chr15:46557891-46558491(+)
chr15:46558781-46559381(+)
chr15:46559296-46559896(+)
chr15:46559775-46560375(+)
chr15:46561435-46562035(+)
chr15:46562648-46563248(+)
chr15:46563293-46563893(+)
chr15:46564253-46564853(+)
chr15:46565380-46565980(+)
chr15:46566010-46566610(+)
chr15:46566418-46567018(+)
chr15:46567875-46568475(+)
chr15:46568510-46569110(+)
chr15:46569525-46570125(+)
chr15:46570191-46570791(+)
chr15:46570637-46571237(+)
chr15:46571248-46571848(+)
chr15:46571821-46572421(+)
chr15:46572850-46573450(+)
chr15:46573300-46573900(+)
chr15:46574790-46575390(+)
chr15:46575418-46576018(+)
chr15:46576050-46576650(+)
chr15:46579510-46580110(+)
chr15:46581630-46582230(+)
chr15:46582250-46582850(+)
chr15:46583939-46584539(+)
chr15:46585567-46586167(+)
chr15:46586150-46586750(+)
chr15:46587136-46587736(+)
chr15:46588420-46589020(+)
chr15:46588981-46589581(+)
chr15:46589802-46590402(+)
chr15:46590743-46591343(+)
chr15:46591395-46591995(+)
chr15:46592230-46592830(+)
chr15:46592843-46593443(+)
chr15:46593367-46593967(+)
chr15:46593983-46594583(+)
chr15:46594790-46595390(+)
chr15:46595978-46596578(+)
chr15:46596422-46597022(+)
chr15:46597830-46598430(+)
chr15:46599834-46600434(+)
chr15:46600458-46601058(+)
chr15:46601987-46602587(+)
chr15:46603632-46604232(+)
chr15:46604224-46604824(+)
chr15:46604655-46605255(+)
chr15:46605810-46606410(+)
chr15:46607494-46608094(+)
chr15:46608159-46608759(+)
chr15:46609040-46609640(+)
chr15:46609859-46610459(+)
chr15:46610552-46611152(+)
chr15:46611050-46611650(+)
chr15:46611760-46612360(+)
chr15:46612910-46613510(+)
chr15:46613500-46614100(+)
chr15:46614771-46615371(+)
chr15:46615970-46616570(+)
chr15:46618263-46618863(+)
chr15:46620910-46621510(+)
chr15:46623403-46624003(+)
chr15:46623832-46624432(+)
chr15:46631870-46632470(+)
chr15:46632970-46633570(+)
chr15:46635525-46636125(+)
chr15:46636352-46636952(+)
chr15:46636828-46637428(+)
chr15:46638374-46638974(+)
chr15:46640370-46640970(+)
chr15:46642362-46642962(+)
chr15:46644529-46645129(+)
chr15:46645115-46645715(+)
chr15:46646651-46647251(+)
chr15:46650745-46651345(+)
chr15:46657158-46657758(+)
chr15:46657694-46658294(+)
chr15:46658539-46659139(+)
chr15:46659132-46659732(+)
chr15:46663757-46664357(+)
chr15:46672050-46672650(+)
chr15:46673360-46673960(+)
chr15:46674318-46674918(+)
chr15:46676070-46676670(+)
chr15:46677131-46677731(+)
chr15:46678460-46679060(+)
chr15:46678910-46679510(+)
chr15:46679583-46680183(+)
chr15:46681110-46681710(+)
chr15:46681829-46682429(+)
chr15:46682730-46683330(+)
chr15:46686619-46687219(+)
chr15:46690877-46691477(+)
chr15:46697410-46698010(+)
chr15:46698680-46699280(+)
chr15:46699113-46699713(+)
chr15:46700398-46700998(+)
chr15:46700960-46701560(+)
chr15:46701987-46702587(+)
chr15:46702797-46703397(+)
chr15:46703950-46704550(+)
chr15:46704590-46705190(+)
chr15:46705860-46706460(+)
chr15:46706990-46707590(+)
chr15:46707600-46708200(+)
chr15:46708010-46708610(+)
chr15:46708668-46709268(+)
chr15:46710135-46710735(+)
chr15:46710785-46711385(+)
chr15:46711910-46712510(+)
chr15:46712453-46713053(+)
chr15:46713050-46713650(+)
chr15:46715479-46716079(+)
chr15:46717432-46718032(+)
chr15:46723130-46723730(+)
chr15:46723964-46724564(+)
chr15:46724890-46725490(+)
chr15:46725730-46726330(+)
chr15:46728230-46728830(+)
chr15:46730642-46731242(+)
chr15:46731802-46732402(+)
chr15:46733375-46733975(+)
chr15:46733780-46734380(+)
chr15:46734287-46734887(+)
chr15:46735225-46735825(+)
chr15:46739950-46740550(+)
chr15:46741340-46741940(+)
chr15:46742352-46742952(+)
chr15:46742820-46743420(+)
chr15:46747121-46747721(+)
chr15:46748451-46749051(+)
chr15:46748970-46749570(+)
chr15:46752032-46752632(+)
chr15:46752669-46753269(+)
chr15:46753496-46754096(+)
chr15:46753930-46754530(+)
chr15:46754880-46755480(+)
chr15:46755816-46756416(+)
chr15:46759105-46759705(+)
chr15:46759510-46760110(+)
chr15:46760979-46761579(+)
chr15:46762560-46763160(+)
chr15:46764192-46764792(+)
chr15:46765034-46765634(+)
chr15:46776090-46776690(+)
chr15:46776910-46777510(+)
chr15:46777552-46778152(+)
chr15:46778050-46778650(+)
chr15:46778703-46779303(+)
chr15:46779330-46779930(+)
chr15:46779885-46780485(+)
chr15:46780386-46780986(+)
chr15:46781362-46781962(+)
chr15:46782310-46782910(+)
chr15:46788182-46788782(+)
chr15:46788652-46789252(+)
chr15:46789210-46789810(+)
chr15:46790110-46790710(+)
chr15:46790890-46791490(+)
chr15:46791970-46792570(+)
chr15:46794763-46795363(+)
chr15:46798230-46798830(+)
chr15:46798710-46799310(+)
chr15:46804030-46804630(+)
chr15:46810322-46810922(+)
chr15:46812910-46813510(+)
chr15:46815861-46816461(+)
chr15:46816790-46817390(+)
chr15:46817271-46817871(+)
chr15:46818270-46818870(+)
chr15:46818805-46819405(+)
chr15:46821023-46821623(+)
chr15:46826490-46827090(+)
chr15:46827055-46827655(+)
chr15:46833808-46834408(+)
chr15:46835794-46836394(+)
chr15:46837710-46838310(+)
chr15:46840810-46841410(+)
chr15:46841345-46841945(+)
chr15:46841757-46842357(+)
chr15:46844465-46845065(+)
chr15:46844910-46845510(+)
chr15:46847660-46848260(+)
chr15:46848188-46848788(+)
chr15:46848792-46849392(+)
chr15:46849575-46850175(+)
chr15:46849996-46850596(+)
chr15:46859415-46860015(+)
chr15:46860026-46860626(+)
chr15:46861050-46861650(+)
chr15:46861878-46862478(+)
chr15:46862550-46863150(+)
chr15:46862960-46863560(+)
chr15:46863678-46864278(+)
chr15:46864875-46865475(+)
chr15:46865412-46866012(+)
chr15:46866603-46867203(+)
chr15:46867650-46868250(+)
chr15:46868871-46869471(+)
chr15:46869687-46870287(+)
chr15:46870360-46870960(+)
chr15:46871010-46871610(+)
chr15:46871590-46872190(+)
chr15:46872835-46873435(+)
chr15:46874106-46874706(+)
chr15:46877350-46877950(+)
chr15:46879861-46880461(+)
chr15:46880530-46881130(+)
chr15:46881155-46881755(+)
chr15:46882630-46883230(+)
chr15:46883512-46884112(+)
chr15:46884470-46885070(+)
chr15:46885390-46885990(+)
chr15:46887144-46887744(+)
chr15:46887885-46888485(+)
chr15:46888530-46889130(+)
chr15:46889298-46889898(+)
chr15:46890230-46890830(+)
chr15:46893810-46894410(+)
chr15:46894575-46895175(+)
chr15:46896380-46896980(+)
chr15:46897340-46897940(+)
chr15:46897797-46898397(+)
chr15:46898702-46899302(+)
chr15:46899156-46899756(+)
chr15:46908024-46908624(+)
chr15:46909180-46909780(+)
chr15:46911110-46911710(+)
chr15:46914954-46915554(+)
chr15:46919380-46919980(+)
chr15:46920093-46920693(+)
chr15:46922030-46922630(+)
chr15:46926842-46927442(+)
chr15:46927345-46927945(+)
chr15:46927778-46928378(+)
chr15:46928301-46928901(+)
chr15:46928958-46929558(+)
chr15:46930510-46931110(+)
chr15:46931830-46932430(+)
chr15:46936631-46937231(+)
chr15:46937420-46938020(+)
chr15:46938348-46938948(+)
chr15:46939140-46939740(+)
chr15:46939930-46940530(+)
chr15:46944346-46944946(+)
chr15:46945450-46946050(+)
chr15:46946584-46947184(+)
chr15:46947120-46947720(+)
chr15:46947610-46948210(+)
chr15:46949204-46949804(+)
chr15:46950590-46951190(+)
chr15:46951125-46951725(+)
chr15:46952162-46952762(+)
chr15:46953010-46953610(+)
chr15:46954886-46955486(+)
chr15:46956150-46956750(+)
chr15:46958833-46959433(+)
chr15:46959610-46960210(+)
chr15:46960485-46961085(+)
chr15:46961870-46962470(+)
chr15:46962420-46963020(+)
chr15:46963673-46964273(+)
chr15:46964170-46964770(+)
chr15:46965248-46965848(+)
chr15:46967703-46968303(+)
chr15:46968580-46969180(+)
chr15:46969599-46970199(+)
chr15:46972180-46972780(+)
chr15:46972940-46973540(+)
chr15:46973490-46974090(+)
chr15:46973971-46974571(+)
chr15:46974425-46975025(+)
chr15:46975450-46976050(+)
chr15:46977230-46977830(+)
chr15:46977954-46978554(+)
chr15:46978980-46979580(+)
chr15:46981480-46982080(+)
chr15:46982580-46983180(+)
chr15:46984146-46984746(+)
chr15:46985329-46985929(+)
chr15:46987110-46987710(+)
chr15:46987863-46988463(+)
chr15:46988301-46988901(+)
chr15:46988940-46989540(+)
chr15:46989710-46990310(+)
chr15:46992451-46993051(+)
chr15:46994054-46994654(+)
chr15:46994510-46995110(+)
chr15:46995122-46995722(+)
chr15:46995711-46996311(+)
chr15:46996174-46996774(+)
chr15:46997950-46998550(+)
chr15:46999630-47000230(+)
chr15:47000277-47000877(+)
chr15:47000882-47001482(+)
chr15:47001575-47002175(+)
chr15:47002637-47003237(+)
chr15:47004790-47005390(+)
chr15:47005242-47005842(+)
chr15:47007028-47007628(+)
chr15:47007990-47008590(+)
chr15:47012250-47012850(+)
chr15:47015990-47016590(+)
chr15:47017273-47017873(+)
chr15:47018294-47018894(+)
chr15:47020190-47020790(+)
chr15:47020690-47021290(+)
chr15:47021110-47021710(+)
chr15:47021646-47022246(+)
chr15:47022610-47023210(+)
chr15:47023303-47023903(+)
chr15:47024150-47024750(+)
chr15:47024790-47025390(+)
chr15:47025571-47026171(+)
chr15:47026290-47026890(+)
chr15:47026910-47027510(+)
chr15:47027313-47027913(+)
chr15:47028510-47029110(+)
chr15:47029620-47030220(+)
chr15:47031910-47032510(+)
chr15:47033735-47034335(+)
chr15:47034435-47035035(+)
chr15:47034910-47035510(+)
chr15:47043352-47043952(+)
chr15:47045973-47046573(+)
chr15:47047780-47048380(+)
chr15:47048571-47049171(+)
chr15:47050970-47051570(+)
chr15:47053010-47053610(+)
chr15:47054670-47055270(+)
chr15:47055275-47055875(+)
chr15:47056321-47056921(+)
chr15:47057006-47057606(+)
chr15:47058123-47058723(+)
chr15:47060392-47060992(+)
chr15:47061090-47061690(+)
chr15:47061615-47062215(+)
chr15:47064450-47065050(+)
chr15:47066550-47067150(+)
chr15:47070948-47071548(+)
chr15:47072030-47072630(+)
chr15:47072870-47073470(+)
chr15:47073880-47074480(+)
chr15:47075578-47076178(+)
chr15:47076150-47076750(+)
chr15:47078165-47078765(+)
chr15:47078928-47079528(+)
chr15:47079450-47080050(+)
chr15:47083175-47083775(+)
chr15:47084670-47085270(+)
chr15:47086445-47087045(+)
chr15:47087786-47088386(+)
chr15:47089580-47090180(+)
chr15:47090910-47091510(+)
chr15:47091475-47092075(+)
chr15:47094190-47094790(+)
chr15:47095120-47095720(+)
chr15:47096610-47097210(+)
chr15:47097888-47098488(+)
chr15:47098510-47099110(+)
chr15:47099210-47099810(+)
chr15:47100274-47100874(+)
chr15:47100992-47101592(+)
chr15:47102659-47103259(+)
chr15:47104360-47104960(+)
chr15:47104831-47105431(+)
chr15:47105245-47105845(+)
chr15:47105890-47106490(+)
chr15:47107307-47107907(+)
chr15:47107858-47108458(+)
chr15:47108390-47108990(+)
chr15:47109340-47109940(+)
chr15:47110102-47110702(+)
chr15:47112014-47112614(+)
chr15:47113695-47114295(+)
chr15:47117195-47117795(+)
chr15:47118141-47118741(+)
chr15:47118762-47119362(+)
chr15:47120000-47120600(+)
chr15:47121547-47122147(+)
chr15:47122103-47122703(+)
chr15:47123470-47124070(+)
chr15:47132905-47133505(+)
chr15:47133923-47134523(+)
chr15:47136580-47137180(+)
chr15:47137770-47138370(+)
chr15:47140793-47141393(+)
chr15:47141827-47142427(+)
chr15:47142330-47142930(+)
chr15:47142770-47143370(+)
chr15:47143210-47143810(+)
chr15:47144741-47145341(+)
chr15:47145660-47146260(+)
chr15:47146655-47147255(+)
chr15:47147477-47148077(+)
chr15:47148823-47149423(+)
chr15:47149225-47149825(+)
chr15:47150185-47150785(+)
chr15:47151290-47151890(+)
chr15:47156342-47156942(+)
chr15:47157233-47157833(+)
chr15:47158290-47158890(+)
chr15:47158998-47159598(+)
chr15:47161010-47161610(+)
chr15:47161810-47162410(+)
chr15:47163490-47164090(+)
chr15:47163920-47164520(+)
chr15:47164391-47164991(+)
chr15:47164915-47165515(+)
chr15:47170521-47171121(+)
chr15:47171317-47171917(+)
chr15:47172210-47172810(+)
chr15:47172882-47173482(+)
chr15:47174650-47175250(+)
chr15:47175590-47176190(+)
chr15:47176810-47177410(+)
chr15:47177520-47178120(+)
chr15:47182470-47183070(+)
chr15:47183462-47184062(+)
chr15:47184173-47184773(+)
chr15:47184738-47185338(+)
chr15:47185215-47185815(+)
chr15:47186970-47187570(+)
chr15:47189307-47189907(+)
chr15:47189763-47190363(+)
chr15:47191214-47191814(+)
chr15:47192090-47192690(+)
chr15:47192550-47193150(+)
chr15:47193145-47193745(+)
chr15:47196250-47196850(+)
chr15:47206650-47207250(+)
chr15:47207645-47208245(+)
chr15:47208248-47208848(+)
chr15:47208752-47209352(+)
chr15:47209878-47210478(+)
chr15:47210868-47211468(+)
chr15:47211856-47212456(+)
chr15:47213993-47214593(+)
chr15:47214490-47215090(+)
chr15:47215953-47216553(+)
chr15:47216990-47217590(+)
chr15:47222506-47223106(+)
chr15:47222914-47223514(+)
chr15:47224270-47224870(+)
chr15:47225411-47226011(+)
chr15:47230270-47230870(+)
chr15:47231634-47232234(+)
chr15:47233333-47233933(+)
chr15:47236390-47236990(+)
chr15:47239049-47239649(+)
chr15:47240080-47240680(+)
chr15:47240990-47241590(+)
chr15:47246220-47246820(+)
chr15:47247650-47248250(+)
chr15:47248549-47249149(+)
chr15:47249009-47249609(+)
chr15:47249770-47250370(+)
chr15:47250625-47251225(+)
chr15:47252642-47253242(+)
chr15:47253140-47253740(+)
chr15:47253908-47254508(+)
chr15:47254693-47255293(+)
chr15:47256190-47256790(+)
chr15:47256612-47257212(+)
chr15:47257268-47257868(+)
chr15:47260650-47261250(+)
chr15:47263580-47264180(+)
chr15:47267940-47268540(+)
chr15:47268660-47269260(+)
chr15:47270130-47270730(+)
chr15:47271690-47272290(+)
chr15:47272630-47273230(+)
chr15:47274790-47275390(+)
chr15:47275790-47276390(+)
chr15:47278185-47278785(+)
chr15:47279080-47279680(+)
chr15:47279993-47280593(+)
chr15:47282870-47283470(+)
chr15:47283350-47283950(+)
chr15:47283970-47284570(+)
chr15:47286690-47287290(+)
chr15:47288040-47288640(+)
chr15:47288515-47289115(+)
chr15:47289500-47290100(+)
chr15:47295595-47296195(+)
chr15:47297870-47298470(+)
chr15:47298430-47299030(+)
chr15:47300770-47301370(+)
chr15:47301797-47302397(+)
chr15:47303810-47304410(+)
chr15:47304370-47304970(+)
chr15:47305410-47306010(+)
chr15:47310440-47311040(+)
chr15:47310930-47311530(+)
chr15:47311710-47312310(+)
chr15:47316910-47317510(+)
chr15:47318790-47319390(+)
chr15:47319632-47320232(+)
chr15:47321803-47322403(+)
chr15:47323170-47323770(+)
chr15:47323830-47324430(+)
chr15:47327880-47328480(+)
chr15:47329110-47329710(+)
chr15:47329550-47330150(+)
chr15:47331240-47331840(+)
chr15:47331898-47332498(+)
chr15:47333430-47334030(+)
chr15:47334050-47334650(+)
chr15:47336930-47337530(+)
chr15:47338100-47338700(+)
chr15:47339210-47339810(+)
chr15:47339930-47340530(+)
chr15:47340385-47340985(+)
chr15:47340830-47341430(+)
chr15:47346640-47347240(+)
chr15:47347402-47348002(+)
chr15:47348204-47348804(+)
chr15:47348950-47349550(+)
chr15:47349412-47350012(+)
chr15:47353870-47354470(+)
chr15:47354520-47355120(+)
chr15:47355438-47356038(+)
chr15:47357060-47357660(+)
chr15:47357736-47358336(+)
chr15:47358481-47359081(+)
chr15:47360850-47361450(+)
chr15:47361412-47362012(+)
chr15:47362200-47362800(+)
chr15:47366490-47367090(+)
chr15:47366938-47367538(+)
chr15:47367352-47367952(+)
chr15:47368090-47368690(+)
chr15:47368570-47369170(+)
chr15:47369939-47370539(+)
chr15:47370720-47371320(+)
chr15:47375090-47375690(+)
chr15:47376630-47377230(+)
chr15:47379795-47380395(+)
chr15:47382997-47383597(+)
chr15:47383570-47384170(+)
chr15:47388008-47388608(+)
chr15:47388470-47389070(+)
chr15:47389416-47390016(+)
chr15:47389996-47390596(+)
chr15:47390635-47391235(+)
chr15:47391680-47392280(+)
chr15:47392470-47393070(+)
chr15:47395269-47395869(+)
chr15:47397690-47398290(+)
chr15:47398805-47399405(+)
chr15:47400976-47401576(+)
chr15:47401424-47402024(+)
chr15:47403290-47403890(+)
chr15:47404110-47404710(+)
chr15:47406222-47406822(+)
chr15:47407528-47408128(+)
chr15:47408870-47409470(+)
chr15:47410650-47411250(+)
chr15:47411445-47412045(+)
chr15:47416593-47417193(+)
chr15:47420590-47421190(+)
chr15:47421056-47421656(+)
chr15:47422000-47422600(+)
chr15:47422570-47423170(+)
chr15:47425193-47425793(+)
chr15:47427670-47428270(+)
chr15:47428326-47428926(+)
chr15:47429157-47429757(+)
chr15:47430150-47430750(+)
chr15:47432063-47432663(+)
chr15:47432530-47433130(+)
chr15:47437920-47438520(+)
chr15:47440890-47441490(+)
chr15:47443001-47443601(+)
chr15:47444050-47444650(+)
chr15:47444860-47445460(+)
chr15:47445851-47446451(+)
chr15:47446650-47447250(+)
chr15:47447310-47447910(+)
chr15:47448350-47448950(+)
chr15:47449015-47449615(+)
chr15:47449970-47450570(+)
chr15:47450806-47451406(+)
chr15:47451443-47452043(+)
chr15:47454130-47454730(+)
chr15:47455230-47455830(+)
chr15:47455870-47456470(+)
chr15:47463730-47464330(+)
chr15:47464830-47465430(+)
chr15:47469254-47469854(+)
chr15:47470590-47471190(+)
chr15:47472380-47472980(+)
chr15:47474120-47474720(+)
chr15:47475286-47475886(+)
chr15:47476297-47476897(+)
chr15:47476934-47477534(+)
chr15:47477518-47478118(+)
chr15:47478153-47478753(+)
chr15:47478768-47479368(+)
chr15:47479698-47480298(+)
chr15:47480991-47481591(+)
chr15:47481755-47482355(+)
chr15:47484112-47484712(+)
chr15:47485010-47485610(+)
chr15:47486830-47487430(+)
chr15:47488104-47488704(+)
chr15:47488686-47489286(+)
chr15:47490498-47491098(+)
chr15:47491276-47491876(+)
chr15:47492022-47492622(+)
chr15:47492825-47493425(+)
chr15:47494438-47495038(+)
chr15:47495169-47495769(+)
chr15:47496084-47496684(+)
chr15:47497255-47497855(+)
chr15:47497695-47498295(+)
chr15:47498543-47499143(+)
chr15:47499247-47499847(+)
chr15:47499785-47500385(+)
chr15:47500330-47500930(+)
chr15:47501679-47502279(+)
chr15:47504770-47505370(+)
chr15:47505590-47506190(+)
chr15:47506337-47506937(+)
chr15:47506870-47507470(+)
chr15:47507270-47507870(+)
chr15:47507790-47508390(+)
chr15:47508390-47508990(+)
chr15:47510435-47511035(+)
chr15:47511880-47512480(+)
chr15:47512393-47512993(+)
chr15:47518650-47519250(+)
chr15:47520170-47520770(+)
chr15:47520732-47521332(+)
chr15:47521230-47521830(+)
chr15:47525884-47526484(+)
chr15:47526490-47527090(+)
chr15:47527959-47528559(+)
chr15:47529485-47530085(+)
chr15:47533115-47533715(+)
chr15:47533716-47534316(+)
chr15:47534432-47535032(+)
chr15:47535115-47535715(+)
chr15:47535682-47536282(+)
chr15:47536173-47536773(+)
chr15:47536670-47537270(+)
chr15:47537370-47537970(+)
chr15:47537891-47538491(+)
chr15:47538439-47539039(+)
chr15:47539085-47539685(+)
chr15:47539653-47540253(+)
chr15:47540142-47540742(+)
chr15:47540760-47541360(+)
chr15:47542250-47542850(+)
chr15:47542673-47543273(+)
chr15:47543530-47544130(+)
chr15:47550534-47551134(+)
chr15:47552130-47552730(+)
chr15:47556430-47557030(+)
chr15:47557842-47558442(+)
chr15:47558685-47559285(+)
chr15:47560010-47560610(+)
chr15:47560510-47561110(+)
chr15:47563767-47564367(+)
chr15:47564538-47565138(+)
chr15:47565200-47565800(+)
chr15:47565995-47566595(+)
chr15:47568190-47568790(+)
chr15:47569370-47569970(+)
chr15:47574933-47575533(+)
chr15:47575370-47575970(+)
chr15:47575790-47576390(+)
chr15:47576893-47577493(+)
chr15:47577570-47578170(+)
chr15:47579011-47579611(+)
chr15:47580894-47581494(+)
chr15:47581713-47582313(+)
chr15:47582670-47583270(+)
chr15:47583302-47583902(+)
chr15:47583877-47584477(+)
chr15:47584404-47585004(+)
chr15:47584842-47585442(+)
chr15:47585419-47586019(+)
chr15:47585878-47586478(+)
chr15:47586801-47587401(+)
chr15:47587280-47587880(+)
chr15:47587734-47588334(+)
chr15:47588414-47589014(+)
chr15:47588930-47589530(+)
chr15:47589437-47590037(+)
chr15:47590548-47591148(+)
chr15:47591123-47591723(+)
chr15:47591662-47592262(+)
chr15:47592138-47592738(+)
chr15:47592714-47593314(+)
chr15:47593174-47593774(+)
chr15:47593582-47594182(+)
chr15:47594500-47595100(+)
chr15:47595710-47596310(+)
chr15:47596859-47597459(+)
chr15:47597483-47598083(+)
chr15:47602110-47602710(+)
chr15:47603090-47603690(+)
chr15:47603806-47604406(+)
chr15:47604333-47604933(+)
chr15:47605860-47606460(+)
chr15:47613170-47613770(+)
chr15:47617580-47618180(+)
chr15:47618020-47618620(+)
chr15:47618648-47619248(+)
chr15:47620001-47620601(+)
chr15:47620530-47621130(+)
chr15:47621100-47621700(+)
chr15:47621649-47622249(+)
chr15:47622755-47623355(+)
chr15:47623403-47624003(+)
chr15:47623992-47624592(+)
chr15:47624518-47625118(+)
chr15:47625857-47626457(+)
chr15:47627221-47627821(+)
chr15:47628503-47629103(+)
chr15:47629990-47630590(+)
chr15:47630870-47631470(+)
chr15:47632228-47632828(+)
chr15:47632673-47633273(+)
chr15:47633705-47634305(+)
chr15:47634328-47634928(+)
chr15:47638300-47638900(+)
chr15:47639410-47640010(+)
chr15:47641300-47641900(+)
chr15:47641955-47642555(+)
chr15:47642870-47643470(+)
chr15:47643604-47644204(+)
chr15:47644318-47644918(+)
chr15:47644944-47645544(+)
chr15:47645550-47646150(+)
chr15:47646713-47647313(+)
chr15:47647806-47648406(+)
chr15:47648370-47648970(+)
chr15:47650744-47651344(+)
chr15:47652325-47652925(+)
chr15:47652960-47653560(+)
chr15:47653500-47654100(+)
chr15:47654438-47655038(+)
chr15:47655718-47656318(+)
chr15:47656267-47656867(+)
chr15:47656672-47657272(+)
chr15:47657141-47657741(+)
chr15:47658190-47658790(+)
chr15:47658981-47659581(+)
chr15:47659894-47660494(+)
chr15:47661010-47661610(+)
chr15:47664255-47664855(+)
chr15:47664870-47665470(+)
chr15:47666323-47666923(+)
chr15:47666770-47667370(+)
chr15:47668347-47668947(+)
chr15:47669566-47670166(+)
chr15:47670844-47671444(+)
chr15:47671621-47672221(+)
chr15:47673290-47673890(+)
chr15:47674060-47674660(+)
chr15:47675208-47675808(+)
chr15:47675931-47676531(+)
chr15:47676429-47677029(+)
chr15:47676834-47677434(+)
chr15:47678562-47679162(+)
chr15:47680391-47680991(+)
chr15:47681549-47682149(+)
chr15:47682417-47683017(+)
chr15:47683335-47683935(+)
chr15:47684536-47685136(+)
chr15:47686406-47687006(+)
chr15:47687110-47687710(+)
chr15:47687890-47688490(+)
chr15:47688457-47689057(+)
chr15:47689170-47689770(+)
chr15:47689740-47690340(+)
chr15:47690210-47690810(+)
chr15:47690640-47691240(+)
chr15:47691240-47691840(+)
chr15:47691710-47692310(+)
chr15:47692638-47693238(+)
chr15:47693600-47694200(+)
chr15:47694871-47695471(+)
chr15:47695550-47696150(+)
chr15:47696965-47697565(+)
chr15:47697775-47698375(+)
chr15:47698298-47698898(+)
chr15:47699043-47699643(+)
chr15:47699835-47700435(+)
chr15:47701045-47701645(+)
chr15:47701679-47702279(+)
chr15:47702476-47703076(+)
chr15:47704176-47704776(+)
chr15:47704817-47705417(+)
chr15:47706372-47706972(+)
chr15:47707593-47708193(+)
chr15:47712576-47713176(+)
chr15:47713354-47713954(+)
chr15:47714410-47715010(+)
chr15:47715061-47715661(+)
chr15:47715870-47716470(+)
chr15:47718312-47718912(+)
chr15:47718730-47719330(+)
chr15:47719537-47720137(+)
chr15:47721434-47722034(+)
chr15:47722521-47723121(+)
chr15:47723610-47724210(+)
chr15:47724824-47725424(+)
chr15:47726050-47726650(+)
chr15:47726684-47727284(+)
chr15:47727230-47727830(+)
chr15:47728554-47729154(+)
chr15:47729512-47730112(+)
chr15:47730764-47731364(+)
chr15:47731398-47731998(+)
chr15:47731845-47732445(+)
chr15:47732290-47732890(+)
chr15:47732964-47733564(+)
chr15:47734498-47735098(+)
chr15:47735390-47735990(+)
chr15:47735926-47736526(+)
chr15:47736820-47737420(+)
chr15:47737802-47738402(+)
chr15:47739007-47739607(+)
chr15:47741530-47742130(+)
chr15:47743190-47743790(+)
chr15:47745767-47746367(+)
chr15:47748010-47748610(+)
chr15:47748718-47749318(+)
chr15:47750910-47751510(+)
chr15:47751890-47752490(+)
chr15:47752410-47753010(+)
chr15:47752894-47753494(+)
chr15:47753868-47754468(+)
chr15:47754294-47754894(+)
chr15:47754784-47755384(+)
chr15:47756390-47756990(+)
chr15:47758485-47759085(+)
chr15:47759110-47759710(+)
chr15:47759640-47760240(+)
chr15:47760450-47761050(+)
chr15:47760920-47761520(+)
chr15:47763047-47763647(+)
chr15:47763572-47764172(+)
chr15:47765232-47765832(+)
chr15:47765929-47766529(+)
chr15:47766408-47767008(+)
chr15:47766850-47767450(+)
chr15:47767422-47768022(+)
chr15:47767888-47768488(+)
chr15:47769494-47770094(+)
chr15:47770010-47770610(+)
chr15:47772674-47773274(+)
chr15:47773474-47774074(+)
chr15:47773926-47774526(+)
chr15:47775731-47776331(+)
chr15:47776218-47776818(+)
chr15:47776967-47777567(+)
chr15:47777516-47778116(+)
chr15:47778215-47778815(+)
chr15:47781990-47782590(+)
chr15:47783830-47784430(+)
chr15:47784273-47784873(+)
chr15:47785935-47786535(+)
chr15:47786824-47787424(+)
chr15:47787312-47787912(+)
chr15:47787823-47788423(+)
chr15:47788738-47789338(+)
chr15:47789310-47789910(+)
chr15:47790790-47791390(+)
chr15:47791796-47792396(+)
chr15:47792963-47793563(+)
chr15:47793410-47794010(+)
chr15:47794164-47794764(+)
chr15:47796072-47796672(+)
chr15:47796815-47797415(+)
chr15:47797242-47797842(+)
chr15:47797919-47798519(+)
chr15:47798415-47799015(+)
chr15:47799511-47800111(+)
chr15:47800040-47800640(+)
chr15:47801271-47801871(+)
chr15:47803494-47804094(+)
chr15:47804710-47805310(+)
chr15:47805551-47806151(+)
chr15:47806394-47806994(+)
chr15:47806822-47807422(+)
chr15:47807858-47808458(+)
chr15:47808677-47809277(+)
chr15:47809111-47809711(+)
chr15:47809707-47810307(+)
chr15:47810504-47811104(+)
chr15:47811191-47811791(+)
chr15:47811650-47812250(+)
chr15:47813030-47813630(+)
chr15:47814030-47814630(+)
chr15:47814533-47815133(+)
chr15:47815253-47815853(+)
chr15:47815828-47816428(+)
chr15:47816590-47817190(+)
chr15:47817950-47818550(+)
chr15:47819004-47819604(+)
chr15:47819838-47820438(+)
chr15:47821337-47821937(+)
chr15:47821883-47822483(+)
chr15:47822630-47823230(+)
chr15:47823740-47824340(+)
chr15:47824390-47824990(+)
chr15:47825630-47826230(+)
chr15:47826190-47826790(+)
chr15:47827270-47827870(+)
chr15:47827670-47828270(+)
chr15:47828373-47828973(+)
chr15:47829790-47830390(+)
chr15:47831027-47831627(+)
chr15:47833610-47834210(+)
chr15:47834020-47834620(+)
chr15:47834609-47835209(+)
chr15:47837350-47837950(+)
chr15:47837930-47838530(+)
chr15:47839676-47840276(+)
chr15:47840327-47840927(+)
chr15:47841201-47841801(+)
chr15:47842490-47843090(+)
chr15:47843191-47843791(+)
chr15:47843611-47844211(+)
chr15:47844295-47844895(+)
chr15:47844863-47845463(+)
chr15:47845343-47845943(+)
chr15:47846077-47846677(+)
chr15:47846780-47847380(+)
chr15:47847990-47848590(+)
chr15:47849388-47849988(+)
chr15:47849850-47850450(+)
chr15:47850470-47851070(+)
chr15:47851490-47852090(+)
chr15:47853258-47853858(+)
chr15:47855932-47856532(+)
chr15:47856610-47857210(+)
chr15:47857070-47857670(+)
chr15:47858200-47858800(+)
chr15:47858691-47859291(+)
chr15:47859670-47860270(+)
chr15:47861215-47861815(+)
chr15:47862168-47862768(+)
chr15:47862650-47863250(+)
chr15:47863150-47863750(+)
chr15:47863945-47864545(+)
chr15:47864440-47865040(+)
chr15:47865430-47866030(+)
chr15:47866129-47866729(+)
chr15:47867202-47867802(+)
chr15:47868581-47869181(+)
chr15:47869092-47869692(+)
chr15:47869608-47870208(+)
chr15:47870828-47871428(+)
chr15:47872150-47872750(+)
chr15:47872858-47873458(+)
chr15:47873410-47874010(+)
chr15:47874324-47874924(+)
chr15:47875030-47875630(+)
chr15:47875642-47876242(+)
chr15:47876517-47877117(+)
chr15:47877373-47877973(+)
chr15:47878270-47878870(+)
chr15:47878866-47879466(+)
chr15:47879440-47880040(+)
chr15:47880035-47880635(+)
chr15:47880510-47881110(+)
chr15:47881079-47881679(+)
chr15:47883650-47884250(+)
chr15:47884890-47885490(+)
chr15:47886460-47887060(+)
chr15:47889603-47890203(+)
chr15:47891058-47891658(+)
chr15:47891899-47892499(+)
chr15:47892550-47893150(+)
chr15:47893434-47894034(+)
chr15:47894232-47894832(+)
chr15:47894650-47895250(+)
chr15:47895121-47895721(+)
chr15:47895919-47896519(+)
chr15:47897140-47897740(+)
chr15:47898790-47899390(+)
chr15:47899406-47900006(+)
chr15:47899808-47900408(+)
chr15:47900254-47900854(+)
chr15:47901807-47902407(+)
chr15:47902875-47903475(+)
chr15:47903779-47904379(+)
chr15:47906569-47907169(+)
chr15:47908983-47909583(+)
chr15:47909903-47910503(+)
chr15:47910359-47910959(+)
chr15:47910990-47911590(+)
chr15:47911542-47912142(+)
chr15:47912230-47912830(+)
chr15:47912670-47913270(+)
chr15:47913346-47913946(+)
chr15:47913880-47914480(+)
chr15:47914604-47915204(+)
chr15:47916560-47917160(+)
chr15:47917530-47918130(+)
chr15:47918060-47918660(+)
chr15:47919135-47919735(+)
chr15:47919615-47920215(+)
chr15:47922014-47922614(+)
chr15:47926510-47927110(+)
chr15:47927190-47927790(+)
chr15:47927670-47928270(+)
chr15:47928450-47929050(+)
chr15:47929070-47929670(+)
chr15:47929502-47930102(+)
chr15:47930210-47930810(+)
chr15:47930917-47931517(+)
chr15:47931610-47932210(+)
chr15:47932260-47932860(+)
chr15:47933055-47933655(+)
chr15:47933923-47934523(+)
chr15:47934384-47934984(+)
chr15:47935148-47935748(+)
chr15:47936868-47937468(+)
chr15:47937330-47937930(+)
chr15:47938597-47939197(+)
chr15:47939304-47939904(+)
chr15:47939790-47940390(+)
chr15:47941267-47941867(+)
chr15:47942637-47943237(+)
chr15:47943730-47944330(+)
chr15:47944381-47944981(+)
chr15:47945164-47945764(+)
chr15:47945780-47946380(+)
chr15:47946560-47947160(+)
chr15:47947150-47947750(+)
chr15:47948690-47949290(+)
chr15:47951450-47952050(+)
chr15:47953729-47954329(+)
chr15:47954780-47955380(+)
chr15:47955187-47955787(+)
chr15:47955610-47956210(+)
chr15:47956870-47957470(+)
chr15:47957309-47957909(+)
chr15:47958079-47958679(+)
chr15:47958910-47959510(+)
chr15:47959411-47960011(+)
chr15:47960450-47961050(+)
chr15:47960850-47961450(+)
chr15:47961438-47962038(+)
chr15:47962190-47962790(+)
chr15:47962603-47963203(+)
chr15:47963602-47964202(+)
chr15:47964190-47964790(+)
chr15:47965426-47966026(+)
chr15:47966073-47966673(+)
chr15:47966719-47967319(+)
chr15:47967302-47967902(+)
chr15:47967844-47968444(+)
chr15:47969020-47969620(+)
chr15:47970180-47970780(+)
chr15:47971402-47972002(+)
chr15:47971884-47972484(+)
chr15:47973080-47973680(+)
chr15:47974330-47974930(+)
chr15:47975290-47975890(+)
chr15:47975970-47976570(+)
chr15:47977316-47977916(+)
chr15:47978760-47979360(+)
chr15:47979510-47980110(+)
chr15:47980775-47981375(+)
chr15:47981750-47982350(+)
chr15:47983210-47983810(+)
chr15:47983972-47984572(+)
chr15:47984570-47985170(+)
chr15:47985530-47986130(+)
chr15:47986498-47987098(+)
chr15:47987140-47987740(+)
chr15:47988010-47988610(+)
chr15:47988422-47989022(+)
chr15:47989116-47989716(+)
chr15:47990700-47991300(+)
chr15:47993622-47994222(+)
chr15:47994270-47994870(+)
chr15:47996480-47997080(+)
chr15:47997580-47998180(+)
chr15:47998443-47999043(+)
chr15:47998938-47999538(+)
chr15:47999479-48000079(+)
chr15:48000375-48000975(+)
chr15:48001069-48001669(+)
chr15:48001844-48002444(+)
chr15:48002560-48003160(+)
chr15:48003748-48004348(+)
chr15:48004923-48005523(+)
chr15:48005371-48005971(+)
chr15:48006783-48007383(+)
chr15:48007535-48008135(+)
chr15:48007984-48008584(+)
chr15:48008578-48009178(+)
chr15:48009290-48009890(+)
chr15:48010012-48010612(+)
chr15:48010713-48011313(+)
chr15:48011175-48011775(+)
chr15:48011785-48012385(+)
chr15:48012555-48013155(+)
chr15:48012960-48013560(+)
chr15:48013381-48013981(+)
chr15:48013807-48014407(+)
chr15:48014525-48015125(+)
chr15:48015350-48015950(+)
chr15:48015879-48016479(+)
chr15:48016369-48016969(+)
chr15:48016778-48017378(+)
chr15:48017216-48017816(+)
chr15:48018020-48018620(+)
chr15:48018577-48019177(+)
chr15:48019339-48019939(+)
chr15:48019797-48020397(+)
chr15:48020524-48021124(+)
chr15:48021015-48021615(+)
chr15:48021430-48022030(+)
chr15:48022190-48022790(+)
chr15:48022655-48023255(+)
chr15:48023270-48023870(+)
chr15:48024075-48024675(+)
chr15:48024510-48025110(+)
chr15:48025237-48025837(+)
chr15:48025910-48026510(+)
chr15:48027568-48028168(+)
chr15:48028290-48028890(+)
chr15:48028899-48029499(+)
chr15:48029568-48030168(+)
chr15:48030545-48031145(+)
chr15:48032071-48032671(+)
chr15:48032703-48033303(+)
chr15:48033136-48033736(+)
chr15:48034051-48034651(+)
chr15:48034518-48035118(+)
chr15:48035459-48036059(+)
chr15:48035990-48036590(+)
chr15:48036618-48037218(+)
chr15:48037087-48037687(+)
chr15:48037935-48038535(+)
chr15:48038603-48039203(+)
chr15:48040040-48040640(+)
chr15:48042467-48043067(+)
chr15:48042931-48043531(+)
chr15:48043526-48044126(+)
chr15:48044080-48044680(+)
chr15:48045655-48046255(+)
chr15:48046407-48047007(+)
chr15:48047446-48048046(+)
chr15:48047953-48048553(+)
chr15:48048947-48049547(+)
chr15:48049904-48050504(+)
chr15:48051072-48051672(+)
chr15:48051493-48052093(+)
chr15:48052238-48052838(+)
chr15:48054778-48055378(+)
chr15:48055997-48056597(+)
chr15:48057580-48058180(+)
chr15:48058585-48059185(+)
chr15:48059140-48059740(+)
chr15:48059827-48060427(+)
chr15:48060830-48061430(+)
chr15:48061892-48062492(+)
chr15:48062730-48063330(+)
chr15:48063140-48063740(+)
chr15:48063590-48064190(+)
chr15:48064663-48065263(+)
chr15:48065291-48065891(+)
chr15:48066215-48066815(+)
chr15:48067976-48068576(+)
chr15:48069050-48069650(+)
chr15:48069926-48070526(+)
chr15:48070463-48071063(+)
chr15:48071630-48072230(+)
chr15:48072090-48072690(+)
chr15:48072570-48073170(+)
chr15:48073128-48073728(+)
chr15:48073617-48074217(+)
chr15:48074410-48075010(+)
chr15:48076928-48077528(+)
chr15:48078471-48079071(+)
chr15:48079050-48079650(+)
chr15:48079975-48080575(+)
chr15:48080707-48081307(+)
chr15:48083181-48083781(+)
chr15:48084323-48084923(+)
chr15:48085631-48086231(+)
chr15:48086446-48087046(+)
chr15:48087916-48088516(+)
chr15:48088442-48089042(+)
chr15:48088917-48089517(+)
chr15:48089390-48089990(+)
chr15:48090110-48090710(+)
chr15:48093200-48093800(+)
chr15:48093619-48094219(+)
chr15:48094290-48094890(+)
chr15:48095853-48096453(+)
chr15:48096576-48097176(+)
chr15:48097354-48097954(+)
chr15:48098070-48098670(+)
chr15:48098660-48099260(+)
chr15:48100910-48101510(+)
chr15:48101560-48102160(+)
chr15:48102310-48102910(+)
chr15:48103112-48103712(+)
chr15:48103909-48104509(+)
chr15:48104562-48105162(+)
chr15:48105348-48105948(+)
chr15:48106033-48106633(+)
chr15:48106668-48107268(+)
chr15:48107373-48107973(+)
chr15:48108980-48109580(+)
chr15:48109404-48110004(+)
chr15:48110097-48110697(+)
chr15:48110690-48111290(+)
chr15:48111338-48111938(+)
chr15:48112165-48112765(+)
chr15:48112723-48113323(+)
chr15:48113203-48113803(+)
chr15:48114218-48114818(+)
chr15:48115430-48116030(+)
chr15:48116272-48116872(+)
chr15:48117274-48117874(+)
chr15:48118015-48118615(+)
chr15:48120730-48121330(+)
chr15:48121781-48122381(+)
chr15:48125450-48126050(+)
chr15:48126180-48126780(+)
chr15:48126666-48127266(+)
chr15:48131034-48131634(+)
chr15:48131549-48132149(+)
chr15:48133476-48134076(+)
chr15:48134020-48134620(+)
chr15:48135276-48135876(+)
chr15:48135990-48136590(+)
chr15:48136560-48137160(+)
chr15:48138076-48138676(+)
chr15:48138978-48139578(+)
chr15:48139560-48140160(+)
chr15:48141164-48141764(+)
chr15:48142206-48142806(+)
chr15:48142790-48143390(+)
chr15:48143449-48144049(+)
chr15:48144150-48144750(+)
chr15:48145703-48146303(+)
chr15:48148150-48148750(+)
chr15:48148670-48149270(+)
chr15:48149286-48149886(+)
chr15:48149998-48150598(+)
chr15:48151010-48151610(+)
chr15:48151938-48152538(+)
chr15:48152555-48153155(+)
chr15:48153129-48153729(+)
chr15:48153566-48154166(+)
chr15:48154518-48155118(+)
chr15:48157850-48158450(+)
chr15:48158524-48159124(+)
chr15:48158929-48159529(+)
chr15:48161260-48161860(+)
chr15:48161700-48162300(+)
chr15:48162338-48162938(+)
chr15:48162992-48163592(+)
chr15:48163689-48164289(+)
chr15:48164335-48164935(+)
chr15:48164935-48165535(+)
chr15:48165454-48166054(+)
chr15:48167150-48167750(+)
chr15:48168672-48169272(+)
chr15:48169085-48169685(+)
chr15:48169920-48170520(+)
chr15:48170550-48171150(+)
chr15:48173510-48174110(+)
chr15:48174210-48174810(+)
chr15:48174958-48175558(+)
chr15:48176050-48176650(+)
chr15:48176979-48177579(+)
chr15:48177981-48178581(+)
chr15:48179332-48179932(+)
chr15:48180723-48181323(+)
chr15:48182758-48183358(+)
chr15:48186840-48187440(+)
chr15:48187462-48188062(+)
chr15:48188197-48188797(+)
chr15:48189618-48190218(+)
chr15:48190450-48191050(+)
chr15:48191950-48192550(+)
chr15:48192753-48193353(+)
chr15:48195410-48196010(+)
chr15:48198310-48198910(+)
chr15:48199261-48199861(+)
chr15:48200583-48201183(+)
chr15:48201429-48202029(+)
chr15:48203063-48203663(+)
chr15:48204450-48205050(+)
chr15:48204957-48205557(+)
chr15:48205859-48206459(+)
chr15:48206410-48207010(+)
chr15:48207065-48207665(+)
chr15:48207536-48208136(+)
chr15:48208530-48209130(+)
chr15:48209350-48209950(+)
chr15:48209820-48210420(+)
chr15:48210630-48211230(+)
chr15:48211590-48212190(+)
chr15:48212070-48212670(+)
chr15:48214740-48215340(+)
chr15:48215470-48216070(+)
chr15:48216518-48217118(+)
chr15:48217192-48217792(+)
chr15:48218130-48218730(+)
chr15:48218918-48219518(+)
chr15:48220430-48221030(+)
chr15:48220910-48221510(+)
chr15:48221383-48221983(+)
chr15:48224408-48225008(+)
chr15:48225070-48225670(+)
chr15:48225669-48226269(+)
chr15:48228907-48229507(+)
chr15:48230450-48231050(+)
chr15:48231490-48232090(+)
chr15:48235782-48236382(+)
chr15:48236833-48237433(+)
chr15:48237481-48238081(+)
chr15:48237958-48238558(+)
chr15:48238387-48238987(+)
chr15:48239928-48240528(+)
chr15:48241221-48241821(+)
chr15:48242004-48242604(+)
chr15:48242530-48243130(+)
chr15:48242990-48243590(+)
chr15:48243888-48244488(+)
chr15:48244811-48245411(+)
chr15:48245630-48246230(+)
chr15:48246285-48246885(+)
chr15:48246987-48247587(+)
chr15:48247985-48248585(+)
chr15:48252100-48252700(+)
chr15:48253809-48254409(+)
chr15:48255361-48255961(+)
chr15:48256245-48256845(+)
chr15:48257423-48258023(+)
chr15:48259873-48260473(+)
chr15:48260647-48261247(+)
chr15:48263706-48264306(+)
chr15:48264791-48265391(+)
chr15:48266800-48267400(+)
chr15:48267541-48268141(+)
chr15:48269370-48269970(+)
chr15:48269863-48270463(+)
chr15:48274618-48275218(+)
chr15:48275640-48276240(+)
chr15:48277236-48277836(+)
chr15:48277710-48278310(+)
chr15:48279171-48279771(+)
chr15:48279964-48280564(+)
chr15:48280596-48281196(+)
chr15:48281478-48282078(+)
chr15:48282650-48283250(+)
chr15:48283420-48284020(+)
chr15:48284671-48285271(+)
chr15:48285141-48285741(+)
chr15:48286370-48286970(+)
chr15:48289310-48289910(+)
chr15:48289734-48290334(+)
chr15:48290689-48291289(+)
chr15:48291163-48291763(+)
chr15:48293755-48294355(+)
chr15:48294337-48294937(+)
chr15:48294804-48295404(+)
chr15:48297615-48298215(+)
chr15:48298209-48298809(+)
chr15:48299530-48300130(+)
chr15:48301687-48302287(+)
chr15:48302326-48302926(+)
chr15:48303015-48303615(+)
chr15:48304288-48304888(+)
chr15:48304795-48305395(+)
chr15:48305626-48306226(+)
chr15:48308855-48309455(+)
chr15:48309829-48310429(+)
chr15:48312255-48312855(+)
chr15:48313479-48314079(+)
chr15:48315310-48315910(+)
chr15:48316630-48317230(+)
chr15:48317243-48317843(+)
chr15:48319227-48319827(+)
chr15:48320314-48320914(+)
chr15:48320800-48321400(+)
chr15:48321808-48322408(+)
chr15:48322475-48323075(+)
chr15:48323558-48324158(+)
chr15:48324062-48324662(+)
chr15:48325030-48325630(+)
chr15:48325984-48326584(+)
chr15:48328670-48329270(+)
chr15:48330311-48330911(+)
chr15:48331142-48331742(+)
chr15:48331620-48332220(+)
chr15:48332267-48332867(+)
chr15:48332854-48333454(+)
chr15:48333508-48334108(+)
chr15:48334333-48334933(+)
chr15:48336971-48337571(+)
chr15:48337410-48338010(+)
chr15:48338740-48339340(+)
chr15:48339153-48339753(+)
chr15:48339619-48340219(+)
chr15:48341294-48341894(+)
chr15:48341854-48342454(+)
chr15:48342876-48343476(+)
chr15:48344991-48345591(+)
chr15:48348898-48349498(+)
chr15:48349738-48350338(+)
chr15:48350536-48351136(+)
chr15:48351896-48352496(+)
chr15:48352578-48353178(+)
chr15:48353215-48353815(+)
chr15:48353698-48354298(+)
chr15:48354599-48355199(+)
chr15:48355015-48355615(+)
chr15:48355666-48356266(+)
chr15:48356433-48357033(+)
chr15:48356893-48357493(+)
chr15:48357940-48358540(+)
chr15:48358700-48359300(+)
chr15:48362710-48363310(+)
chr15:48363390-48363990(+)
chr15:48365038-48365638(+)
chr15:48366715-48367315(+)
chr15:48368563-48369163(+)
chr15:48369535-48370135(+)
chr15:48372600-48373200(+)
chr15:48375870-48376470(+)
chr15:48376389-48376989(+)
chr15:48377166-48377766(+)
chr15:48377670-48378270(+)
chr15:48378505-48379105(+)
chr15:48379072-48379672(+)
chr15:48379936-48380536(+)
chr15:48381390-48381990(+)
chr15:48382182-48382782(+)
chr15:48382779-48383379(+)
chr15:48383599-48384199(+)
chr15:48385475-48386075(+)
chr15:48387550-48388150(+)
chr15:48388852-48389452(+)
chr15:48389850-48390450(+)
chr15:48390560-48391160(+)
chr15:48393388-48393988(+)
chr15:48394371-48394971(+)
chr15:48395749-48396349(+)
chr15:48397824-48398424(+)
chr15:48399510-48400110(+)
chr15:48401216-48401816(+)
chr15:48401954-48402554(+)
chr15:48403099-48403699(+)
chr15:48403690-48404290(+)
chr15:48404318-48404918(+)
chr15:48406740-48407340(+)
chr15:48408210-48408810(+)
chr15:48409870-48410470(+)
chr15:48410275-48410875(+)
chr15:48411352-48411952(+)
chr15:48412184-48412784(+)
chr15:48412850-48413450(+)
chr15:48413940-48414540(+)
chr15:48414809-48415409(+)
chr15:48416940-48417540(+)
chr15:48418030-48418630(+)
chr15:48418839-48419439(+)
chr15:48419530-48420130(+)
chr15:48420572-48421172(+)
chr15:48421290-48421890(+)
chr15:48422443-48423043(+)
chr15:48423434-48424034(+)
chr15:48423970-48424570(+)
chr15:48424570-48425170(+)
chr15:48425010-48425610(+)
chr15:48426350-48426950(+)
chr15:48426810-48427410(+)
chr15:48427240-48427840(+)
chr15:48428010-48428610(+)
chr15:48428790-48429390(+)
chr15:48431806-48432406(+)
chr15:48432444-48433044(+)
chr15:48432930-48433530(+)
chr15:48434765-48435365(+)
chr15:48435517-48436117(+)
chr15:48435962-48436562(+)
chr15:48437015-48437615(+)
chr15:48438018-48438618(+)
chr15:48439471-48440071(+)
chr15:48441050-48441650(+)
chr15:48441956-48442556(+)
chr15:48442480-48443080(+)
chr15:48443584-48444184(+)
chr15:48446434-48447034(+)
chr15:48450750-48451350(+)
chr15:48452445-48453045(+)
chr15:48453170-48453770(+)
chr15:48454950-48455550(+)
chr15:48459570-48460170(+)
chr15:48459970-48460570(+)
chr15:48460420-48461020(+)
chr15:48461040-48461640(+)
chr15:48461910-48462510(+)
chr15:48462655-48463255(+)
chr15:48463066-48463666(+)
chr15:48463679-48464279(+)
chr15:48464750-48465350(+)
chr15:48465287-48465887(+)
chr15:48466490-48467090(+)
chr15:48467150-48467750(+)
chr15:48467830-48468430(+)
chr15:48468247-48468847(+)
chr15:48468989-48469589(+)
chr15:48469552-48470152(+)
chr15:48470175-48470775(+)
chr15:48470950-48471550(+)
chr15:48472345-48472945(+)
chr15:48473305-48473905(+)
chr15:48474862-48475462(+)
chr15:48475840-48476440(+)
chr15:48477610-48478210(+)
chr15:48478298-48478898(+)
chr15:48479600-48480200(+)
chr15:48481051-48481651(+)
chr15:48481690-48482290(+)
chr15:48482290-48482890(+)
chr15:48482953-48483553(+)
chr15:48483695-48484295(+)
chr15:48484242-48484842(+)
chr15:48484986-48485586(+)
chr15:48492560-48493160(+)
chr15:48493190-48493790(+)
chr15:48493594-48494194(+)
chr15:48494126-48494726(+)
chr15:48496430-48497030(+)
chr15:48498094-48498694(+)
chr15:48499870-48500470(+)
chr15:48500630-48501230(+)
chr15:48503333-48503933(+)
chr15:48504380-48504980(+)
chr15:48505077-48505677(+)
chr15:48507485-48508085(+)
chr15:48508450-48509050(+)
chr15:48510170-48510770(+)
chr15:48511310-48511910(+)
chr15:48512250-48512850(+)
chr15:48513349-48513949(+)
chr15:48513968-48514568(+)
chr15:48514720-48515320(+)
chr15:48515250-48515850(+)
chr15:48515988-48516588(+)
chr15:48516507-48517107(+)
chr15:48517050-48517650(+)
chr15:48518020-48518620(+)
chr15:48519030-48519630(+)
chr15:48521540-48522140(+)
chr15:48522500-48523100(+)
chr15:48524170-48524770(+)
chr15:48525318-48525918(+)
chr15:48527790-48528390(+)
chr15:48533035-48533635(+)
chr15:48533989-48534589(+)
chr15:48534669-48535269(+)
chr15:48537007-48537607(+)
chr15:48539110-48539710(+)
chr15:48539790-48540390(+)
chr15:48540474-48541074(+)
chr15:48541433-48542033(+)
chr15:48541879-48542479(+)
chr15:48542640-48543240(+)
chr15:48543290-48543890(+)
chr15:48544350-48544950(+)
chr15:48544870-48545470(+)
chr15:48545354-48545954(+)
chr15:48547634-48548234(+)
chr15:48549670-48550270(+)
chr15:48550889-48551489(+)
chr15:48553590-48554190(+)
chr15:48554267-48554867(+)
chr15:48557372-48557972(+)
chr15:48558225-48558825(+)
chr15:48559067-48559667(+)
chr15:48559704-48560304(+)
chr15:48560510-48561110(+)
chr15:48561614-48562214(+)
chr15:48563230-48563830(+)
chr15:48565152-48565752(+)
chr15:48566987-48567587(+)
chr15:48568071-48568671(+)
chr15:48568630-48569230(+)
chr15:48570731-48571331(+)
chr15:48571170-48571770(+)
chr15:48571799-48572399(+)
chr15:48573812-48574412(+)
chr15:48574279-48574879(+)
chr15:48575393-48575993(+)
chr15:48575924-48576524(+)
chr15:48576750-48577350(+)
chr15:48577251-48577851(+)
chr15:48577833-48578433(+)
chr15:48578565-48579165(+)
chr15:48579050-48579650(+)
chr15:48580273-48580873(+)
chr15:48581718-48582318(+)
chr15:48582154-48582754(+)
chr15:48584090-48584690(+)
chr15:48584550-48585150(+)
chr15:48585990-48586590(+)
chr15:48586590-48587190(+)
chr15:48587830-48588430(+)
chr15:48589746-48590346(+)
chr15:48590550-48591150(+)
chr15:48591010-48591610(+)
chr15:48592057-48592657(+)
chr15:48595096-48595696(+)
chr15:48596480-48597080(+)
chr15:48597550-48598150(+)
chr15:48598726-48599326(+)
chr15:48599717-48600317(+)
chr15:48601846-48602446(+)
chr15:48604270-48604870(+)
chr15:48605319-48605919(+)
chr15:48605870-48606470(+)
chr15:48607079-48607679(+)
chr15:48609338-48609938(+)
chr15:48610226-48610826(+)
chr15:48610865-48611465(+)
chr15:48611608-48612208(+)
chr15:48612115-48612715(+)
chr15:48612770-48613370(+)
chr15:48614070-48614670(+)
chr15:48614535-48615135(+)
chr15:48615010-48615610(+)
chr15:48617042-48617642(+)
chr15:48617532-48618132(+)
chr15:48618248-48618848(+)
chr15:48618705-48619305(+)
chr15:48619290-48619890(+)
chr15:48620226-48620826(+)
chr15:48622416-48623016(+)
chr15:48622926-48623526(+)
chr15:48623481-48624081(+)
chr15:48623997-48624597(+)
chr15:48624644-48625244(+)
chr15:48625554-48626154(+)
chr15:48626363-48626963(+)
chr15:48628475-48629075(+)
chr15:48629006-48629606(+)
chr15:48629739-48630339(+)
chr15:48632170-48632770(+)
chr15:48635905-48636505(+)
chr15:48639250-48639850(+)
chr15:48640850-48641450(+)
chr15:48644540-48645140(+)
chr15:48645431-48646031(+)
chr15:48646441-48647041(+)
chr15:48646949-48647549(+)
chr15:48647473-48648073(+)
chr15:48649050-48649650(+)
chr15:48650280-48650880(+)
chr15:48650894-48651494(+)
chr15:48651370-48651970(+)
chr15:48652925-48653525(+)
chr15:48653764-48654364(+)
chr15:48654520-48655120(+)
chr15:48655550-48656150(+)
chr15:48656770-48657370(+)
chr15:48658070-48658670(+)
chr15:48658903-48659503(+)
chr15:48659591-48660191(+)
chr15:48660150-48660750(+)
chr15:48662540-48663140(+)
chr15:48663130-48663730(+)
chr15:48663616-48664216(+)
chr15:48664056-48664656(+)
chr15:48664840-48665440(+)
chr15:48665928-48666528(+)
chr15:48666510-48667110(+)
chr15:48666930-48667530(+)
chr15:48667610-48668210(+)
chr15:48668100-48668700(+)
chr15:48668965-48669565(+)
chr15:48669740-48670340(+)
chr15:48671063-48671663(+)
chr15:48672390-48672990(+)
chr15:48672943-48673543(+)
chr15:48673982-48674582(+)
chr15:48674566-48675166(+)
chr15:48675117-48675717(+)
chr15:48675812-48676412(+)
chr15:48676699-48677299(+)
chr15:48677414-48678014(+)
chr15:48678167-48678767(+)
chr15:48678880-48679480(+)
chr15:48679630-48680230(+)
chr15:48680489-48681089(+)
chr15:48680981-48681581(+)
chr15:48681880-48682480(+)
chr15:48682808-48683408(+)
chr15:48683470-48684070(+)
chr15:48684038-48684638(+)
chr15:48684488-48685088(+)
chr15:48685725-48686325(+)
chr15:48686237-48686837(+)
chr15:48687019-48687619(+)
chr15:48687536-48688136(+)
chr15:48687965-48688565(+)
chr15:48688530-48689130(+)
chr15:48689962-48690562(+)
chr15:48690410-48691010(+)
chr15:48690979-48691579(+)
chr15:48691457-48692057(+)
chr15:48692197-48692797(+)
chr15:48693840-48694440(+)
chr15:48694803-48695403(+)
chr15:48696556-48697156(+)
chr15:48697028-48697628(+)
chr15:48697633-48698233(+)
chr15:48698214-48698814(+)
chr15:48698815-48699415(+)
chr15:48699749-48700349(+)
chr15:48700398-48700998(+)
chr15:48701147-48701747(+)
chr15:48701694-48702294(+)
chr15:48703353-48703953(+)
chr15:48704198-48704798(+)
chr15:48704610-48705210(+)
chr15:48705393-48705993(+)
chr15:48706097-48706697(+)
chr15:48707115-48707715(+)
chr15:48707589-48708189(+)
chr15:48708418-48709018(+)
chr15:48708990-48709590(+)
chr15:48709740-48710340(+)
chr15:48710455-48711055(+)
chr15:48711375-48711975(+)
chr15:48711952-48712552(+)
chr15:48712760-48713360(+)
chr15:48713460-48714060(+)
chr15:48713935-48714535(+)
chr15:48714504-48715104(+)
chr15:48715448-48716048(+)
chr15:48716096-48716696(+)
chr15:48716656-48717256(+)
chr15:48717171-48717771(+)
chr15:48718142-48718742(+)
chr15:48718565-48719165(+)
chr15:48719013-48719613(+)
chr15:48720001-48720601(+)
chr15:48720910-48721510(+)
chr15:48721722-48722322(+)
chr15:48722430-48723030(+)
chr15:48723755-48724355(+)
chr15:48724776-48725376(+)
chr15:48725605-48726205(+)
chr15:48727440-48728040(+)
chr15:48727872-48728472(+)
chr15:48729288-48729888(+)
chr15:48730790-48731390(+)
chr15:48731281-48731881(+)
chr15:48731736-48732336(+)
chr15:48732147-48732747(+)
chr15:48732615-48733215(+)
chr15:48733350-48733950(+)
chr15:48734153-48734753(+)
chr15:48736092-48736692(+)
chr15:48739122-48739722(+)
chr15:48739740-48740340(+)
chr15:48741758-48742358(+)
chr15:48742510-48743110(+)
chr15:48743280-48743880(+)
chr15:48743837-48744437(+)
chr15:48744333-48744933(+)
chr15:48745935-48746535(+)
chr15:48746870-48747470(+)
chr15:48747469-48748069(+)
chr15:48748140-48748740(+)
chr15:48748738-48749338(+)
chr15:48749930-48750530(+)
chr15:48751006-48751606(+)
chr15:48751665-48752265(+)
chr15:48752173-48752773(+)
chr15:48753170-48753770(+)
chr15:48754740-48755340(+)
chr15:48755600-48756200(+)
chr15:48757100-48757700(+)
chr15:48758184-48758784(+)
chr15:48758902-48759502(+)
chr15:48759920-48760520(+)
chr15:48760410-48761010(+)
chr15:48761249-48761849(+)
chr15:48761738-48762338(+)
chr15:48762233-48762833(+)
chr15:48763163-48763763(+)
chr15:48763869-48764469(+)
chr15:48764336-48764936(+)
chr15:48764857-48765457(+)
chr15:48765632-48766232(+)
chr15:48766450-48767050(+)
chr15:48767907-48768507(+)
chr15:48769554-48770154(+)
chr15:48770074-48770674(+)
chr15:48770666-48771266(+)
chr15:48771270-48771870(+)
chr15:48772727-48773327(+)
chr15:48773883-48774483(+)
chr15:48774537-48775137(+)
chr15:48777510-48778110(+)
chr15:48778274-48778874(+)
chr15:48780220-48780820(+)
chr15:48781490-48782090(+)
chr15:48781895-48782495(+)
chr15:48782460-48783060(+)
chr15:48785575-48786175(+)
chr15:48786275-48786875(+)
chr15:48786749-48787349(+)
chr15:48788050-48788650(+)
chr15:48789540-48790140(+)
chr15:48791040-48791640(+)
chr15:48791765-48792365(+)
chr15:48792741-48793341(+)
chr15:48793352-48793952(+)
chr15:48795765-48796365(+)
chr15:48797407-48798007(+)
chr15:48798509-48799109(+)
chr15:48799035-48799635(+)
chr15:48799545-48800145(+)
chr15:48800234-48800834(+)
chr15:48803092-48803692(+)
chr15:48803793-48804393(+)
chr15:48804390-48804990(+)
chr15:48805397-48805997(+)
chr15:48806143-48806743(+)
chr15:48807071-48807671(+)
chr15:48807585-48808185(+)
chr15:48808191-48808791(+)
chr15:48808770-48809370(+)
chr15:48809195-48809795(+)
chr15:48810155-48810755(+)
chr15:48812265-48812865(+)
chr15:48812703-48813303(+)
chr15:48813470-48814070(+)
chr15:48815009-48815609(+)
chr15:48816430-48817030(+)
chr15:48817460-48818060(+)
chr15:48817890-48818490(+)
chr15:48819010-48819610(+)
chr15:48819483-48820083(+)
chr15:48820360-48820960(+)
chr15:48821019-48821619(+)
chr15:48821474-48822074(+)
chr15:48822507-48823107(+)
chr15:48823594-48824194(+)
chr15:48824560-48825160(+)
chr15:48825065-48825665(+)
chr15:48826041-48826641(+)
chr15:48826962-48827562(+)
chr15:48827502-48828102(+)
chr15:48828333-48828933(+)
chr15:48828861-48829461(+)
chr15:48829356-48829956(+)
chr15:48829914-48830514(+)
chr15:48831024-48831624(+)
chr15:48832450-48833050(+)
chr15:48832866-48833466(+)
chr15:48833399-48833999(+)
chr15:48833878-48834478(+)
chr15:48834608-48835208(+)
chr15:48835230-48835830(+)
chr15:48836851-48837451(+)
chr15:48837670-48838270(+)
chr15:48838516-48839116(+)
chr15:48839349-48839949(+)
chr15:48839851-48840451(+)
chr15:48840590-48841190(+)
chr15:48841290-48841890(+)
chr15:48842009-48842609(+)
chr15:48842566-48843166(+)
chr15:48843191-48843791(+)
chr15:48844783-48845383(+)
chr15:48845621-48846221(+)
chr15:48846290-48846890(+)
chr15:48847311-48847911(+)
chr15:48848282-48848882(+)
chr15:48849451-48850051(+)
chr15:48850310-48850910(+)
chr15:48850845-48851445(+)
chr15:48851322-48851922(+)
chr15:48851906-48852506(+)
chr15:48852744-48853344(+)
chr15:48853815-48854415(+)
chr15:48855474-48856074(+)
chr15:48856064-48856664(+)
chr15:48856845-48857445(+)
chr15:48857433-48858033(+)
chr15:48858018-48858618(+)
chr15:48858733-48859333(+)
chr15:48859350-48859950(+)
chr15:48862280-48862880(+)
chr15:48862912-48863512(+)
chr15:48864865-48865465(+)
chr15:48865840-48866440(+)
chr15:48866281-48866881(+)
chr15:48867091-48867691(+)
chr15:48868090-48868690(+)
chr15:48869134-48869734(+)
chr15:48869587-48870187(+)
chr15:48871053-48871653(+)
chr15:48871455-48872055(+)
chr15:48872039-48872639(+)
chr15:48872534-48873134(+)
chr15:48873297-48873897(+)
chr15:48873856-48874456(+)
chr15:48874525-48875125(+)
chr15:48875009-48875609(+)
chr15:48875675-48876275(+)
chr15:48876330-48876930(+)
chr15:48877032-48877632(+)
chr15:48879040-48879640(+)
chr15:48880944-48881544(+)
chr15:48881430-48882030(+)
chr15:48882803-48883403(+)
chr15:48883229-48883829(+)
chr15:48884395-48884995(+)
chr15:48885051-48885651(+)
chr15:48887960-48888560(+)
chr15:48888684-48889284(+)
chr15:48889381-48889981(+)
chr15:48891650-48892250(+)
chr15:48892740-48893340(+)
chr15:48893205-48893805(+)
chr15:48893630-48894230(+)
chr15:48894892-48895492(+)
chr15:48895997-48896597(+)
chr15:48896649-48897249(+)
chr15:48898925-48899525(+)
chr15:48899936-48900536(+)
chr15:48900835-48901435(+)
chr15:48901562-48902162(+)
chr15:48902066-48902666(+)
chr15:48902749-48903349(+)
chr15:48903540-48904140(+)
chr15:48904410-48905010(+)
chr15:48905685-48906285(+)
chr15:48906110-48906710(+)
chr15:48907156-48907756(+)
chr15:48908299-48908899(+)
chr15:48909689-48910289(+)
chr15:48910576-48911176(+)
chr15:48911524-48912124(+)
chr15:48913166-48913766(+)
chr15:48914380-48914980(+)
chr15:48915559-48916159(+)
chr15:48916213-48916813(+)
chr15:48916789-48917389(+)
chr15:48917249-48917849(+)
chr15:48918100-48918700(+)
chr15:48918535-48919135(+)
chr15:48919425-48920025(+)
chr15:48920245-48920845(+)
chr15:48920921-48921521(+)
chr15:48921653-48922253(+)
chr15:48922354-48922954(+)
chr15:48923301-48923901(+)
chr15:48924719-48925319(+)
chr15:48925530-48926130(+)
chr15:48926363-48926963(+)
chr15:48927022-48927622(+)
chr15:48928065-48928665(+)
chr15:48928636-48929236(+)
chr15:48929321-48929921(+)
chr15:48929751-48930351(+)
chr15:48930166-48930766(+)
chr15:48931082-48931682(+)
chr15:48932710-48933310(+)
chr15:48933481-48934081(+)
chr15:48934177-48934777(+)
chr15:48935058-48935658(+)
chr15:48935861-48936461(+)
chr15:48936477-48937077(+)
chr15:48937104-48937704(+)
chr15:48937734-48938334(+)
chr15:48938406-48939006(+)
chr15:48938975-48939575(+)
chr15:48939621-48940221(+)
chr15:48940050-48940650(+)
chr15:48940740-48941340(+)
chr15:48941923-48942523(+)
chr15:48942903-48943503(+)
chr15:48943610-48944210(+)
chr15:48944542-48945142(+)
chr15:48945300-48945900(+)
chr15:48946185-48946785(+)
chr15:48946962-48947562(+)
chr15:48947730-48948330(+)
chr15:48949202-48949802(+)
chr15:48950079-48950679(+)
chr15:48951810-48952410(+)
chr15:48953093-48953693(+)
chr15:48953890-48954490(+)
chr15:48954570-48955170(+)
chr15:48955665-48956265(+)
chr15:48956595-48957195(+)
chr15:48957270-48957870(+)
chr15:48957756-48958356(+)
chr15:48958660-48959260(+)
chr15:48959833-48960433(+)
chr15:48960290-48960890(+)
chr15:48961941-48962541(+)
chr15:48963488-48964088(+)
chr15:48964360-48964960(+)
chr15:48965090-48965690(+)
chr15:48965533-48966133(+)
chr15:48966985-48967585(+)
chr15:48967519-48968119(+)
chr15:48968900-48969500(+)
chr15:48969950-48970550(+)
chr15:48970950-48971550(+)
chr15:48971961-48972561(+)
chr15:48972916-48973516(+)
chr15:48973492-48974092(+)
chr15:48975059-48975659(+)
chr15:48975690-48976290(+)
chr15:48976385-48976985(+)
chr15:48983255-48983855(+)
chr15:48983992-48984592(+)
chr15:48985616-48986216(+)
chr15:48986355-48986955(+)
chr15:48987205-48987805(+)
chr15:48987887-48988487(+)
chr15:48988748-48989348(+)
chr15:48989698-48990298(+)
chr15:48990351-48990951(+)
chr15:48994875-48995475(+)
chr15:48995632-48996232(+)
chr15:48996510-48997110(+)
chr15:48996970-48997570(+)
chr15:48997550-48998150(+)
chr15:48998830-48999430(+)
chr15:48999629-49000229(+)
chr15:49000725-49001325(+)
chr15:49002110-49002710(+)
chr15:49003160-49003760(+)
chr15:49003880-49004480(+)
chr15:49004640-49005240(+)
chr15:49005290-49005890(+)
chr15:49008390-49008990(+)
chr15:49008910-49009510(+)
chr15:49009559-49010159(+)
chr15:49010755-49011355(+)
chr15:49011312-49011912(+)
chr15:49011738-49012338(+)
chr15:49012733-49013333(+)
chr15:49013301-49013901(+)
chr15:49013843-49014443(+)
chr15:49014590-49015190(+)
chr15:49015311-49015911(+)
chr15:49016075-49016675(+)
chr15:49016927-49017527(+)
chr15:49017450-49018050(+)
chr15:49018690-49019290(+)
chr15:49019300-49019900(+)
chr15:49020130-49020730(+)
chr15:49021220-49021820(+)
chr15:49022110-49022710(+)
chr15:49024030-49024630(+)
chr15:49025732-49026332(+)
chr15:49029300-49029900(+)
chr15:49030765-49031365(+)
chr15:49031635-49032235(+)
chr15:49034550-49035150(+)
chr15:49035470-49036070(+)
chr15:49037250-49037850(+)
chr15:49038480-49039080(+)
chr15:49038977-49039577(+)
chr15:49040072-49040672(+)
chr15:49040630-49041230(+)
chr15:49041150-49041750(+)
chr15:49043688-49044288(+)
chr15:49046105-49046705(+)
chr15:49046640-49047240(+)
chr15:49047230-49047830(+)
chr15:49048030-49048630(+)
chr15:49049260-49049860(+)
chr15:49049860-49050460(+)
chr15:49050770-49051370(+)
chr15:49051930-49052530(+)
chr15:49052483-49053083(+)
chr15:49052955-49053555(+)
chr15:49053776-49054376(+)
chr15:49054478-49055078(+)
chr15:49055730-49056330(+)
chr15:49056690-49057290(+)
chr15:49057135-49057735(+)
chr15:49058309-49058909(+)
chr15:49059330-49059930(+)
chr15:49059820-49060420(+)
chr15:49062300-49062900(+)
chr15:49063131-49063731(+)
chr15:49064873-49065473(+)
chr15:49065422-49066022(+)
chr15:49066527-49067127(+)
chr15:49067628-49068228(+)
chr15:49069942-49070542(+)
chr15:49070411-49071011(+)
chr15:49071210-49071810(+)
chr15:49073135-49073735(+)
chr15:49073675-49074275(+)
chr15:49074270-49074870(+)
chr15:49075030-49075630(+)
chr15:49076403-49077003(+)
chr15:49076829-49077429(+)
chr15:49077308-49077908(+)
chr15:49078065-49078665(+)
chr15:49079290-49079890(+)
chr15:49080828-49081428(+)
chr15:49081560-49082160(+)
chr15:49082764-49083364(+)
chr15:49084545-49085145(+)
chr15:49085660-49086260(+)
chr15:49086748-49087348(+)
chr15:49087988-49088588(+)
chr15:49089032-49089632(+)
chr15:49089792-49090392(+)
chr15:49090395-49090995(+)
chr15:49091295-49091895(+)
chr15:49092351-49092951(+)
chr15:49093135-49093735(+)
chr15:49093630-49094230(+)
chr15:49094440-49095040(+)
chr15:49094962-49095562(+)
chr15:49095972-49096572(+)
chr15:49097800-49098400(+)
chr15:49098226-49098826(+)
chr15:49101230-49101830(+)
chr15:49101900-49102500(+)
chr15:49102428-49103028(+)
chr15:49103106-49103706(+)
chr15:49103678-49104278(+)
chr15:49104414-49105014(+)
chr15:49106346-49106946(+)
chr15:49107320-49107920(+)
chr15:49109510-49110110(+)
chr15:49111910-49112510(+)
chr15:49113635-49114235(+)
chr15:49115343-49115943(+)
chr15:49115800-49116400(+)
chr15:49116710-49117310(+)
chr15:49117190-49117790(+)
chr15:49118790-49119390(+)
chr15:49119560-49120160(+)
chr15:49120530-49121130(+)
chr15:49121007-49121607(+)
chr15:49122389-49122989(+)
chr15:49124750-49125350(+)
chr15:49125544-49126144(+)
chr15:49126845-49127445(+)
chr15:49128980-49129580(+)
chr15:49131192-49131792(+)
chr15:49132083-49132683(+)
chr15:49133490-49134090(+)
chr15:49134424-49135024(+)
chr15:49135132-49135732(+)
chr15:49135706-49136306(+)
chr15:49138535-49139135(+)
chr15:49141090-49141690(+)
chr15:49141590-49142190(+)
chr15:49142000-49142600(+)
chr15:49142801-49143401(+)
chr15:49143290-49143890(+)
chr15:49144113-49144713(+)
chr15:49146363-49146963(+)
chr15:49146870-49147470(+)
chr15:49147790-49148390(+)
chr15:49148397-49148997(+)
chr15:49149004-49149604(+)
chr15:49149676-49150276(+)
chr15:49150484-49151084(+)
chr15:49151183-49151783(+)
chr15:49151587-49152187(+)
chr15:49152320-49152920(+)
chr15:49153105-49153705(+)
chr15:49153946-49154546(+)
chr15:49154781-49155381(+)
chr15:49157704-49158304(+)
chr15:49158277-49158877(+)
chr15:49158855-49159455(+)
chr15:49159315-49159915(+)
chr15:49160128-49160728(+)
chr15:49160626-49161226(+)
chr15:49161366-49161966(+)
chr15:49162055-49162655(+)
chr15:49162730-49163330(+)
chr15:49163585-49164185(+)
chr15:49166366-49166966(+)
chr15:49166902-49167502(+)
chr15:49167506-49168106(+)
chr15:49168283-49168883(+)
chr15:49169390-49169990(+)
chr15:49170032-49170632(+)
chr15:49170849-49171449(+)
chr15:49172115-49172715(+)
chr15:49172913-49173513(+)
chr15:49173390-49173990(+)
chr15:49174130-49174730(+)
chr15:49175803-49176403(+)
chr15:49176690-49177290(+)
chr15:49177737-49178337(+)
chr15:49179176-49179776(+)
chr15:49179810-49180410(+)
chr15:49180450-49181050(+)
chr15:49180943-49181543(+)
chr15:49181359-49181959(+)
chr15:49182721-49183321(+)
chr15:49183396-49183996(+)
chr15:49185830-49186430(+)
chr15:49186435-49187035(+)
chr15:49187100-49187700(+)
chr15:49187521-49188121(+)
chr15:49188170-49188770(+)
chr15:49189096-49189696(+)
chr15:49189518-49190118(+)
chr15:49190027-49190627(+)
chr15:49190499-49191099(+)
chr15:49191130-49191730(+)
chr15:49191880-49192480(+)
chr15:49192560-49193160(+)
chr15:49194510-49195110(+)
chr15:49195130-49195730(+)
chr15:49195540-49196140(+)
chr15:49196776-49197376(+)
chr15:49197907-49198507(+)
chr15:49198810-49199410(+)
chr15:49200351-49200951(+)
chr15:49205265-49205865(+)
chr15:49206758-49207358(+)
chr15:49207489-49208089(+)
chr15:49208024-49208624(+)
chr15:49209010-49209610(+)
chr15:49209890-49210490(+)
chr15:49211030-49211630(+)
chr15:49213626-49214226(+)
chr15:49214190-49214790(+)
chr15:49214901-49215501(+)
chr15:49216310-49216910(+)
chr15:49216739-49217339(+)
chr15:49217872-49218472(+)
chr15:49219312-49219912(+)
chr15:49220093-49220693(+)
chr15:49221074-49221674(+)
chr15:49221751-49222351(+)
chr15:49224450-49225050(+)
chr15:49227331-49227931(+)
chr15:49228268-49228868(+)
chr15:49228765-49229365(+)
chr15:49229290-49229890(+)
chr15:49229990-49230590(+)
chr15:49231163-49231763(+)
chr15:49231726-49232326(+)
chr15:49232652-49233252(+)
chr15:49233960-49234560(+)
chr15:49236210-49236810(+)
chr15:49237056-49237656(+)
chr15:49237575-49238175(+)
chr15:49238113-49238713(+)
chr15:49238637-49239237(+)
chr15:49239130-49239730(+)
chr15:49239974-49240574(+)
chr15:49240755-49241355(+)
chr15:49241473-49242073(+)
chr15:49242540-49243140(+)
chr15:49246078-49246678(+)
chr15:49246590-49247190(+)
chr15:49247045-49247645(+)
chr15:49247460-49248060(+)
chr15:49249930-49250530(+)
chr15:49254352-49254952(+)
chr15:49255040-49255640(+)
chr15:49255715-49256315(+)
chr15:49256207-49256807(+)
chr15:49256655-49257255(+)
chr15:49257080-49257680(+)
chr15:49257510-49258110(+)
chr15:49258073-49258673(+)
chr15:49258706-49259306(+)
chr15:49259423-49260023(+)
chr15:49260225-49260825(+)
chr15:49260740-49261340(+)
chr15:49261570-49262170(+)
chr15:49262110-49262710(+)
chr15:49263018-49263618(+)
chr15:49264370-49264970(+)
chr15:49266150-49266750(+)
chr15:49266964-49267564(+)
chr15:49267848-49268448(+)
chr15:49268573-49269173(+)
chr15:49269540-49270140(+)
chr15:49270447-49271047(+)
chr15:49271150-49271750(+)
chr15:49271650-49272250(+)
chr15:49272078-49272678(+)
chr15:49272990-49273590(+)
chr15:49274018-49274618(+)
chr15:49274605-49275205(+)
chr15:49275536-49276136(+)
chr15:49276339-49276939(+)
chr15:49277011-49277611(+)
chr15:49277594-49278194(+)
chr15:49278003-49278603(+)
chr15:49279118-49279718(+)
chr15:49280450-49281050(+)
chr15:49281242-49281842(+)
chr15:49284675-49285275(+)
chr15:49285496-49286096(+)
chr15:49286270-49286870(+)
chr15:49287286-49287886(+)
chr15:49288415-49289015(+)
chr15:49288990-49289590(+)
chr15:49291745-49292345(+)
chr15:49292335-49292935(+)
chr15:49293770-49294370(+)
chr15:49294450-49295050(+)
chr15:49295670-49296270(+)
chr15:49298178-49298778(+)
chr15:49298610-49299210(+)
chr15:49299200-49299800(+)
chr15:49300362-49300962(+)
chr15:49300820-49301420(+)
chr15:49302150-49302750(+)
chr15:49304833-49305433(+)
chr15:49308049-49308649(+)
chr15:49308635-49309235(+)
chr15:49309630-49310230(+)
chr15:49310590-49311190(+)
chr15:49315442-49316042(+)
chr15:49318842-49319442(+)
chr15:49321460-49322060(+)
chr15:49322110-49322710(+)
chr15:49323907-49324507(+)
chr15:49324330-49324930(+)
chr15:49324844-49325444(+)
chr15:49325561-49326161(+)
chr15:49327510-49328110(+)
chr15:49327922-49328522(+)
chr15:49328761-49329361(+)
chr15:49329643-49330243(+)
chr15:49330436-49331036(+)
chr15:49331245-49331845(+)
chr15:49332261-49332861(+)
chr15:49333513-49334113(+)
chr15:49334355-49334955(+)
chr15:49335489-49336089(+)
chr15:49336344-49336944(+)
chr15:49336846-49337446(+)
chr15:49337315-49337915(+)
chr15:49337853-49338453(+)
chr15:49338431-49339031(+)
chr15:49338994-49339594(+)
chr15:49342280-49342880(+)
chr15:49343440-49344040(+)
chr15:49346117-49346717(+)
chr15:49346590-49347190(+)
chr15:49347070-49347670(+)
chr15:49347662-49348262(+)
chr15:49349840-49350440(+)
chr15:49350586-49351186(+)
chr15:49351512-49352112(+)
chr15:49351920-49352520(+)
chr15:49352726-49353326(+)
chr15:49353240-49353840(+)
chr15:49353943-49354543(+)
chr15:49354415-49355015(+)
chr15:49354916-49355516(+)
chr15:49355497-49356097(+)
chr15:49355904-49356504(+)
chr15:49356343-49356943(+)
chr15:49356958-49357558(+)
chr15:49357670-49358270(+)
chr15:49358322-49358922(+)
chr15:49358950-49359550(+)
chr15:49360690-49361290(+)
chr15:49366275-49366875(+)
chr15:49367921-49368521(+)
chr15:49371444-49372044(+)
chr15:49371950-49372550(+)
chr15:49373059-49373659(+)
chr15:49373915-49374515(+)
chr15:49375033-49375633(+)
chr15:49375496-49376096(+)
chr15:49376149-49376749(+)
chr15:49377110-49377710(+)
chr15:49377545-49378145(+)
chr15:49378001-49378601(+)
chr15:49378833-49379433(+)
chr15:49380220-49380820(+)
chr15:49381101-49381701(+)
chr15:49382210-49382810(+)
chr15:49383362-49383962(+)
chr15:49384050-49384650(+)
chr15:49384672-49385272(+)
chr15:49385700-49386300(+)
chr15:49386232-49386832(+)
chr15:49386848-49387448(+)
chr15:49388457-49389057(+)
chr15:49389750-49390350(+)
chr15:49390155-49390755(+)
chr15:49390697-49391297(+)
chr15:49391290-49391890(+)
chr15:49393134-49393734(+)
chr15:49393630-49394230(+)
chr15:49395111-49395711(+)
chr15:49395779-49396379(+)
chr15:49396410-49397010(+)
chr15:49397870-49398470(+)
chr15:49401670-49402270(+)
chr15:49402233-49402833(+)
chr15:49402934-49403534(+)
chr15:49405970-49406570(+)
chr15:49407085-49407685(+)
chr15:49407820-49408420(+)
chr15:49408509-49409109(+)
chr15:49409470-49410070(+)
chr15:49410310-49410910(+)
chr15:49410950-49411550(+)
chr15:49411730-49412330(+)
chr15:49412518-49413118(+)
chr15:49413370-49413970(+)
chr15:49413974-49414574(+)
chr15:49414609-49415209(+)
chr15:49415130-49415730(+)
chr15:49416478-49417078(+)
chr15:49419690-49420290(+)
chr15:49422630-49423230(+)
chr15:49423503-49424103(+)
chr15:49425240-49425840(+)
chr15:49425850-49426450(+)
chr15:49426372-49426972(+)
chr15:49427004-49427604(+)
chr15:49427431-49428031(+)
chr15:49427984-49428584(+)
chr15:49428630-49429230(+)
chr15:49430000-49430600(+)
chr15:49434980-49435580(+)
chr15:49437661-49438261(+)
chr15:49438095-49438695(+)
chr15:49438734-49439334(+)
chr15:49440406-49441006(+)
chr15:49441655-49442255(+)
chr15:49444490-49445090(+)
chr15:49444979-49445579(+)
chr15:49445863-49446463(+)
chr15:49446559-49447159(+)
chr15:49447102-49447702(+)
chr15:49447587-49448187(+)
chr15:49448257-49448857(+)
chr15:49449140-49449740(+)
chr15:49452900-49453500(+)
chr15:49455786-49456386(+)
chr15:49460121-49460721(+)
chr15:49461027-49461627(+)
chr15:49461591-49462191(+)
chr15:49462105-49462705(+)
chr15:49462755-49463355(+)
chr15:49463337-49463937(+)
chr15:49464056-49464656(+)
chr15:49464697-49465297(+)
chr15:49465290-49465890(+)
chr15:49465710-49466310(+)
chr15:49467112-49467712(+)
chr15:49467730-49468330(+)
chr15:49468130-49468730(+)
chr15:49469627-49470227(+)
chr15:49470533-49471133(+)
chr15:49471679-49472279(+)
chr15:49472490-49473090(+)
chr15:49473251-49473851(+)
chr15:49474570-49475170(+)
chr15:49475841-49476441(+)
chr15:49477610-49478210(+)
chr15:49479762-49480362(+)
chr15:49480330-49480930(+)
chr15:49481612-49482212(+)
chr15:49482702-49483302(+)
chr15:49483223-49483823(+)
chr15:49487600-49488200(+)
chr15:49488160-49488760(+)
chr15:49488937-49489537(+)
chr15:49490910-49491510(+)
chr15:49491711-49492311(+)
chr15:49492417-49493017(+)
chr15:49493070-49493670(+)
chr15:49495810-49496410(+)
chr15:49501180-49501780(+)
chr15:49503052-49503652(+)
chr15:49504992-49505592(+)
chr15:49506070-49506670(+)
chr15:49506795-49507395(+)
chr15:49507983-49508583(+)
chr15:49508483-49509083(+)
chr15:49510970-49511570(+)
chr15:49512697-49513297(+)
chr15:49515954-49516554(+)
chr15:49517694-49518294(+)
chr15:49518239-49518839(+)
chr15:49519680-49520280(+)
chr15:49520850-49521450(+)
chr15:49521711-49522311(+)
chr15:49523393-49523993(+)
chr15:49524536-49525136(+)
chr15:49525250-49525850(+)
chr15:49526480-49527080(+)
chr15:49527082-49527682(+)
chr15:49527683-49528283(+)
chr15:49528841-49529441(+)
chr15:49530004-49530604(+)
chr15:49530461-49531061(+)
chr15:49531141-49531741(+)
chr15:49531764-49532364(+)
chr15:49533535-49534135(+)
chr15:49534330-49534930(+)
chr15:49534956-49535556(+)
chr15:49536644-49537244(+)
chr15:49537510-49538110(+)
chr15:49539250-49539850(+)
chr15:49539756-49540356(+)
chr15:49540362-49540962(+)
chr15:49540787-49541387(+)
chr15:49541308-49541908(+)
chr15:49545477-49546077(+)
chr15:49546187-49546787(+)
chr15:49548068-49548668(+)
chr15:49549234-49549834(+)
chr15:49550521-49551121(+)
chr15:49557190-49557790(+)
chr15:49558016-49558616(+)
chr15:49560707-49561307(+)
chr15:49562947-49563547(+)
chr15:49563704-49564304(+)
chr15:49564406-49565006(+)
chr15:49564875-49565475(+)
chr15:49565927-49566527(+)
chr15:49567251-49567851(+)
chr15:49568084-49568684(+)
chr15:49568599-49569199(+)
chr15:49570350-49570950(+)
chr15:49570955-49571555(+)
chr15:49571786-49572386(+)
chr15:49572270-49572870(+)
chr15:49574499-49575099(+)
chr15:49578210-49578810(+)
chr15:49578940-49579540(+)
chr15:49579587-49580187(+)
chr15:49580468-49581068(+)
chr15:49581096-49581696(+)
chr15:49582249-49582849(+)
chr15:49582764-49583364(+)
chr15:49583310-49583910(+)
chr15:49584478-49585078(+)
chr15:49586064-49586664(+)
chr15:49586470-49587070(+)
chr15:49587660-49588260(+)
chr15:49588979-49589579(+)
chr15:49590630-49591230(+)
chr15:49592975-49593575(+)
chr15:49593672-49594272(+)
chr15:49594190-49594790(+)
chr15:49595370-49595970(+)
chr15:49597837-49598437(+)
chr15:49600927-49601527(+)
chr15:49601992-49602592(+)
chr15:49603945-49604545(+)
chr15:49604499-49605099(+)
chr15:49605733-49606333(+)
chr15:49606199-49606799(+)
chr15:49606800-49607400(+)
chr15:49607464-49608064(+)
chr15:49608090-49608690(+)
chr15:49608730-49609330(+)
chr15:49610900-49611500(+)
chr15:49611651-49612251(+)
chr15:49612447-49613047(+)
chr15:49613238-49613838(+)
chr15:49613870-49614470(+)
chr15:49614430-49615030(+)
chr15:49615386-49615986(+)
chr15:49616129-49616729(+)
chr15:49617619-49618219(+)
chr15:49618530-49619130(+)
chr15:49619190-49619790(+)
chr15:49620058-49620658(+)
chr15:49621039-49621639(+)
chr15:49622265-49622865(+)
chr15:49623520-49624120(+)
chr15:49624059-49624659(+)
chr15:49625530-49626130(+)
chr15:49626030-49626630(+)
chr15:49626470-49627070(+)
chr15:49626910-49627510(+)
chr15:49627470-49628070(+)
chr15:49628158-49628758(+)
chr15:49628848-49629448(+)
chr15:49631786-49632386(+)
chr15:49632260-49632860(+)
chr15:49633570-49634170(+)
chr15:49635551-49636151(+)
chr15:49636677-49637277(+)
chr15:49638473-49639073(+)
chr15:49638942-49639542(+)
chr15:49639430-49640030(+)
chr15:49640333-49640933(+)
chr15:49640882-49641482(+)
chr15:49642770-49643370(+)
chr15:49644013-49644613(+)
chr15:49645141-49645741(+)
chr15:49653563-49654163(+)
chr15:49654187-49654787(+)
chr15:49655870-49656470(+)
chr15:49657483-49658083(+)
chr15:49658563-49659163(+)
chr15:49661590-49662190(+)
chr15:49662892-49663492(+)
chr15:49664480-49665080(+)
chr15:49668238-49668838(+)
chr15:49671957-49672557(+)
chr15:49672900-49673500(+)
chr15:49674825-49675425(+)
chr15:49675349-49675949(+)
chr15:49675799-49676399(+)
chr15:49676392-49676992(+)
chr15:49679546-49680146(+)
chr15:49680560-49681160(+)
chr15:49681210-49681810(+)
chr15:49681930-49682530(+)
chr15:49682704-49683304(+)
chr15:49683439-49684039(+)
chr15:49684480-49685080(+)
chr15:49685885-49686485(+)
chr15:49686530-49687130(+)
chr15:49687807-49688407(+)
chr15:49694859-49695459(+)
chr15:49695460-49696060(+)
chr15:49696990-49697590(+)
chr15:49697930-49698530(+)
chr15:49698568-49699168(+)
chr15:49699184-49699784(+)
chr15:49699770-49700370(+)
chr15:49701830-49702430(+)
chr15:49702692-49703292(+)
chr15:49703510-49704110(+)
chr15:49704186-49704786(+)
chr15:49704898-49705498(+)
chr15:49707263-49707863(+)
chr15:49707719-49708319(+)
chr15:49708160-49708760(+)
chr15:49709373-49709973(+)
chr15:49710950-49711550(+)
chr15:49712610-49713210(+)
chr15:49713312-49713912(+)
chr15:49714013-49714613(+)
chr15:49714506-49715106(+)
chr15:49715089-49715689(+)
chr15:49715579-49716179(+)
chr15:49716111-49716711(+)
chr15:49716680-49717280(+)
chr15:49717101-49717701(+)
chr15:49717551-49718151(+)
chr15:49718188-49718788(+)
chr15:49718849-49719449(+)
chr15:49719278-49719878(+)
chr15:49719911-49720511(+)
chr15:49720690-49721290(+)
chr15:49721490-49722090(+)
chr15:49722192-49722792(+)
chr15:49723453-49724053(+)
chr15:49724630-49725230(+)
chr15:49725130-49725730(+)
chr15:49725648-49726248(+)
chr15:49726373-49726973(+)
chr15:49727318-49727918(+)
chr15:49728292-49728892(+)
chr15:49728809-49729409(+)
chr15:49729233-49729833(+)
chr15:49729955-49730555(+)
chr15:49731083-49731683(+)
chr15:49731873-49732473(+)
chr15:49733042-49733642(+)
chr15:49733563-49734163(+)
chr15:49734520-49735120(+)
chr15:49736509-49737109(+)
chr15:49739215-49739815(+)
chr15:49740796-49741396(+)
chr15:49741737-49742337(+)
chr15:49742663-49743263(+)
chr15:49744080-49744680(+)
chr15:49744656-49745256(+)
chr15:49745575-49746175(+)
chr15:49747842-49748442(+)
chr15:49748258-49748858(+)
chr15:49748993-49749593(+)
chr15:49750294-49750894(+)
chr15:49751093-49751693(+)
chr15:49751905-49752505(+)
chr15:49752540-49753140(+)
chr15:49753499-49754099(+)
chr15:49754363-49754963(+)
chr15:49755434-49756034(+)
chr15:49756143-49756743(+)
chr15:49756650-49757250(+)
chr15:49758229-49758829(+)
chr15:49758836-49759436(+)
chr15:49759330-49759930(+)
chr15:49759926-49760526(+)
chr15:49760648-49761248(+)
chr15:49761700-49762300(+)
chr15:49762367-49762967(+)
chr15:49762910-49763510(+)
chr15:49763337-49763937(+)
chr15:49763775-49764375(+)
chr15:49764270-49764870(+)
chr15:49765118-49765718(+)
chr15:49766570-49767170(+)
chr15:49767773-49768373(+)
chr15:49775690-49776290(+)
chr15:49777465-49778065(+)
chr15:49777918-49778518(+)
chr15:49781461-49782061(+)
chr15:49782157-49782757(+)
chr15:49783073-49783673(+)
chr15:49784189-49784789(+)
chr15:49784960-49785560(+)
chr15:49786321-49786921(+)
chr15:49786924-49787524(+)
chr15:49787370-49787970(+)
chr15:49788395-49788995(+)
chr15:49788831-49789431(+)
chr15:49789244-49789844(+)
chr15:49790086-49790686(+)
chr15:49792733-49793333(+)
chr15:49793281-49793881(+)
chr15:49793755-49794355(+)
chr15:49796696-49797296(+)
chr15:49797230-49797830(+)
chr15:49797749-49798349(+)
chr15:49798402-49799002(+)
chr15:49799361-49799961(+)
chr15:49800130-49800730(+)
chr15:49800940-49801540(+)
chr15:49802460-49803060(+)
chr15:49803590-49804190(+)
chr15:49804710-49805310(+)
chr15:49807318-49807918(+)
chr15:49808610-49809210(+)
chr15:49810020-49810620(+)
chr15:49812650-49813250(+)
chr15:49813296-49813896(+)
chr15:49813901-49814501(+)
chr15:49814350-49814950(+)
chr15:49815390-49815990(+)
chr15:49815950-49816550(+)
chr15:49817630-49818230(+)
chr15:49820424-49821024(+)
chr15:49821270-49821870(+)
chr15:49822191-49822791(+)
chr15:49823642-49824242(+)
chr15:49824670-49825270(+)
chr15:49825730-49826330(+)
chr15:49829810-49830410(+)
chr15:49830599-49831199(+)
chr15:49831378-49831978(+)
chr15:49831896-49832496(+)
chr15:49834184-49834784(+)
chr15:49835225-49835825(+)
chr15:49840590-49841190(+)
chr15:49841263-49841863(+)
chr15:49845314-49845914(+)
chr15:49845770-49846370(+)
chr15:49846260-49846860(+)
chr15:49847175-49847775(+)
chr15:49847620-49848220(+)
chr15:49848450-49849050(+)
chr15:49848863-49849463(+)
chr15:49849697-49850297(+)
chr15:49851044-49851644(+)
chr15:49852059-49852659(+)
chr15:49853250-49853850(+)
chr15:49854850-49855450(+)
chr15:49858772-49859372(+)
chr15:49859252-49859852(+)
chr15:49859920-49860520(+)
chr15:49860645-49861245(+)
chr15:49861776-49862376(+)
chr15:49862255-49862855(+)
chr15:49865531-49866131(+)
chr15:49866420-49867020(+)
chr15:49867790-49868390(+)
chr15:49868417-49869017(+)
chr15:49870133-49870733(+)
chr15:49872254-49872854(+)
chr15:49873410-49874010(+)
chr15:49873870-49874470(+)
chr15:49875390-49875990(+)
chr15:49880374-49880974(+)
chr15:49881140-49881740(+)
chr15:49881603-49882203(+)
chr15:49882334-49882934(+)
chr15:49883878-49884478(+)
chr15:49884914-49885514(+)
chr15:49885790-49886390(+)
chr15:49886460-49887060(+)
chr15:49891475-49892075(+)
chr15:49892565-49893165(+)
chr15:49894570-49895170(+)
chr15:49896740-49897340(+)
chr15:49897150-49897750(+)
chr15:49897730-49898330(+)
chr15:49898651-49899251(+)
chr15:49899371-49899971(+)
chr15:49899930-49900530(+)
chr15:49902329-49902929(+)
chr15:49903803-49904403(+)
chr15:49905235-49905835(+)
chr15:49907408-49908008(+)
chr15:49908995-49909595(+)
chr15:49910500-49911100(+)
chr15:49910910-49911510(+)
chr15:49911594-49912194(+)
chr15:49912269-49912869(+)
chr15:49912846-49913446(+)
chr15:49913508-49914108(+)
chr15:49913953-49914553(+)
chr15:49914659-49915259(+)
chr15:49915083-49915683(+)
chr15:49916125-49916725(+)
chr15:49917595-49918195(+)
chr15:49919588-49920188(+)
chr15:49920426-49921026(+)
chr15:49922650-49923250(+)
chr15:49924768-49925368(+)
chr15:49925730-49926330(+)
chr15:49929390-49929990(+)
chr15:49929922-49930522(+)
chr15:49930340-49930940(+)
chr15:49930814-49931414(+)
chr15:49935395-49935995(+)
chr15:49936545-49937145(+)
chr15:49937468-49938068(+)
chr15:49938042-49938642(+)
chr15:49939009-49939609(+)
chr15:49940595-49941195(+)
chr15:49941419-49942019(+)
chr15:49942077-49942677(+)
chr15:49942740-49943340(+)
chr15:49943254-49943854(+)
chr15:49944910-49945510(+)
chr15:49947650-49948250(+)
chr15:49948950-49949550(+)
chr15:49952895-49953495(+)
chr15:49955970-49956570(+)
chr15:49956410-49957010(+)
chr15:49956862-49957462(+)
chr15:49959710-49960310(+)
chr15:49961409-49962009(+)
chr15:49962183-49962783(+)
chr15:49963410-49964010(+)
chr15:49965298-49965898(+)
chr15:49965898-49966498(+)
chr15:49966497-49967097(+)
chr15:49967118-49967718(+)
chr15:49967830-49968430(+)
chr15:49969227-49969827(+)
chr15:49969955-49970555(+)
chr15:49970769-49971369(+)
chr15:49971510-49972110(+)
chr15:49971990-49972590(+)
chr15:49976020-49976620(+)
chr15:49976908-49977508(+)
chr15:49977491-49978091(+)
chr15:49977990-49978590(+)
chr15:49978713-49979313(+)
chr15:49979273-49979873(+)
chr15:49979820-49980420(+)
chr15:49980479-49981079(+)
chr15:49981110-49981710(+)
chr15:49981780-49982380(+)
chr15:49982210-49982810(+)
chr15:49982868-49983468(+)
chr15:49983752-49984352(+)
chr15:49984231-49984831(+)
chr15:49984642-49985242(+)
chr15:49985588-49986188(+)
chr15:49986360-49986960(+)
chr15:49987062-49987662(+)
chr15:49987770-49988370(+)
chr15:49988504-49989104(+)
chr15:49989213-49989813(+)
chr15:49992730-49993330(+)
chr15:49993175-49993775(+)
chr15:49993650-49994250(+)
chr15:49995053-49995653(+)
chr15:49995690-49996290(+)
chr15:49998905-49999505(+)
chr15:50001922-50002522(+)
chr15:50002530-50003130(+)
chr15:50003983-50004583(+)
chr15:50004550-50005150(+)
chr15:50005147-50005747(+)
chr15:50005903-50006503(+)
chr15:50006860-50007460(+)
chr15:50007290-50007890(+)
chr15:50007900-50008500(+)
chr15:50009780-50010380(+)
chr15:50010326-50010926(+)
chr15:50010847-50011447(+)
chr15:50011740-50012340(+)
chr15:50012407-50013007(+)
chr15:50013122-50013722(+)
chr15:50013720-50014320(+)
chr15:50014890-50015490(+)
chr15:50015904-50016504(+)
chr15:50020020-50020620(+)
chr15:50021170-50021770(+)
chr15:50023079-50023679(+)
chr15:50023485-50024085(+)
chr15:50023904-50024504(+)
chr15:50024497-50025097(+)
chr15:50025192-50025792(+)
chr15:50026131-50026731(+)
chr15:50026962-50027562(+)
chr15:50027473-50028073(+)
chr15:50029510-50030110(+)
chr15:50030217-50030817(+)
chr15:50030933-50031533(+)
chr15:50031836-50032436(+)
chr15:50032875-50033475(+)
chr15:50033785-50034385(+)
chr15:50034539-50035139(+)
chr15:50037600-50038200(+)
chr15:50038963-50039563(+)
chr15:50039428-50040028(+)
chr15:50040914-50041514(+)
chr15:50042703-50043303(+)
chr15:50043367-50043967(+)
chr15:50043915-50044515(+)
chr15:50044527-50045127(+)
chr15:50044980-50045580(+)
chr15:50046370-50046970(+)
chr15:50048110-50048710(+)
chr15:50048794-50049394(+)
chr15:50050745-50051345(+)
chr15:50052883-50053483(+)
chr15:50057183-50057783(+)
chr15:50058910-50059510(+)
chr15:50059652-50060252(+)
chr15:50060120-50060720(+)
chr15:50060760-50061360(+)
chr15:50061311-50061911(+)
chr15:50063381-50063981(+)
chr15:50066766-50067366(+)
chr15:50067394-50067994(+)
chr15:50067898-50068498(+)
chr15:50069185-50069785(+)
chr15:50070130-50070730(+)
chr15:50076728-50077328(+)
chr15:50079530-50080130(+)
chr15:50081486-50082086(+)
chr15:50083270-50083870(+)
chr15:50086001-50086601(+)
chr15:50086795-50087395(+)
chr15:50089835-50090435(+)
chr15:50090240-50090840(+)
chr15:50090699-50091299(+)
chr15:50092160-50092760(+)
chr15:50093030-50093630(+)
chr15:50093782-50094382(+)
chr15:50094267-50094867(+)
chr15:50096095-50096695(+)
chr15:50098538-50099138(+)
chr15:50099374-50099974(+)
chr15:50100450-50101050(+)
chr15:50101170-50101770(+)
chr15:50101862-50102462(+)
chr15:50102313-50102913(+)
chr15:50102847-50103447(+)
chr15:50103433-50104033(+)
chr15:50104240-50104840(+)
chr15:50105080-50105680(+)
chr15:50105702-50106302(+)
chr15:50106404-50107004(+)
chr15:50106866-50107466(+)
chr15:50107597-50108197(+)
chr15:50108085-50108685(+)
chr15:50108646-50109246(+)
chr15:50109210-50109810(+)
chr15:50115570-50116170(+)
chr15:50116109-50116709(+)
chr15:50116531-50117131(+)
chr15:50116964-50117564(+)
chr15:50118793-50119393(+)
chr15:50119392-50119992(+)
chr15:50120658-50121258(+)
chr15:50122467-50123067(+)
chr15:50123685-50124285(+)
chr15:50124190-50124790(+)
chr15:50124666-50125266(+)
chr15:50130711-50131311(+)
chr15:50131430-50132030(+)
chr15:50131920-50132520(+)
chr15:50133723-50134323(+)
chr15:50134421-50135021(+)
chr15:50135814-50136414(+)
chr15:50136412-50137012(+)
chr15:50136950-50137550(+)
chr15:50139553-50140153(+)
chr15:50140231-50140831(+)
chr15:50140841-50141441(+)
chr15:50141635-50142235(+)
chr15:50144355-50144955(+)
chr15:50144915-50145515(+)
chr15:50145450-50146050(+)
chr15:50145990-50146590(+)
chr15:50146510-50147110(+)
chr15:50147498-50148098(+)
chr15:50147996-50148596(+)
chr15:50148884-50149484(+)
chr15:50149576-50150176(+)
chr15:50150041-50150641(+)
chr15:50150937-50151537(+)
chr15:50151453-50152053(+)
chr15:50152168-50152768(+)
chr15:50152730-50153330(+)
chr15:50153190-50153790(+)
chr15:50154080-50154680(+)
chr15:50154800-50155400(+)
chr15:50155473-50156073(+)
chr15:50155928-50156528(+)
chr15:50156337-50156937(+)
chr15:50158241-50158841(+)
chr15:50159152-50159752(+)
chr15:50160412-50161012(+)
chr15:50161110-50161710(+)
chr15:50161950-50162550(+)
chr15:50162486-50163086(+)
chr15:50163131-50163731(+)
chr15:50163791-50164391(+)
chr15:50164420-50165020(+)
chr15:50166618-50167218(+)
chr15:50167487-50168087(+)
chr15:50168748-50169348(+)
chr15:50169512-50170112(+)
chr15:50170111-50170711(+)
chr15:50170606-50171206(+)
chr15:50171130-50171730(+)
chr15:50171650-50172250(+)
chr15:50172120-50172720(+)
chr15:50173498-50174098(+)
chr15:50173919-50174519(+)
chr15:50175187-50175787(+)
chr15:50176930-50177530(+)
chr15:50177965-50178565(+)
chr15:50179214-50179814(+)
chr15:50179821-50180421(+)
chr15:50180294-50180894(+)
chr15:50180877-50181477(+)
chr15:50181683-50182283(+)
chr15:50182150-50182750(+)
chr15:50182690-50183290(+)
chr15:50183950-50184550(+)
chr15:50184910-50185510(+)
chr15:50186170-50186770(+)
chr15:50186630-50187230(+)
chr15:50187404-50188004(+)
chr15:50187938-50188538(+)
chr15:50190120-50190720(+)
chr15:50190660-50191260(+)
chr15:50191067-50191667(+)
chr15:50191553-50192153(+)
chr15:50192101-50192701(+)
chr15:50192648-50193248(+)
chr15:50193258-50193858(+)
chr15:50194019-50194619(+)
chr15:50194436-50195036(+)
chr15:50194900-50195500(+)
chr15:50196361-50196961(+)
chr15:50197296-50197896(+)
chr15:50197703-50198303(+)
chr15:50199070-50199670(+)
chr15:50200212-50200812(+)
chr15:50200752-50201352(+)
chr15:50201380-50201980(+)
chr15:50202290-50202890(+)
chr15:50204890-50205490(+)
chr15:50208505-50209105(+)
chr15:50209108-50209708(+)
chr15:50210187-50210787(+)
chr15:50211121-50211721(+)
chr15:50211640-50212240(+)
chr15:50212062-50212662(+)
chr15:50212690-50213290(+)
chr15:50213375-50213975(+)
chr15:50213870-50214470(+)
chr15:50214786-50215386(+)
chr15:50215756-50216356(+)
chr15:50217916-50218516(+)
chr15:50218797-50219397(+)
chr15:50219518-50220118(+)
chr15:50220310-50220910(+)
chr15:50221150-50221750(+)
chr15:50222450-50223050(+)
chr15:50224550-50225150(+)
chr15:50226100-50226700(+)
chr15:50226704-50227304(+)
chr15:50227420-50228020(+)
chr15:50231876-50232476(+)
chr15:50233176-50233776(+)
chr15:50233850-50234450(+)
chr15:50234990-50235590(+)
chr15:50235592-50236192(+)
chr15:50237346-50237946(+)
chr15:50238802-50239402(+)
chr15:50239300-50239900(+)
chr15:50245502-50246102(+)
chr15:50246050-50246650(+)
chr15:50247021-50247621(+)
chr15:50248230-50248830(+)
chr15:50248810-50249410(+)
chr15:50250550-50251150(+)
chr15:50252215-50252815(+)
chr15:50254292-50254892(+)
chr15:50255050-50255650(+)
chr15:50255690-50256290(+)
chr15:50256131-50256731(+)
chr15:50256551-50257151(+)
chr15:50257402-50258002(+)
chr15:50258320-50258920(+)
chr15:50259410-50260010(+)
chr15:50260830-50261430(+)
chr15:50265049-50265649(+)
chr15:50266250-50266850(+)
chr15:50268767-50269367(+)
chr15:50269433-50270033(+)
chr15:50270260-50270860(+)
chr15:50271817-50272417(+)
chr15:50273930-50274530(+)
chr15:50274662-50275262(+)
chr15:50275570-50276170(+)
chr15:50276526-50277126(+)
chr15:50278010-50278610(+)
chr15:50278447-50279047(+)
chr15:50279422-50280022(+)
chr15:50279933-50280533(+)
chr15:50280370-50280970(+)
chr15:50280927-50281527(+)
chr15:50281576-50282176(+)
chr15:50282203-50282803(+)
chr15:50283290-50283890(+)
chr15:50284059-50284659(+)
chr15:50285737-50286337(+)
chr15:50286790-50287390(+)
chr15:50288944-50289544(+)
chr15:50294070-50294670(+)
chr15:50295314-50295914(+)
chr15:50295789-50296389(+)
chr15:50296493-50297093(+)
chr15:50298819-50299419(+)
chr15:50299400-50300000(+)
chr15:50300067-50300667(+)
chr15:50300592-50301192(+)
chr15:50301735-50302335(+)
chr15:50303010-50303610(+)
chr15:50303857-50304457(+)
chr15:50304390-50304990(+)
chr15:50305143-50305743(+)
chr15:50305919-50306519(+)
chr15:50307655-50308255(+)
chr15:50308621-50309221(+)
chr15:50309062-50309662(+)
chr15:50309637-50310237(+)
chr15:50310581-50311181(+)
chr15:50311230-50311830(+)
chr15:50311640-50312240(+)
chr15:50312070-50312670(+)
chr15:50312550-50313150(+)
chr15:50313230-50313830(+)
chr15:50313750-50314350(+)
chr15:50314630-50315230(+)
chr15:50315176-50315776(+)
chr15:50316341-50316941(+)
chr15:50316936-50317536(+)
chr15:50317690-50318290(+)
chr15:50318280-50318880(+)
chr15:50319016-50319616(+)
chr15:50319910-50320510(+)
chr15:50320412-50321012(+)
chr15:50320870-50321470(+)
chr15:50321329-50321929(+)
chr15:50321890-50322490(+)
chr15:50322586-50323186(+)
chr15:50323180-50323780(+)
chr15:50323730-50324330(+)
chr15:50326690-50327290(+)
chr15:50327750-50328350(+)
chr15:50328370-50328970(+)
chr15:50329675-50330275(+)
chr15:50330820-50331420(+)
chr15:50332380-50332980(+)
chr15:50335200-50335800(+)
chr15:50336050-50336650(+)
chr15:50336505-50337105(+)
chr15:50337001-50337601(+)
chr15:50337410-50338010(+)
chr15:50338226-50338826(+)
chr15:50338941-50339541(+)
chr15:50339499-50340099(+)
chr15:50340170-50340770(+)
chr15:50340690-50341290(+)
chr15:50341400-50342000(+)
chr15:50341915-50342515(+)
chr15:50343122-50343722(+)
chr15:50343902-50344502(+)
chr15:50344569-50345169(+)
chr15:50345361-50345961(+)
chr15:50346020-50346620(+)
chr15:50346510-50347110(+)
chr15:50347143-50347743(+)
chr15:50347816-50348416(+)
chr15:50348850-50349450(+)
chr15:50349376-50349976(+)
chr15:50349810-50350410(+)
chr15:50350309-50350909(+)
chr15:50351387-50351987(+)
chr15:50352022-50352622(+)
chr15:50352586-50353186(+)
chr15:50354140-50354740(+)
chr15:50354835-50355435(+)
chr15:50355348-50355948(+)
chr15:50356295-50356895(+)
chr15:50356782-50357382(+)
chr15:50357394-50357994(+)
chr15:50358275-50358875(+)
chr15:50358902-50359502(+)
chr15:50359467-50360067(+)
chr15:50360121-50360721(+)
chr15:50361430-50362030(+)
chr15:50361830-50362430(+)
chr15:50362310-50362910(+)
chr15:50363058-50363658(+)
chr15:50363600-50364200(+)
chr15:50364112-50364712(+)
chr15:50364620-50365220(+)
chr15:50365110-50365710(+)
chr15:50366385-50366985(+)
chr15:50366801-50367401(+)
chr15:50367438-50368038(+)
chr15:50368520-50369120(+)
chr15:50369220-50369820(+)
chr15:50369782-50370382(+)
chr15:50371800-50372400(+)
chr15:50373442-50374042(+)
chr15:50374081-50374681(+)
chr15:50375022-50375622(+)
chr15:50375682-50376282(+)
chr15:50376742-50377342(+)
chr15:50377407-50378007(+)
chr15:50379570-50380170(+)
chr15:50380376-50380976(+)
chr15:50381431-50382031(+)
chr15:50383130-50383730(+)
chr15:50385996-50386596(+)
chr15:50387952-50388552(+)
chr15:50388766-50389366(+)
chr15:50389470-50390070(+)
chr15:50389939-50390539(+)
chr15:50390722-50391322(+)
chr15:50391410-50392010(+)
chr15:50392150-50392750(+)
chr15:50392608-50393208(+)
chr15:50397080-50397680(+)
chr15:50397730-50398330(+)
chr15:50398770-50399370(+)
chr15:50399200-50399800(+)
chr15:50399706-50400306(+)
chr15:50400521-50401121(+)
chr15:50401437-50402037(+)
chr15:50402356-50402956(+)
chr15:50403183-50403783(+)
chr15:50403790-50404390(+)
chr15:50404390-50404990(+)
chr15:50405146-50405746(+)
chr15:50406436-50407036(+)
chr15:50406990-50407590(+)
chr15:50407550-50408150(+)
chr15:50408070-50408670(+)
chr15:50408557-50409157(+)
chr15:50409000-50409600(+)
chr15:50409508-50410108(+)
chr15:50410350-50410950(+)
chr15:50411426-50412026(+)
chr15:50411977-50412577(+)
chr15:50412794-50413394(+)
chr15:50414738-50415338(+)
chr15:50416853-50417453(+)
chr15:50417283-50417883(+)
chr15:50418240-50418840(+)
chr15:50419447-50420047(+)
chr15:50420384-50420984(+)
chr15:50421230-50421830(+)
chr15:50422290-50422890(+)
chr15:50423110-50423710(+)
chr15:50423760-50424360(+)
chr15:50424350-50424950(+)
chr15:50426363-50426963(+)
chr15:50426789-50427389(+)
chr15:50427320-50427920(+)
chr15:50428019-50428619(+)
chr15:50428630-50429230(+)
chr15:50429420-50430020(+)
chr15:50430008-50430608(+)
chr15:50430498-50431098(+)
chr15:50432180-50432780(+)
chr15:50433072-50433672(+)
chr15:50433890-50434490(+)
chr15:50434670-50435270(+)
chr15:50435075-50435675(+)
chr15:50435477-50436077(+)
chr15:50436465-50437065(+)
chr15:50436873-50437473(+)
chr15:50437460-50438060(+)
chr15:50438780-50439380(+)
chr15:50440439-50441039(+)
chr15:50441219-50441819(+)
chr15:50442275-50442875(+)
chr15:50443560-50444160(+)
chr15:50445615-50446215(+)
chr15:50446740-50447340(+)
chr15:50447890-50448490(+)
chr15:50455056-50455656(+)
chr15:50455661-50456261(+)
chr15:50456482-50457082(+)
chr15:50456927-50457527(+)
chr15:50457682-50458282(+)
chr15:50458304-50458904(+)
chr15:50458751-50459351(+)
chr15:50459213-50459813(+)
chr15:50459790-50460390(+)
chr15:50460466-50461066(+)
chr15:50461009-50461609(+)
chr15:50461470-50462070(+)
chr15:50463185-50463785(+)
chr15:50464215-50464815(+)
chr15:50465395-50465995(+)
chr15:50469019-50469619(+)
chr15:50470220-50470820(+)
chr15:50471055-50471655(+)
chr15:50472228-50472828(+)
chr15:50472942-50473542(+)
chr15:50473577-50474177(+)
chr15:50474251-50474851(+)
chr15:50474937-50475537(+)
chr15:50475502-50476102(+)
chr15:50476175-50476775(+)
chr15:50476939-50477539(+)
chr15:50478856-50479456(+)
chr15:50479593-50480193(+)
chr15:50480194-50480794(+)
chr15:50481300-50481900(+)
chr15:50481766-50482366(+)
chr15:50482307-50482907(+)
chr15:50482863-50483463(+)
chr15:50483330-50483930(+)
chr15:50484235-50484835(+)
chr15:50485199-50485799(+)
chr15:50485820-50486420(+)
chr15:50488265-50488865(+)
chr15:50488991-50489591(+)
chr15:50489687-50490287(+)
chr15:50491290-50491890(+)
chr15:50494060-50494660(+)
chr15:50494516-50495116(+)
chr15:50495330-50495930(+)
chr15:50495790-50496390(+)
chr15:50497190-50497790(+)
chr15:50497858-50498458(+)
chr15:50498455-50499055(+)
chr15:50499020-50499620(+)
chr15:50500530-50501130(+)
chr15:50501830-50502430(+)
chr15:50502391-50502991(+)
chr15:50502826-50503426(+)
chr15:50507692-50508292(+)
chr15:50510702-50511302(+)
chr15:50511912-50512512(+)
chr15:50513292-50513892(+)
chr15:50514444-50515044(+)
chr15:50515860-50516460(+)
chr15:50516684-50517284(+)
chr15:50518064-50518664(+)
chr15:50518475-50519075(+)
chr15:50519170-50519770(+)
chr15:50519930-50520530(+)
chr15:50521321-50521921(+)
chr15:50522430-50523030(+)
chr15:50522890-50523490(+)
chr15:50523627-50524227(+)
chr15:50524135-50524735(+)
chr15:50524785-50525385(+)
chr15:50525230-50525830(+)
chr15:50526031-50526631(+)
chr15:50526866-50527466(+)
chr15:50527894-50528494(+)
chr15:50528620-50529220(+)
chr15:50529640-50530240(+)
chr15:50530372-50530972(+)
chr15:50530950-50531550(+)
chr15:50531433-50532033(+)
chr15:50531964-50532564(+)
chr15:50532550-50533150(+)
chr15:50532991-50533591(+)
chr15:50533741-50534341(+)
chr15:50534165-50534765(+)
chr15:50534690-50535290(+)
chr15:50535410-50536010(+)
chr15:50536321-50536921(+)
chr15:50537002-50537602(+)
chr15:50537625-50538225(+)
chr15:50538038-50538638(+)
chr15:50538779-50539379(+)
chr15:50539871-50540471(+)
chr15:50540344-50540944(+)
chr15:50541160-50541760(+)
chr15:50541848-50542448(+)
chr15:50542475-50543075(+)
chr15:50542939-50543539(+)
chr15:50543506-50544106(+)
chr15:50544074-50544674(+)
chr15:50544769-50545369(+)
chr15:50545384-50545984(+)
chr15:50546070-50546670(+)
chr15:50546558-50547158(+)
chr15:50547164-50547764(+)
chr15:50547584-50548184(+)
chr15:50548467-50549067(+)
chr15:50549320-50549920(+)
chr15:50549971-50550571(+)
chr15:50550430-50551030(+)
chr15:50551070-50551670(+)
chr15:50551532-50552132(+)
chr15:50551933-50552533(+)
chr15:50552545-50553145(+)
chr15:50553097-50553697(+)
chr15:50554099-50554699(+)
chr15:50554669-50555269(+)
chr15:50555480-50556080(+)
chr15:50556815-50557415(+)
chr15:50557754-50558354(+)
chr15:50567315-50567915(+)
chr15:50568018-50568618(+)
chr15:50569013-50569613(+)
chr15:50569578-50570178(+)
chr15:50570469-50571069(+)
chr15:50572345-50572945(+)
chr15:50572930-50573530(+)
chr15:50573796-50574396(+)
chr15:50577750-50578350(+)
chr15:50578690-50579290(+)
chr15:50579418-50580018(+)
chr15:50579898-50580498(+)
chr15:50580440-50581040(+)
chr15:50580870-50581470(+)
chr15:50582749-50583349(+)
chr15:50585247-50585847(+)
chr15:50587942-50588542(+)
chr15:50590433-50591033(+)
chr15:50590880-50591480(+)
chr15:50592149-50592749(+)
chr15:50594604-50595204(+)
chr15:50596070-50596670(+)
chr15:50596932-50597532(+)
chr15:50600330-50600930(+)
chr15:50603139-50603739(+)
chr15:50603756-50604356(+)
chr15:50604750-50605350(+)
chr15:50606459-50607059(+)
chr15:50608127-50608727(+)
chr15:50610090-50610690(+)
chr15:50610665-50611265(+)
chr15:50612573-50613173(+)
chr15:50613892-50614492(+)
chr15:50614439-50615039(+)
chr15:50615370-50615970(+)
chr15:50617390-50617990(+)
chr15:50618695-50619295(+)
chr15:50623015-50623615(+)
chr15:50627295-50627895(+)
chr15:50630595-50631195(+)
chr15:50631170-50631770(+)
chr15:50631840-50632440(+)
chr15:50632515-50633115(+)
chr15:50633570-50634170(+)
chr15:50634070-50634670(+)
chr15:50635240-50635840(+)
chr15:50636004-50636604(+)
chr15:50637410-50638010(+)
chr15:50638364-50638964(+)
chr15:50639050-50639650(+)
chr15:50639884-50640484(+)
chr15:50641434-50642034(+)
chr15:50642270-50642870(+)
chr15:50642830-50643430(+)
chr15:50643600-50644200(+)
chr15:50644625-50645225(+)
chr15:50645409-50646009(+)
chr15:50645987-50646587(+)
chr15:50646442-50647042(+)
chr15:50647038-50647638(+)
chr15:50647579-50648179(+)
chr15:50648017-50648617(+)
chr15:50648664-50649264(+)
chr15:50649753-50650353(+)
chr15:50650918-50651518(+)
chr15:50651850-50652450(+)
chr15:50653550-50654150(+)
chr15:50655155-50655755(+)
chr15:50655630-50656230(+)
chr15:50656130-50656730(+)
chr15:50656850-50657450(+)
chr15:50657430-50658030(+)
chr15:50658000-50658600(+)
chr15:50658798-50659398(+)
chr15:50660450-50661050(+)
chr15:50661184-50661784(+)
chr15:50661795-50662395(+)
chr15:50662580-50663180(+)
chr15:50663010-50663610(+)
chr15:50663470-50664070(+)
chr15:50664050-50664650(+)
chr15:50664760-50665360(+)
chr15:50665250-50665850(+)
chr15:50666053-50666653(+)
chr15:50666532-50667132(+)
chr15:50666990-50667590(+)
chr15:50667450-50668050(+)
chr15:50668060-50668660(+)
chr15:50668650-50669250(+)
chr15:50669410-50670010(+)
chr15:50669984-50670584(+)
chr15:50670449-50671049(+)
chr15:50670890-50671490(+)
chr15:50672198-50672798(+)
chr15:50673010-50673610(+)
chr15:50673471-50674071(+)
chr15:50674054-50674654(+)
chr15:50674503-50675103(+)
chr15:50675930-50676530(+)
chr15:50677467-50678067(+)
chr15:50680537-50681137(+)
chr15:50682813-50683413(+)
chr15:50683644-50684244(+)
chr15:50684194-50684794(+)
chr15:50684832-50685432(+)
chr15:50686170-50686770(+)
chr15:50686769-50687369(+)
chr15:50687581-50688181(+)
chr15:50688251-50688851(+)
chr15:50689385-50689985(+)
chr15:50689956-50690556(+)
chr15:50690643-50691243(+)
chr15:50692730-50693330(+)
chr15:50693590-50694190(+)
chr15:50694195-50694795(+)
chr15:50695070-50695670(+)
chr15:50696260-50696860(+)
chr15:50696945-50697545(+)
chr15:50697658-50698258(+)
chr15:50698715-50699315(+)
chr15:50700870-50701470(+)
chr15:50702120-50702720(+)
chr15:50703006-50703606(+)
chr15:50703777-50704377(+)
chr15:50706710-50707310(+)
chr15:50708090-50708690(+)
chr15:50708654-50709254(+)
chr15:50709490-50710090(+)
chr15:50710180-50710780(+)
chr15:50710814-50711414(+)
chr15:50711702-50712302(+)
chr15:50713200-50713800(+)
chr15:50714000-50714600(+)
chr15:50715540-50716140(+)
chr15:50716201-50716801(+)
chr15:50716625-50717225(+)
chr15:50717179-50717779(+)
chr15:50717815-50718415(+)
chr15:50718517-50719117(+)
chr15:50719380-50719980(+)
chr15:50720870-50721470(+)
chr15:50723296-50723896(+)
chr15:50723880-50724480(+)
chr15:50724425-50725025(+)
chr15:50724960-50725560(+)
chr15:50725930-50726530(+)
chr15:50726410-50727010(+)
chr15:50727340-50727940(+)
chr15:50727780-50728380(+)
chr15:50728270-50728870(+)
chr15:50730370-50730970(+)
chr15:50732130-50732730(+)
chr15:50736687-50737287(+)
chr15:50739350-50739950(+)
chr15:50739873-50740473(+)
chr15:50740582-50741182(+)
chr15:50741130-50741730(+)
chr15:50742351-50742951(+)
chr15:50742917-50743517(+)
chr15:50743425-50744025(+)
chr15:50745013-50745613(+)
chr15:50745550-50746150(+)
chr15:50748070-50748670(+)
chr15:50750050-50750650(+)
chr15:50750490-50751090(+)
chr15:50752900-50753500(+)
chr15:50755176-50755776(+)
chr15:50756016-50756616(+)
chr15:50757144-50757744(+)
chr15:50758290-50758890(+)
chr15:50758696-50759296(+)
chr15:50759670-50760270(+)
chr15:50760430-50761030(+)
chr15:50762850-50763450(+)
chr15:50763610-50764210(+)
chr15:50768292-50768892(+)
chr15:50769610-50770210(+)
chr15:50771120-50771720(+)
chr15:50773984-50774584(+)
chr15:50776410-50777010(+)
chr15:50776903-50777503(+)
chr15:50777487-50778087(+)
chr15:50779478-50780078(+)
chr15:50782290-50782890(+)
chr15:50782710-50783310(+)
chr15:50785667-50786267(+)
chr15:50786570-50787170(+)
chr15:50786990-50787590(+)
chr15:50788805-50789405(+)
chr15:50790280-50790880(+)
chr15:50792478-50793078(+)
chr15:50793290-50793890(+)
chr15:50793894-50794494(+)
chr15:50795241-50795841(+)
chr15:50796230-50796830(+)
chr15:50797250-50797850(+)
chr15:50797810-50798410(+)
chr15:50798226-50798826(+)
chr15:50799370-50799970(+)
chr15:50802290-50802890(+)
chr15:50804432-50805032(+)
chr15:50806988-50807588(+)
chr15:50808019-50808619(+)
chr15:50808950-50809550(+)
chr15:50811876-50812476(+)
chr15:50814190-50814790(+)
chr15:50814850-50815450(+)
chr15:50815910-50816510(+)
chr15:50816450-50817050(+)
chr15:50819011-50819611(+)
chr15:50821490-50822090(+)
chr15:50822818-50823418(+)
chr15:50823240-50823840(+)
chr15:50823912-50824512(+)
chr15:50827470-50828070(+)
chr15:50830342-50830942(+)
chr15:50830811-50831411(+)
chr15:50832555-50833155(+)
chr15:50833146-50833746(+)
chr15:50834121-50834721(+)
chr15:50834900-50835500(+)
chr15:50835533-50836133(+)
chr15:50836491-50837091(+)
chr15:50838343-50838943(+)
chr15:50839244-50839844(+)
chr15:50840574-50841174(+)
chr15:50841445-50842045(+)
chr15:50842028-50842628(+)
chr15:50843259-50843859(+)
chr15:50843793-50844393(+)
chr15:50844370-50844970(+)
chr15:50845220-50845820(+)
chr15:50847970-50848570(+)
chr15:50848780-50849380(+)
chr15:50850340-50850940(+)
chr15:50852576-50853176(+)
chr15:50853010-50853610(+)
chr15:50854330-50854930(+)
chr15:50855077-50855677(+)
chr15:50856310-50856910(+)
chr15:50857810-50858410(+)
chr15:50861010-50861610(+)
chr15:50862290-50862890(+)
chr15:50864860-50865460(+)
chr15:50865270-50865870(+)
chr15:50865943-50866543(+)
chr15:50868230-50868830(+)
chr15:50869070-50869670(+)
chr15:50869500-50870100(+)
chr15:50870338-50870938(+)
chr15:50871206-50871806(+)
chr15:50873870-50874470(+)
chr15:50874523-50875123(+)
chr15:50876350-50876950(+)
chr15:50877250-50877850(+)
chr15:50879410-50880010(+)
chr15:50881470-50882070(+)
chr15:50882381-50882981(+)
chr15:50882929-50883529(+)
chr15:50884219-50884819(+)
chr15:50885798-50886398(+)
chr15:50886432-50887032(+)
chr15:50886933-50887533(+)
chr15:50888917-50889517(+)
chr15:50889702-50890302(+)
chr15:50890750-50891350(+)
chr15:50893118-50893718(+)
chr15:50894785-50895385(+)
chr15:50897250-50897850(+)
chr15:50897661-50898261(+)
chr15:50898130-50898730(+)
chr15:50899600-50900200(+)
chr15:50905688-50906288(+)
chr15:50906230-50906830(+)
chr15:50909093-50909693(+)
chr15:50909810-50910410(+)
chr15:50910744-50911344(+)
chr15:50911284-50911884(+)
chr15:50912670-50913270(+)
chr15:50913670-50914270(+)
chr15:50914436-50915036(+)
chr15:50916024-50916624(+)
chr15:50916664-50917264(+)
chr15:50917453-50918053(+)
chr15:50918788-50919388(+)
chr15:50919465-50920065(+)
chr15:50920040-50920640(+)
chr15:50920538-50921138(+)
chr15:50921326-50921926(+)
chr15:50925776-50926376(+)
chr15:50926233-50926833(+)
chr15:50926830-50927430(+)
chr15:50927650-50928250(+)
chr15:50928246-50928846(+)
chr15:50929160-50929760(+)
chr15:50929793-50930393(+)
chr15:50930825-50931425(+)
chr15:50931380-50931980(+)
chr15:50932400-50933000(+)
chr15:50933408-50934008(+)
chr15:50934370-50934970(+)
chr15:50935290-50935890(+)
chr15:50936334-50936934(+)
chr15:50936964-50937564(+)
chr15:50938330-50938930(+)
chr15:50941047-50941647(+)
chr15:50941500-50942100(+)
chr15:50942240-50942840(+)
chr15:50942860-50943460(+)
chr15:50944802-50945402(+)
chr15:50945421-50946021(+)
chr15:50946616-50947216(+)
chr15:50947622-50948222(+)
chr15:50948163-50948763(+)
chr15:50949460-50950060(+)
chr15:50951300-50951900(+)
chr15:50954190-50954790(+)
chr15:50956664-50957264(+)
chr15:50958240-50958840(+)
chr15:50961690-50962290(+)
chr15:50962368-50962968(+)
chr15:50962813-50963413(+)
chr15:50963550-50964150(+)
chr15:50965080-50965680(+)
chr15:50967642-50968242(+)
chr15:50969095-50969695(+)
chr15:50970274-50970874(+)
chr15:50971170-50971770(+)
chr15:50971685-50972285(+)
chr15:50973905-50974505(+)
chr15:50974678-50975278(+)
chr15:50975870-50976470(+)
chr15:50976669-50977269(+)
chr15:50977545-50978145(+)
chr15:50978135-50978735(+)
chr15:50978806-50979406(+)
chr15:50979319-50979919(+)
chr15:50979847-50980447(+)
chr15:50980913-50981513(+)
chr15:50981532-50982132(+)
chr15:50982381-50982981(+)
chr15:50983250-50983850(+)
chr15:50984100-50984700(+)
chr15:50986895-50987495(+)
chr15:50987810-50988410(+)
chr15:50988750-50989350(+)
chr15:50989472-50990072(+)
chr15:50990203-50990803(+)
chr15:50991140-50991740(+)
chr15:50991810-50992410(+)
chr15:50992720-50993320(+)
chr15:50993230-50993830(+)
chr15:50993770-50994370(+)
chr15:50994960-50995560(+)
chr15:50998440-50999040(+)
chr15:50998950-50999550(+)
chr15:50999619-51000219(+)
chr15:51000110-51000710(+)
chr15:51001309-51001909(+)
chr15:51002068-51002668(+)
chr15:51002688-51003288(+)
chr15:51003630-51004230(+)
chr15:51004164-51004764(+)
chr15:51006090-51006690(+)
chr15:51006730-51007330(+)
chr15:51007130-51007730(+)
chr15:51008659-51009259(+)
chr15:51009400-51010000(+)
chr15:51010230-51010830(+)
chr15:51010764-51011364(+)
chr15:51011790-51012390(+)
chr15:51012860-51013460(+)
chr15:51016080-51016680(+)
chr15:51017190-51017790(+)
chr15:51018413-51019013(+)
chr15:51019006-51019606(+)
chr15:51019550-51020150(+)
chr15:51020097-51020697(+)
chr15:51023790-51024390(+)
chr15:51024850-51025450(+)
chr15:51027234-51027834(+)
chr15:51028912-51029512(+)
chr15:51030030-51030630(+)
chr15:51030910-51031510(+)
chr15:51032655-51033255(+)
chr15:51033870-51034470(+)
chr15:51034950-51035550(+)
chr15:51036160-51036760(+)
chr15:51036700-51037300(+)
chr15:51037380-51037980(+)
chr15:51038989-51039589(+)
chr15:51041140-51041740(+)
chr15:51041791-51042391(+)
chr15:51042456-51043056(+)
chr15:51043390-51043990(+)
chr15:51044790-51045390(+)
chr15:51045486-51046086(+)
chr15:51046090-51046690(+)
chr15:51047632-51048232(+)
chr15:51048350-51048950(+)
chr15:51048805-51049405(+)
chr15:51050450-51051050(+)
chr15:51050909-51051509(+)
chr15:51051510-51052110(+)
chr15:51052090-51052690(+)
chr15:51052570-51053170(+)
chr15:51053355-51053955(+)
chr15:51053912-51054512(+)
chr15:51054591-51055191(+)
chr15:51055610-51056210(+)
chr15:51056011-51056611(+)
chr15:51056539-51057139(+)
chr15:51057211-51057811(+)
chr15:51057664-51058264(+)
chr15:51058534-51059134(+)
chr15:51059461-51060061(+)
chr15:51059991-51060591(+)
chr15:51060546-51061146(+)
chr15:51061036-51061636(+)
chr15:51061976-51062576(+)
chr15:51062700-51063300(+)
chr15:51063310-51063910(+)
chr15:51064430-51065030(+)
chr15:51065090-51065690(+)
chr15:51065523-51066123(+)
chr15:51066513-51067113(+)
chr15:51067127-51067727(+)
chr15:51067700-51068300(+)
chr15:51068200-51068800(+)
chr15:51068670-51069270(+)
chr15:51069198-51069798(+)
chr15:51070157-51070757(+)
chr15:51070660-51071260(+)
chr15:51071440-51072040(+)
chr15:51072260-51072860(+)
chr15:51072968-51073568(+)
chr15:51074081-51074681(+)
chr15:51075080-51075680(+)
chr15:51075537-51076137(+)
chr15:51076055-51076655(+)
chr15:51076841-51077441(+)
chr15:51078025-51078625(+)
chr15:51078527-51079127(+)
chr15:51078990-51079590(+)
chr15:51079672-51080272(+)
chr15:51080230-51080830(+)
chr15:51080673-51081273(+)
chr15:51081470-51082070(+)
chr15:51081960-51082560(+)
chr15:51082510-51083110(+)
chr15:51083142-51083742(+)
chr15:51083591-51084191(+)
chr15:51084085-51084685(+)
chr15:51084521-51085121(+)
chr15:51085176-51085776(+)
chr15:51086235-51086835(+)
chr15:51087170-51087770(+)
chr15:51087770-51088370(+)
chr15:51089170-51089770(+)
chr15:51090036-51090636(+)
chr15:51090771-51091371(+)
chr15:51091491-51092091(+)
chr15:51092135-51092735(+)
chr15:51092663-51093263(+)
chr15:51093370-51093970(+)
chr15:51093940-51094540(+)
chr15:51094350-51094950(+)
chr15:51095010-51095610(+)
chr15:51095796-51096396(+)
chr15:51096734-51097334(+)
chr15:51097170-51097770(+)
chr15:51098145-51098745(+)
chr15:51098730-51099330(+)
chr15:51099300-51099900(+)
chr15:51099970-51100570(+)
chr15:51100813-51101413(+)
chr15:51101590-51102190(+)
chr15:51102104-51102704(+)
chr15:51102560-51103160(+)
chr15:51103592-51104192(+)
chr15:51104100-51104700(+)
chr15:51104658-51105258(+)
chr15:51105178-51105778(+)
chr15:51105944-51106544(+)
chr15:51106690-51107290(+)
chr15:51107545-51108145(+)
chr15:51108259-51108859(+)
chr15:51109602-51110202(+)
chr15:51110259-51110859(+)
chr15:51111472-51112072(+)
chr15:51112801-51113401(+)
chr15:51113824-51114424(+)
chr15:51114375-51114975(+)
chr15:51115030-51115630(+)
chr15:51115572-51116172(+)
chr15:51116613-51117213(+)
chr15:51117020-51117620(+)
chr15:51117510-51118110(+)
chr15:51118035-51118635(+)
chr15:51119430-51120030(+)
chr15:51119930-51120530(+)
chr15:51120430-51121030(+)
chr15:51120905-51121505(+)
chr15:51122010-51122610(+)
chr15:51122587-51123187(+)
chr15:51123100-51123700(+)
chr15:51123691-51124291(+)
chr15:51124303-51124903(+)
chr15:51126190-51126790(+)
chr15:51127270-51127870(+)
chr15:51128750-51129350(+)
chr15:51129290-51129890(+)
chr15:51129852-51130452(+)
chr15:51131260-51131860(+)
chr15:51132618-51133218(+)
chr15:51133416-51134016(+)
chr15:51134830-51135430(+)
chr15:51135730-51136330(+)
chr15:51136310-51136910(+)
chr15:51136750-51137350(+)
chr15:51137337-51137937(+)
chr15:51138890-51139490(+)
chr15:51140450-51141050(+)
chr15:51141410-51142010(+)
chr15:51142134-51142734(+)
chr15:51142810-51143410(+)
chr15:51143900-51144500(+)
chr15:51145110-51145710(+)
chr15:51146648-51147248(+)
chr15:51147094-51147694(+)
chr15:51147652-51148252(+)
chr15:51148721-51149321(+)
chr15:51149375-51149975(+)
chr15:51149898-51150498(+)
chr15:51150930-51151530(+)
chr15:51151628-51152228(+)
chr15:51152997-51153597(+)
chr15:51153577-51154177(+)
chr15:51154650-51155250(+)
chr15:51155333-51155933(+)
chr15:51155850-51156450(+)
chr15:51156383-51156983(+)
chr15:51156988-51157588(+)
chr15:51157649-51158249(+)
chr15:51159223-51159823(+)
chr15:51161620-51162220(+)
chr15:51162430-51163030(+)
chr15:51163906-51164506(+)
chr15:51165128-51165728(+)
chr15:51166008-51166608(+)
chr15:51166455-51167055(+)
chr15:51167416-51168016(+)
chr15:51168405-51169005(+)
chr15:51169015-51169615(+)
chr15:51169570-51170170(+)
chr15:51171100-51171700(+)
chr15:51172613-51173213(+)
chr15:51173347-51173947(+)
chr15:51174418-51175018(+)
chr15:51175551-51176151(+)
chr15:51176041-51176641(+)
chr15:51176715-51177315(+)
chr15:51177293-51177893(+)
chr15:51177924-51178524(+)
chr15:51178939-51179539(+)
chr15:51180190-51180790(+)
chr15:51181249-51181849(+)
chr15:51181667-51182267(+)
chr15:51182845-51183445(+)
chr15:51186713-51187313(+)
chr15:51190181-51190781(+)
chr15:51190960-51191560(+)
chr15:51191424-51192024(+)
chr15:51191890-51192490(+)
chr15:51192320-51192920(+)
chr15:51192755-51193355(+)
chr15:51193940-51194540(+)
chr15:51194611-51195211(+)
chr15:51195630-51196230(+)
chr15:51196539-51197139(+)
chr15:51197170-51197770(+)
chr15:51197875-51198475(+)
chr15:51198390-51198990(+)
chr15:51199035-51199635(+)
chr15:51199452-51200052(+)
chr15:51199876-51200476(+)
chr15:51200489-51201089(+)
chr15:51201013-51201613(+)
chr15:51201638-51202238(+)
chr15:51202438-51203038(+)
chr15:51203128-51203728(+)
chr15:51203782-51204382(+)
chr15:51204680-51205280(+)
chr15:51206290-51206890(+)
chr15:51208010-51208610(+)
chr15:51208516-51209116(+)
chr15:51209769-51210369(+)
chr15:51210279-51210879(+)
chr15:51211665-51212265(+)
chr15:51212755-51213355(+)
chr15:51213280-51213880(+)
chr15:51213910-51214510(+)
chr15:51217341-51217941(+)
chr15:51219370-51219970(+)
chr15:51219850-51220450(+)
chr15:51222250-51222850(+)
chr15:51222900-51223500(+)
chr15:51224639-51225239(+)
chr15:51225451-51226051(+)
chr15:51229570-51230170(+)
chr15:51230502-51231102(+)
chr15:51231537-51232137(+)
chr15:51232037-51232637(+)
chr15:51232576-51233176(+)
chr15:51233970-51234570(+)
chr15:51235180-51235780(+)
chr15:51235935-51236535(+)
chr15:51236775-51237375(+)
chr15:51237699-51238299(+)
chr15:51238356-51238956(+)
chr15:51238770-51239370(+)
chr15:51239190-51239790(+)
chr15:51241750-51242350(+)
chr15:51242690-51243290(+)
chr15:51243250-51243850(+)
chr15:51244870-51245470(+)
chr15:51245419-51246019(+)
chr15:51247470-51248070(+)
chr15:51249055-51249655(+)
chr15:51250550-51251150(+)
chr15:51251835-51252435(+)
chr15:51253334-51253934(+)
chr15:51255190-51255790(+)
chr15:51256114-51256714(+)
chr15:51257290-51257890(+)
chr15:51258410-51259010(+)
chr15:51259363-51259963(+)
chr15:51260477-51261077(+)
chr15:51261270-51261870(+)
chr15:51262650-51263250(+)
chr15:51263600-51264200(+)
chr15:51264633-51265233(+)
chr15:51265500-51266100(+)
chr15:51266290-51266890(+)
chr15:51268616-51269216(+)
chr15:51269255-51269855(+)
chr15:51269795-51270395(+)
chr15:51270660-51271260(+)
chr15:51271131-51271731(+)
chr15:51272156-51272756(+)
chr15:51272988-51273588(+)
chr15:51274373-51274973(+)
chr15:51280330-51280930(+)
chr15:51281563-51282163(+)
chr15:51283025-51283625(+)
chr15:51285679-51286279(+)
chr15:51286830-51287430(+)
chr15:51287480-51288080(+)
chr15:51288330-51288930(+)
chr15:51288740-51289340(+)
chr15:51289430-51290030(+)
chr15:51293630-51294230(+)
chr15:51295176-51295776(+)
chr15:51295800-51296400(+)
chr15:51296214-51296814(+)
chr15:51297310-51297910(+)
chr15:51298437-51299037(+)
chr15:51299320-51299920(+)
chr15:51300250-51300850(+)
chr15:51301610-51302210(+)
chr15:51302470-51303070(+)
chr15:51303254-51303854(+)
chr15:51304168-51304768(+)
chr15:51304630-51305230(+)
chr15:51305890-51306490(+)
chr15:51308753-51309353(+)
chr15:51309250-51309850(+)
chr15:51310120-51310720(+)
chr15:51311292-51311892(+)
chr15:51314277-51314877(+)
chr15:51315280-51315880(+)
chr15:51316819-51317419(+)
chr15:51317541-51318141(+)
chr15:51318250-51318850(+)
chr15:51322013-51322613(+)
chr15:51322764-51323364(+)
chr15:51329629-51330229(+)
chr15:51330415-51331015(+)
chr15:51331134-51331734(+)
chr15:51331930-51332530(+)
chr15:51334302-51334902(+)
chr15:51335510-51336110(+)
chr15:51336384-51336984(+)
chr15:51336884-51337484(+)
chr15:51337390-51337990(+)
chr15:51338201-51338801(+)
chr15:51339095-51339695(+)
chr15:51339750-51340350(+)
chr15:51340324-51340924(+)
chr15:51341325-51341925(+)
chr15:51342197-51342797(+)
chr15:51343160-51343760(+)
chr15:51343849-51344449(+)
chr15:51344301-51344901(+)
chr15:51345245-51345845(+)
chr15:51345713-51346313(+)
chr15:51346511-51347111(+)
chr15:51346960-51347560(+)
chr15:51347390-51347990(+)
chr15:51347970-51348570(+)
chr15:51348650-51349250(+)
chr15:51349080-51349680(+)
chr15:51349670-51350270(+)
chr15:51350130-51350730(+)
chr15:51350810-51351410(+)
chr15:51351715-51352315(+)
chr15:51352372-51352972(+)
chr15:51353050-51353650(+)
chr15:51354070-51354670(+)
chr15:51355060-51355660(+)
chr15:51355730-51356330(+)
chr15:51356730-51357330(+)
chr15:51357426-51358026(+)
chr15:51357885-51358485(+)
chr15:51358403-51359003(+)
chr15:51359616-51360216(+)
chr15:51360387-51360987(+)
chr15:51361030-51361630(+)
chr15:51361518-51362118(+)
chr15:51362250-51362850(+)
chr15:51363493-51364093(+)
chr15:51364190-51364790(+)
chr15:51366794-51367394(+)
chr15:51367473-51368073(+)
chr15:51368105-51368705(+)
chr15:51368598-51369198(+)
chr15:51369243-51369843(+)
chr15:51369657-51370257(+)
chr15:51370179-51370779(+)
chr15:51371270-51371870(+)
chr15:51372365-51372965(+)
chr15:51373299-51373899(+)
chr15:51373750-51374350(+)
chr15:51374339-51374939(+)
chr15:51375160-51375760(+)
chr15:51375634-51376234(+)
chr15:51376500-51377100(+)
chr15:51376990-51377590(+)
chr15:51377430-51378030(+)
chr15:51377931-51378531(+)
chr15:51378730-51379330(+)
chr15:51379319-51379919(+)
chr15:51380190-51380790(+)
chr15:51380625-51381225(+)
chr15:51381102-51381702(+)
chr15:51381769-51382369(+)
chr15:51382223-51382823(+)
chr15:51382913-51383513(+)
chr15:51383530-51384130(+)
chr15:51384095-51384695(+)
chr15:51384708-51385308(+)
chr15:51385549-51386149(+)
chr15:51386139-51386739(+)
chr15:51386771-51387371(+)
chr15:51387186-51387786(+)
chr15:51387942-51388542(+)
chr15:51389080-51389680(+)
chr15:51389580-51390180(+)
chr15:51390113-51390713(+)
chr15:51391398-51391998(+)
chr15:51393062-51393662(+)
chr15:51394330-51394930(+)
chr15:51395464-51396064(+)
chr15:51396047-51396647(+)
chr15:51396580-51397180(+)
chr15:51397003-51397603(+)
chr15:51397655-51398255(+)
chr15:51398571-51399171(+)
chr15:51401217-51401817(+)
chr15:51401754-51402354(+)
chr15:51402434-51403034(+)
chr15:51403194-51403794(+)
chr15:51404024-51404624(+)
chr15:51405085-51405685(+)
chr15:51405710-51406310(+)
chr15:51406733-51407333(+)
chr15:51407250-51407850(+)
chr15:51407690-51408290(+)
chr15:51408490-51409090(+)
chr15:51409361-51409961(+)
chr15:51409910-51410510(+)
chr15:51410340-51410940(+)
chr15:51411228-51411828(+)
chr15:51412343-51412943(+)
chr15:51413216-51413816(+)
chr15:51413717-51414317(+)
chr15:51415130-51415730(+)
chr15:51415670-51416270(+)
chr15:51416342-51416942(+)
chr15:51418981-51419581(+)
chr15:51419650-51420250(+)
chr15:51420224-51420824(+)
chr15:51420818-51421418(+)
chr15:51421683-51422283(+)
chr15:51422512-51423112(+)
chr15:51423708-51424308(+)
chr15:51424873-51425473(+)
chr15:51425533-51426133(+)
chr15:51426428-51427028(+)
chr15:51427388-51427988(+)
chr15:51427870-51428470(+)
chr15:51428622-51429222(+)
chr15:51429190-51429790(+)
chr15:51430160-51430760(+)
chr15:51431210-51431810(+)
chr15:51436223-51436823(+)
chr15:51436850-51437450(+)
chr15:51437752-51438352(+)
chr15:51438860-51439460(+)
chr15:51441050-51441650(+)
chr15:51444400-51445000(+)
chr15:51444967-51445567(+)
chr15:51445610-51446210(+)
chr15:51446650-51447250(+)
chr15:51447172-51447772(+)
chr15:51447967-51448567(+)
chr15:51448440-51449040(+)
chr15:51449196-51449796(+)
chr15:51449717-51450317(+)
chr15:51450810-51451410(+)
chr15:51451610-51452210(+)
chr15:51452130-51452730(+)
chr15:51452629-51453229(+)
chr15:51453064-51453664(+)
chr15:51453643-51454243(+)
chr15:51454363-51454963(+)
chr15:51455035-51455635(+)
chr15:51455824-51456424(+)
chr15:51457010-51457610(+)
chr15:51458833-51459433(+)
chr15:51459420-51460020(+)
chr15:51460742-51461342(+)
chr15:51461696-51462296(+)
chr15:51463024-51463624(+)
chr15:51463594-51464194(+)
chr15:51464261-51464861(+)
chr15:51465263-51465863(+)
chr15:51471080-51471680(+)
chr15:51471591-51472191(+)
chr15:51472080-51472680(+)
chr15:51472510-51473110(+)
chr15:51473511-51474111(+)
chr15:51473970-51474570(+)
chr15:51474390-51474990(+)
chr15:51475157-51475757(+)
chr15:51475860-51476460(+)
chr15:51476615-51477215(+)
chr15:51477275-51477875(+)
chr15:51477708-51478308(+)
chr15:51478411-51479011(+)
chr15:51478928-51479528(+)
chr15:51479398-51479998(+)
chr15:51480027-51480627(+)
chr15:51480936-51481536(+)
chr15:51481932-51482532(+)
chr15:51482550-51483150(+)
chr15:51483378-51483978(+)
chr15:51483878-51484478(+)
chr15:51484730-51485330(+)
chr15:51485577-51486177(+)
chr15:51486560-51487160(+)
chr15:51487562-51488162(+)
chr15:51488030-51488630(+)
chr15:51488830-51489430(+)
chr15:51489670-51490270(+)
chr15:51490838-51491438(+)
chr15:51491644-51492244(+)
chr15:51492070-51492670(+)
chr15:51492868-51493468(+)
chr15:51494070-51494670(+)
chr15:51494470-51495070(+)
chr15:51494888-51495488(+)
chr15:51495903-51496503(+)
chr15:51496490-51497090(+)
chr15:51497400-51498000(+)
chr15:51499118-51499718(+)
chr15:51499927-51500527(+)
chr15:51500630-51501230(+)
chr15:51501730-51502330(+)
chr15:51502420-51503020(+)
chr15:51502924-51503524(+)
chr15:51504230-51504830(+)
chr15:51505275-51505875(+)
chr15:51506450-51507050(+)
chr15:51508670-51509270(+)
chr15:51509090-51509690(+)
chr15:51509880-51510480(+)
chr15:51510399-51510999(+)
chr15:51510850-51511450(+)
chr15:51511593-51512193(+)
chr15:51512070-51512670(+)
chr15:51513870-51514470(+)
chr15:51514350-51514950(+)
chr15:51515020-51515620(+)
chr15:51515772-51516372(+)
chr15:51516526-51517126(+)
chr15:51517256-51517856(+)
chr15:51518350-51518950(+)
chr15:51519060-51519660(+)
chr15:51519990-51520590(+)
chr15:51520514-51521114(+)
chr15:51520947-51521547(+)
chr15:51521954-51522554(+)
chr15:51522750-51523350(+)
chr15:51523680-51524280(+)
chr15:51524140-51524740(+)
chr15:51524809-51525409(+)
chr15:51525789-51526389(+)
chr15:51526217-51526817(+)
chr15:51526679-51527279(+)
chr15:51527250-51527850(+)
chr15:51528150-51528750(+)
chr15:51528590-51529190(+)
chr15:51529779-51530379(+)
chr15:51531169-51531769(+)
chr15:51532141-51532741(+)
chr15:51532678-51533278(+)
chr15:51533250-51533850(+)
chr15:51533840-51534440(+)
chr15:51534420-51535020(+)
chr15:51535154-51535754(+)
chr15:51535853-51536453(+)
chr15:51536661-51537261(+)
chr15:51537973-51538573(+)
chr15:51538895-51539495(+)
chr15:51540740-51541340(+)
chr15:51541810-51542410(+)
chr15:51542230-51542830(+)
chr15:51542902-51543502(+)
chr15:51543647-51544247(+)
chr15:51544914-51545514(+)
chr15:51545483-51546083(+)
chr15:51546810-51547410(+)
chr15:51547696-51548296(+)
chr15:51548400-51549000(+)
chr15:51548845-51549445(+)
chr15:51550300-51550900(+)
chr15:51550986-51551586(+)
chr15:51551612-51552212(+)
chr15:51552311-51552911(+)
chr15:51553060-51553660(+)
chr15:51553900-51554500(+)
chr15:51554396-51554996(+)
chr15:51555816-51556416(+)
chr15:51556339-51556939(+)
chr15:51557268-51557868(+)
chr15:51557793-51558393(+)
chr15:51558251-51558851(+)
chr15:51558745-51559345(+)
chr15:51559148-51559748(+)
chr15:51559782-51560382(+)
chr15:51560410-51561010(+)
chr15:51561590-51562190(+)
chr15:51562335-51562935(+)
chr15:51562831-51563431(+)
chr15:51563800-51564400(+)
chr15:51564655-51565255(+)
chr15:51565070-51565670(+)
chr15:51565590-51566190(+)
chr15:51566216-51566816(+)
chr15:51566985-51567585(+)
chr15:51567450-51568050(+)
chr15:51567900-51568500(+)
chr15:51569092-51569692(+)
chr15:51570062-51570662(+)
chr15:51570470-51571070(+)
chr15:51570982-51571582(+)
chr15:51572372-51572972(+)
chr15:51573006-51573606(+)
chr15:51573454-51574054(+)
chr15:51574292-51574892(+)
chr15:51575125-51575725(+)
chr15:51575712-51576312(+)
chr15:51576340-51576940(+)
chr15:51577088-51577688(+)
chr15:51577515-51578115(+)
chr15:51578168-51578768(+)
chr15:51578881-51579481(+)
chr15:51579356-51579956(+)
chr15:51579780-51580380(+)
chr15:51580333-51580933(+)
chr15:51580743-51581343(+)
chr15:51581454-51582054(+)
chr15:51582006-51582606(+)
chr15:51582672-51583272(+)
chr15:51583156-51583756(+)
chr15:51583795-51584395(+)
chr15:51584416-51585016(+)
chr15:51584958-51585558(+)
chr15:51585450-51586050(+)
chr15:51587116-51587716(+)
chr15:51588031-51588631(+)
chr15:51589180-51589780(+)
chr15:51589747-51590347(+)
chr15:51590641-51591241(+)
chr15:51591349-51591949(+)
chr15:51591770-51592370(+)
chr15:51592400-51593000(+)
chr15:51593257-51593857(+)
chr15:51594210-51594810(+)
chr15:51594838-51595438(+)
chr15:51595686-51596286(+)
chr15:51596279-51596879(+)
chr15:51597090-51597690(+)
chr15:51597866-51598466(+)
chr15:51598535-51599135(+)
chr15:51599024-51599624(+)
chr15:51599458-51600058(+)
chr15:51599887-51600487(+)
chr15:51600650-51601250(+)
chr15:51601290-51601890(+)
chr15:51602198-51602798(+)
chr15:51602770-51603370(+)
chr15:51603631-51604231(+)
chr15:51604397-51604997(+)
chr15:51605121-51605721(+)
chr15:51605772-51606372(+)
chr15:51606394-51606994(+)
chr15:51607037-51607637(+)
chr15:51607742-51608342(+)
chr15:51608180-51608780(+)
chr15:51608746-51609346(+)
chr15:51609733-51610333(+)
chr15:51610823-51611423(+)
chr15:51611665-51612265(+)
chr15:51612270-51612870(+)
chr15:51612880-51613480(+)
chr15:51613395-51613995(+)
chr15:51614171-51614771(+)
chr15:51614739-51615339(+)
chr15:51615167-51615767(+)
chr15:51615704-51616304(+)
chr15:51616368-51616968(+)
chr15:51617350-51617950(+)
chr15:51617995-51618595(+)
chr15:51619161-51619761(+)
chr15:51620604-51621204(+)
chr15:51621146-51621746(+)
chr15:51622085-51622685(+)
chr15:51622680-51623280(+)
chr15:51623221-51623821(+)
chr15:51624331-51624931(+)
chr15:51624851-51625451(+)
chr15:51625596-51626196(+)
chr15:51626149-51626749(+)
chr15:51626745-51627345(+)
chr15:51627528-51628128(+)
chr15:51628090-51628690(+)
chr15:51628723-51629323(+)
chr15:51629312-51629912(+)
chr15:51629988-51630588(+)
chr15:51630550-51631150(+)
chr15:51631810-51632410(+)
chr15:51632236-51632836(+)
chr15:51633697-51634297(+)
chr15:51634374-51634974(+)
chr15:51634810-51635410(+)
chr15:51635594-51636194(+)
chr15:51637094-51637694(+)
chr15:51638278-51638878(+)
chr15:51639230-51639830(+)
chr15:51640350-51640950(+)
chr15:51640846-51641446(+)
chr15:51641477-51642077(+)
chr15:51642229-51642829(+)
chr15:51642820-51643420(+)
chr15:51643421-51644021(+)
chr15:51644504-51645104(+)
chr15:51645207-51645807(+)
chr15:51645915-51646515(+)
chr15:51646456-51647056(+)
chr15:51647196-51647796(+)
chr15:51647950-51648550(+)
chr15:51649095-51649695(+)
chr15:51649620-51650220(+)
chr15:51650325-51650925(+)
chr15:51650994-51651594(+)
chr15:51651448-51652048(+)
chr15:51652013-51652613(+)
chr15:51652482-51653082(+)
chr15:51653530-51654130(+)
chr15:51654160-51654760(+)
chr15:51654910-51655510(+)
chr15:51655551-51656151(+)
chr15:51656091-51656691(+)
chr15:51656920-51657520(+)
chr15:51657630-51658230(+)
chr15:51658308-51658908(+)
chr15:51659141-51659741(+)
chr15:51659902-51660502(+)
chr15:51660779-51661379(+)
chr15:51661314-51661914(+)
chr15:51662157-51662757(+)
chr15:51663334-51663934(+)
chr15:51663925-51664525(+)
chr15:51664528-51665128(+)
chr15:51665489-51666089(+)
chr15:51666163-51666763(+)
chr15:51667114-51667714(+)
chr15:51667630-51668230(+)
chr15:51668281-51668881(+)
chr15:51669109-51669709(+)
chr15:51669546-51670146(+)
chr15:51670110-51670710(+)
chr15:51670523-51671123(+)
chr15:51671316-51671916(+)
chr15:51672686-51673286(+)
chr15:51673271-51673871(+)
chr15:51674880-51675480(+)
chr15:51675587-51676187(+)
chr15:51676247-51676847(+)
chr15:51676770-51677370(+)
chr15:51677800-51678400(+)
chr15:51678349-51678949(+)
chr15:51678968-51679568(+)
chr15:51679557-51680157(+)
chr15:51680230-51680830(+)
chr15:51680834-51681434(+)
chr15:51681495-51682095(+)
chr15:51681946-51682546(+)
chr15:51682535-51683135(+)
chr15:51683150-51683750(+)
chr15:51683840-51684440(+)
chr15:51685670-51686270(+)
chr15:51686227-51686827(+)
chr15:51686810-51687410(+)
chr15:51688305-51688905(+)
chr15:51689028-51689628(+)
chr15:51690741-51691341(+)
chr15:51691563-51692163(+)
chr15:51692337-51692937(+)
chr15:51693426-51694026(+)
chr15:51693959-51694559(+)
chr15:51694770-51695370(+)
chr15:51695351-51695951(+)
chr15:51696067-51696667(+)
chr15:51696895-51697495(+)
chr15:51697688-51698288(+)
chr15:51698115-51698715(+)
chr15:51698625-51699225(+)
chr15:51699110-51699710(+)
chr15:51699539-51700139(+)
chr15:51700990-51701590(+)
chr15:51701586-51702186(+)
chr15:51702000-51702600(+)
chr15:51702415-51703015(+)
chr15:51703031-51703631(+)
chr15:51703990-51704590(+)
chr15:51705512-51706112(+)
chr15:51705930-51706530(+)
chr15:51706504-51707104(+)
chr15:51707043-51707643(+)
chr15:51707495-51708095(+)
chr15:51708215-51708815(+)
chr15:51709010-51709610(+)
chr15:51715343-51715943(+)
chr15:51716848-51717448(+)
chr15:51717724-51718324(+)
chr15:51718630-51719230(+)
chr15:51719690-51720290(+)
chr15:51721230-51721830(+)
chr15:51721890-51722490(+)
chr15:51722930-51723530(+)
chr15:51723640-51724240(+)
chr15:51724852-51725452(+)
chr15:51731450-51732050(+)
chr15:51732378-51732978(+)
chr15:51733161-51733761(+)
chr15:51733710-51734310(+)
chr15:51734516-51735116(+)
chr15:51735007-51735607(+)
chr15:51735478-51736078(+)
chr15:51736095-51736695(+)
chr15:51736830-51737430(+)
chr15:51737740-51738340(+)
chr15:51738429-51739029(+)
chr15:51739242-51739842(+)
chr15:51740106-51740706(+)
chr15:51741037-51741637(+)
chr15:51742082-51742682(+)
chr15:51742540-51743140(+)
chr15:51743862-51744462(+)
chr15:51744280-51744880(+)
chr15:51745293-51745893(+)
chr15:51745810-51746410(+)
chr15:51747065-51747665(+)
chr15:51747530-51748130(+)
chr15:51748070-51748670(+)
chr15:51748600-51749200(+)
chr15:51751530-51752130(+)
chr15:51752390-51752990(+)
chr15:51752913-51753513(+)
chr15:51756230-51756830(+)
chr15:51757511-51758111(+)
chr15:51758410-51759010(+)
chr15:51758910-51759510(+)
chr15:51760790-51761390(+)
chr15:51762050-51762650(+)
chr15:51762591-51763191(+)
chr15:51763190-51763790(+)
chr15:51764090-51764690(+)
chr15:51764491-51765091(+)
chr15:51766270-51766870(+)
chr15:51767045-51767645(+)
chr15:51767678-51768278(+)
chr15:51768510-51769110(+)
chr15:51769630-51770230(+)
chr15:51770380-51770980(+)
chr15:51771382-51771982(+)
chr15:51771870-51772470(+)
chr15:51772305-51772905(+)
chr15:51773133-51773733(+)
chr15:51775199-51775799(+)
chr15:51776123-51776723(+)
chr15:51776832-51777432(+)
chr15:51778170-51778770(+)
chr15:51779770-51780370(+)
chr15:51781420-51782020(+)
chr15:51781850-51782450(+)
chr15:51782309-51782909(+)
chr15:51782741-51783341(+)
chr15:51784104-51784704(+)
chr15:51784626-51785226(+)
chr15:51785531-51786131(+)
chr15:51786009-51786609(+)
chr15:51786551-51787151(+)
chr15:51786983-51787583(+)
chr15:51788208-51788808(+)
chr15:51789907-51790507(+)
chr15:51790720-51791320(+)
chr15:51791474-51792074(+)
chr15:51792740-51793340(+)
chr15:51794290-51794890(+)
chr15:51795116-51795716(+)
chr15:51795550-51796150(+)
chr15:51796350-51796950(+)
chr15:51797289-51797889(+)
chr15:51797790-51798390(+)
chr15:51798190-51798790(+)
chr15:51799922-51800522(+)
chr15:51806055-51806655(+)
chr15:51807147-51807747(+)
chr15:51807929-51808529(+)
chr15:51808426-51809026(+)
chr15:51809734-51810334(+)
chr15:51810490-51811090(+)
chr15:51814272-51814872(+)
chr15:51815750-51816350(+)
chr15:51816656-51817256(+)
chr15:51817416-51818016(+)
chr15:51818050-51818650(+)
chr15:51818670-51819270(+)
chr15:51823190-51823790(+)
chr15:51823940-51824540(+)
chr15:51826036-51826636(+)
chr15:51826560-51827160(+)
chr15:51828480-51829080(+)
chr15:51829045-51829645(+)
chr15:51829933-51830533(+)
chr15:51830854-51831454(+)
chr15:51831610-51832210(+)
chr15:51836110-51836710(+)
chr15:51837488-51838088(+)
chr15:51838320-51838920(+)
chr15:51839729-51840329(+)
chr15:51842951-51843551(+)
chr15:51843660-51844260(+)
chr15:51844152-51844752(+)
chr15:51848590-51849190(+)
chr15:51849950-51850550(+)
chr15:51850437-51851037(+)
chr15:51851900-51852500(+)
chr15:51852511-51853111(+)
chr15:51853328-51853928(+)
chr15:51858833-51859433(+)
chr15:51859565-51860165(+)
chr15:51861144-51861744(+)
chr15:51865003-51865603(+)
chr15:51865974-51866574(+)
chr15:51867750-51868350(+)
chr15:51868480-51869080(+)
chr15:51868986-51869586(+)
chr15:51869410-51870010(+)
chr15:51869854-51870454(+)
chr15:51870350-51870950(+)
chr15:51871168-51871768(+)
chr15:51871903-51872503(+)
chr15:51872494-51873094(+)
chr15:51873119-51873719(+)
chr15:51874110-51874710(+)
chr15:51877500-51878100(+)
chr15:51878057-51878657(+)
chr15:51881098-51881698(+)
chr15:51882079-51882679(+)
chr15:51883350-51883950(+)
chr15:51884590-51885190(+)
chr15:51890110-51890710(+)
chr15:51892243-51892843(+)
chr15:51893310-51893910(+)
chr15:51894007-51894607(+)
chr15:51894453-51895053(+)
chr15:51895583-51896183(+)
chr15:51896428-51897028(+)
chr15:51897880-51898480(+)
chr15:51900210-51900810(+)
chr15:51900756-51901356(+)
chr15:51901500-51902100(+)
chr15:51904751-51905351(+)
chr15:51906038-51906638(+)
chr15:51906853-51907453(+)
chr15:51907490-51908090(+)
chr15:51909505-51910105(+)
chr15:51909998-51910598(+)
chr15:51911531-51912131(+)
chr15:51912333-51912933(+)
chr15:51912841-51913441(+)
chr15:51913511-51914111(+)
chr15:51914066-51914666(+)
chr15:51914769-51915369(+)
chr15:51915536-51916136(+)
chr15:51916393-51916993(+)
chr15:51917341-51917941(+)
chr15:51919723-51920323(+)
chr15:51921155-51921755(+)
chr15:51921669-51922269(+)
chr15:51923400-51924000(+)
chr15:51924937-51925537(+)
chr15:51926785-51927385(+)
chr15:51928850-51929450(+)
chr15:51933706-51934306(+)
chr15:51934240-51934840(+)
chr15:51934724-51935324(+)
chr15:51935419-51936019(+)
chr15:51936390-51936990(+)
chr15:51938735-51939335(+)
chr15:51939299-51939899(+)
chr15:51942006-51942606(+)
chr15:51942853-51943453(+)
chr15:51943561-51944161(+)
chr15:51944356-51944956(+)
chr15:51945070-51945670(+)
chr15:51947729-51948329(+)
chr15:51950760-51951360(+)
chr15:51951980-51952580(+)
chr15:51952930-51953530(+)
chr15:51955360-51955960(+)
chr15:51956976-51957576(+)
chr15:51959580-51960180(+)
chr15:51960650-51961250(+)
chr15:51961458-51962058(+)
chr15:51962290-51962890(+)
chr15:51963440-51964040(+)
chr15:51964359-51964959(+)
chr15:51964950-51965550(+)
chr15:51965366-51965966(+)
chr15:51966210-51966810(+)
chr15:51967243-51967843(+)
chr15:51969192-51969792(+)
chr15:51969600-51970200(+)
chr15:51970165-51970765(+)
chr15:51971830-51972430(+)
chr15:51972370-51972970(+)
chr15:51972830-51973430(+)
chr15:51973398-51973998(+)
chr15:51974030-51974630(+)
chr15:51974720-51975320(+)
chr15:51978384-51978984(+)
chr15:51979535-51980135(+)
chr15:51980490-51981090(+)
chr15:51980954-51981554(+)
chr15:51981530-51982130(+)
chr15:51982089-51982689(+)
chr15:51983124-51983724(+)
chr15:51983776-51984376(+)
chr15:51984263-51984863(+)
chr15:51984950-51985550(+)
chr15:51985395-51985995(+)
chr15:51985835-51986435(+)
chr15:51987590-51988190(+)
chr15:51988633-51989233(+)
chr15:51989252-51989852(+)
chr15:51990190-51990790(+)
chr15:51990730-51991330(+)
chr15:51991750-51992350(+)
chr15:51993630-51994230(+)
chr15:51994420-51995020(+)
chr15:51994862-51995462(+)
chr15:51995530-51996130(+)
chr15:51996208-51996808(+)
chr15:51996970-51997570(+)
chr15:51997410-51998010(+)
chr15:51997910-51998510(+)
chr15:51998375-51998975(+)
chr15:51999036-51999636(+)
chr15:51999641-52000241(+)
chr15:52000055-52000655(+)
chr15:52000687-52001287(+)
chr15:52001165-52001765(+)
chr15:52002730-52003330(+)
chr15:52004133-52004733(+)
chr15:52004690-52005290(+)
chr15:52005600-52006200(+)
chr15:52006392-52006992(+)
chr15:52007068-52007668(+)
chr15:52007601-52008201(+)
chr15:52008080-52008680(+)
chr15:52008610-52009210(+)
chr15:52009195-52009795(+)
chr15:52009758-52010358(+)
chr15:52010388-52010988(+)
chr15:52010857-52011457(+)
chr15:52011370-52011970(+)
chr15:52011828-52012428(+)
chr15:52012292-52012892(+)
chr15:52012791-52013391(+)
chr15:52013489-52014089(+)
chr15:52014249-52014849(+)
chr15:52014695-52015295(+)
chr15:52015783-52016383(+)
chr15:52016336-52016936(+)
chr15:52016813-52017413(+)
chr15:52017870-52018470(+)
chr15:52018423-52019023(+)
chr15:52019464-52020064(+)
chr15:52020270-52020870(+)
chr15:52020670-52021270(+)
chr15:52021150-52021750(+)
chr15:52022170-52022770(+)
chr15:52022828-52023428(+)
chr15:52023793-52024393(+)
chr15:52024362-52024962(+)
chr15:52024786-52025386(+)
chr15:52025580-52026180(+)
chr15:52026000-52026600(+)
chr15:52026401-52027001(+)
chr15:52027377-52027977(+)
chr15:52028211-52028811(+)
chr15:52028928-52029528(+)
chr15:52029509-52030109(+)
chr15:52030036-52030636(+)
chr15:52030582-52031182(+)
chr15:52031168-52031768(+)
chr15:52031820-52032420(+)
chr15:52033590-52034190(+)
chr15:52038340-52038940(+)
chr15:52038850-52039450(+)
chr15:52040540-52041140(+)
chr15:52041355-52041955(+)
chr15:52042278-52042878(+)
chr15:52042913-52043513(+)
chr15:52043391-52043991(+)
chr15:52044083-52044683(+)
chr15:52045031-52045631(+)
chr15:52046360-52046960(+)
chr15:52047350-52047950(+)
chr15:52047897-52048497(+)
chr15:52048514-52049114(+)
chr15:52049555-52050155(+)
chr15:52050764-52051364(+)
chr15:52051170-52051770(+)
chr15:52051609-52052209(+)
chr15:52053019-52053619(+)
chr15:52054230-52054830(+)
chr15:52057320-52057920(+)
chr15:52057815-52058415(+)
chr15:52058430-52059030(+)
chr15:52060089-52060689(+)
chr15:52061250-52061850(+)
chr15:52062130-52062730(+)
chr15:52063080-52063680(+)
chr15:52063915-52064515(+)
chr15:52064350-52064950(+)
chr15:52065410-52066010(+)
chr15:52067130-52067730(+)
chr15:52068260-52068860(+)
chr15:52069064-52069664(+)
chr15:52071135-52071735(+)
chr15:52072762-52073362(+)
chr15:52073602-52074202(+)
chr15:52074443-52075043(+)
chr15:52077635-52078235(+)
chr15:52078355-52078955(+)
chr15:52079188-52079788(+)
chr15:52085634-52086234(+)
chr15:52088404-52089004(+)
chr15:52088965-52089565(+)
chr15:52089943-52090543(+)
chr15:52090435-52091035(+)
chr15:52090950-52091550(+)
chr15:52091408-52092008(+)
chr15:52092230-52092830(+)
chr15:52092938-52093538(+)
chr15:52093465-52094065(+)
chr15:52094311-52094911(+)
chr15:52094750-52095350(+)
chr15:52096075-52096675(+)
chr15:52098220-52098820(+)
chr15:52099190-52099790(+)
chr15:52099840-52100440(+)
chr15:52100630-52101230(+)
chr15:52101542-52102142(+)
chr15:52101962-52102562(+)
chr15:52103190-52103790(+)
chr15:52104974-52105574(+)
chr15:52105970-52106570(+)
chr15:52106658-52107258(+)
chr15:52107361-52107961(+)
chr15:52108090-52108690(+)
chr15:52108675-52109275(+)
chr15:52109340-52109940(+)
chr15:52109865-52110465(+)
chr15:52110293-52110893(+)
chr15:52113415-52114015(+)
chr15:52114932-52115532(+)
chr15:52115770-52116370(+)
chr15:52116420-52117020(+)
chr15:52117325-52117925(+)
chr15:52117837-52118437(+)
chr15:52118780-52119380(+)
chr15:52119880-52120480(+)
chr15:52120678-52121278(+)
chr15:52121136-52121736(+)
chr15:52121561-52122161(+)
chr15:52122258-52122858(+)
chr15:52122771-52123371(+)
chr15:52123317-52123917(+)
chr15:52124125-52124725(+)
chr15:52124630-52125230(+)
chr15:52125600-52126200(+)
chr15:52126718-52127318(+)
chr15:52127553-52128153(+)
chr15:52129058-52129658(+)
chr15:52129956-52130556(+)
chr15:52130794-52131394(+)
chr15:52131370-52131970(+)
chr15:52132191-52132791(+)
chr15:52132812-52133412(+)
chr15:52133726-52134326(+)
chr15:52134133-52134733(+)
chr15:52135161-52135761(+)
chr15:52136360-52136960(+)
chr15:52137036-52137636(+)
chr15:52137568-52138168(+)
chr15:52138481-52139081(+)
chr15:52138948-52139548(+)
chr15:52139510-52140110(+)
chr15:52139970-52140570(+)
chr15:52140864-52141464(+)
chr15:52141490-52142090(+)
chr15:52141950-52142550(+)
chr15:52143060-52143660(+)
chr15:52143744-52144344(+)
chr15:52144250-52144850(+)
chr15:52144750-52145350(+)
chr15:52145350-52145950(+)
chr15:52146115-52146715(+)
chr15:52147163-52147763(+)
chr15:52147718-52148318(+)
chr15:52148874-52149474(+)
chr15:52149875-52150475(+)
chr15:52150555-52151155(+)
chr15:52151930-52152530(+)
chr15:52153240-52153840(+)
chr15:52154018-52154618(+)
chr15:52154730-52155330(+)
chr15:52155210-52155810(+)
chr15:52156090-52156690(+)
chr15:52156520-52157120(+)
chr15:52157180-52157780(+)
chr15:52158078-52158678(+)
chr15:52158872-52159472(+)
chr15:52159914-52160514(+)
chr15:52161074-52161674(+)
chr15:52162770-52163370(+)
chr15:52164590-52165190(+)
chr15:52166135-52166735(+)
chr15:52166776-52167376(+)
chr15:52167342-52167942(+)
chr15:52168228-52168828(+)
chr15:52168770-52169370(+)
chr15:52169410-52170010(+)
chr15:52170105-52170705(+)
chr15:52171037-52171637(+)
chr15:52171663-52172263(+)
chr15:52172602-52173202(+)
chr15:52173199-52173799(+)
chr15:52174215-52174815(+)
chr15:52175551-52176151(+)
chr15:52176058-52176658(+)
chr15:52176758-52177358(+)
chr15:52179908-52180508(+)
chr15:52180615-52181215(+)
chr15:52181780-52182380(+)
chr15:52182490-52183090(+)
chr15:52183310-52183910(+)
chr15:52183970-52184570(+)
chr15:52185210-52185810(+)
chr15:52186240-52186840(+)
chr15:52186650-52187250(+)
chr15:52187510-52188110(+)
chr15:52188180-52188780(+)
chr15:52189030-52189630(+)
chr15:52190275-52190875(+)
chr15:52191570-52192170(+)
chr15:52192290-52192890(+)
chr15:52193273-52193873(+)
chr15:52195478-52196078(+)
chr15:52195890-52196490(+)
chr15:52196514-52197114(+)
chr15:52196989-52197589(+)
chr15:52197953-52198553(+)
chr15:52199517-52200117(+)
chr15:52200398-52200998(+)
chr15:52201250-52201850(+)
chr15:52201677-52202277(+)
chr15:52202714-52203314(+)
chr15:52204634-52205234(+)
chr15:52205750-52206350(+)
chr15:52207930-52208530(+)
chr15:52209573-52210173(+)
chr15:52210200-52210800(+)
chr15:52213385-52213985(+)
chr15:52214550-52215150(+)
chr15:52214970-52215570(+)
chr15:52215435-52216035(+)
chr15:52216247-52216847(+)
chr15:52216676-52217276(+)
chr15:52217278-52217878(+)
chr15:52220075-52220675(+)
chr15:52223083-52223683(+)
chr15:52223741-52224341(+)
chr15:52224280-52224880(+)
chr15:52225017-52225617(+)
chr15:52225732-52226332(+)
chr15:52226160-52226760(+)
chr15:52226845-52227445(+)
chr15:52227654-52228254(+)
chr15:52228238-52228838(+)
chr15:52229540-52230140(+)
chr15:52230358-52230958(+)
chr15:52231322-52231922(+)
chr15:52231781-52232381(+)
chr15:52233320-52233920(+)
chr15:52234391-52234991(+)
chr15:52235785-52236385(+)
chr15:52236200-52236800(+)
chr15:52237409-52238009(+)
chr15:52239240-52239840(+)
chr15:52240000-52240600(+)
chr15:52240440-52241040(+)
chr15:52240856-52241456(+)
chr15:52243593-52244193(+)
chr15:52244910-52245510(+)
chr15:52247602-52248202(+)
chr15:52248295-52248895(+)
chr15:52248770-52249370(+)
chr15:52249470-52250070(+)
chr15:52250090-52250690(+)
chr15:52250720-52251320(+)
chr15:52251872-52252472(+)
chr15:52252354-52252954(+)
chr15:52253075-52253675(+)
chr15:52253810-52254410(+)
chr15:52254416-52255016(+)
chr15:52255460-52256060(+)
chr15:52256570-52257170(+)
chr15:52257053-52257653(+)
chr15:52257848-52258448(+)
chr15:52258370-52258970(+)
chr15:52259590-52260190(+)
chr15:52261839-52262439(+)
chr15:52262357-52262957(+)
chr15:52262765-52263365(+)
chr15:52263628-52264228(+)
chr15:52264159-52264759(+)
chr15:52265138-52265738(+)
chr15:52269285-52269885(+)
chr15:52269754-52270354(+)
chr15:52272205-52272805(+)
chr15:52272740-52273340(+)
chr15:52273609-52274209(+)
chr15:52274295-52274895(+)
chr15:52274845-52275445(+)
chr15:52276504-52277104(+)
chr15:52277080-52277680(+)
chr15:52277990-52278590(+)
chr15:52279040-52279640(+)
chr15:52279880-52280480(+)
chr15:52280350-52280950(+)
chr15:52280980-52281580(+)
chr15:52281670-52282270(+)
chr15:52282350-52282950(+)
chr15:52282800-52283400(+)
chr15:52283243-52283843(+)
chr15:52283795-52284395(+)
chr15:52284310-52284910(+)
chr15:52285105-52285705(+)
chr15:52285960-52286560(+)
chr15:52287058-52287658(+)
chr15:52287545-52288145(+)
chr15:52288014-52288614(+)
chr15:52288670-52289270(+)
chr15:52289256-52289856(+)
chr15:52290185-52290785(+)
chr15:52291030-52291630(+)
chr15:52291860-52292460(+)
chr15:52292950-52293550(+)
chr15:52293650-52294250(+)
chr15:52294508-52295108(+)
chr15:52295234-52295834(+)
chr15:52295789-52296389(+)
chr15:52296211-52296811(+)
chr15:52296914-52297514(+)
chr15:52297826-52298426(+)
chr15:52298482-52299082(+)
chr15:52299012-52299612(+)
chr15:52300239-52300839(+)
chr15:52301080-52301680(+)
chr15:52302110-52302710(+)
chr15:52303073-52303673(+)
chr15:52303894-52304494(+)
chr15:52304460-52305060(+)
chr15:52305297-52305897(+)
chr15:52306070-52306670(+)
chr15:52306630-52307230(+)
chr15:52307900-52308500(+)
chr15:52308675-52309275(+)
chr15:52309280-52309880(+)
chr15:52309702-52310302(+)
chr15:52310434-52311034(+)
chr15:52311118-52311718(+)
chr15:52311780-52312380(+)
chr15:52312249-52312849(+)
chr15:52312784-52313384(+)
chr15:52313203-52313803(+)
chr15:52314159-52314759(+)
chr15:52314745-52315345(+)
chr15:52315269-52315869(+)
chr15:52315991-52316591(+)
chr15:52316566-52317166(+)
chr15:52317050-52317650(+)
chr15:52318116-52318716(+)
chr15:52318855-52319455(+)
chr15:52319628-52320228(+)
chr15:52320230-52320830(+)
chr15:52320859-52321459(+)
chr15:52321958-52322558(+)
chr15:52323054-52323654(+)
chr15:52323647-52324247(+)
chr15:52324360-52324960(+)
chr15:52325593-52326193(+)
chr15:52326230-52326830(+)
chr15:52326690-52327290(+)
chr15:52327118-52327718(+)
chr15:52327590-52328190(+)
chr15:52328028-52328628(+)
chr15:52329290-52329890(+)
chr15:52330207-52330807(+)
chr15:52330690-52331290(+)
chr15:52331168-52331768(+)
chr15:52332396-52332996(+)
chr15:52333460-52334060(+)
chr15:52334088-52334688(+)
chr15:52334983-52335583(+)
chr15:52335564-52336164(+)
chr15:52335970-52336570(+)
chr15:52337150-52337750(+)
chr15:52337964-52338564(+)
chr15:52338639-52339239(+)
chr15:52339430-52340030(+)
chr15:52340599-52341199(+)
chr15:52341600-52342200(+)
chr15:52342474-52343074(+)
chr15:52343150-52343750(+)
chr15:52343670-52344270(+)
chr15:52344445-52345045(+)
chr15:52345021-52345621(+)
chr15:52345740-52346340(+)
chr15:52346454-52347054(+)
chr15:52346870-52347470(+)
chr15:52347365-52347965(+)
chr15:52348090-52348690(+)
chr15:52348565-52349165(+)
chr15:52349130-52349730(+)
chr15:52349600-52350200(+)
chr15:52350107-52350707(+)
chr15:52350680-52351280(+)
chr15:52351370-52351970(+)
chr15:52352070-52352670(+)
chr15:52352565-52353165(+)
chr15:52356706-52357306(+)
chr15:52359245-52359845(+)
chr15:52359662-52360262(+)
chr15:52360135-52360735(+)
chr15:52361126-52361726(+)
chr15:52361650-52362250(+)
chr15:52362210-52362810(+)
chr15:52362649-52363249(+)
chr15:52363640-52364240(+)
chr15:52364055-52364655(+)
chr15:52366435-52367035(+)
chr15:52367457-52368057(+)
chr15:52369070-52369670(+)
chr15:52370389-52370989(+)
chr15:52370957-52371557(+)
chr15:52371360-52371960(+)
chr15:52372122-52372722(+)
chr15:52372791-52373391(+)
chr15:52374668-52375268(+)
chr15:52375180-52375780(+)
chr15:52375774-52376374(+)
chr15:52376630-52377230(+)
chr15:52377379-52377979(+)
chr15:52378199-52378799(+)
chr15:52378794-52379394(+)
chr15:52380125-52380725(+)
chr15:52380793-52381393(+)
chr15:52381451-52382051(+)
chr15:52384660-52385260(+)
chr15:52385089-52385689(+)
chr15:52385565-52386165(+)
chr15:52386043-52386643(+)
chr15:52386829-52387429(+)
chr15:52387607-52388207(+)
chr15:52388675-52389275(+)
chr15:52389270-52389870(+)
chr15:52390381-52390981(+)
chr15:52391737-52392337(+)
chr15:52392481-52393081(+)
chr15:52392924-52393524(+)
chr15:52393340-52393940(+)
chr15:52394004-52394604(+)
chr15:52394575-52395175(+)
chr15:52395549-52396149(+)
chr15:52396623-52397223(+)
chr15:52397145-52397745(+)
chr15:52397918-52398518(+)
chr15:52398747-52399347(+)
chr15:52399319-52399919(+)
chr15:52399760-52400360(+)
chr15:52400476-52401076(+)
chr15:52401604-52402204(+)
chr15:52402118-52402718(+)
chr15:52402661-52403261(+)
chr15:52403535-52404135(+)
chr15:52404276-52404876(+)
chr15:52404759-52405359(+)
chr15:52405325-52405925(+)
chr15:52405834-52406434(+)
chr15:52406678-52407278(+)
chr15:52407255-52407855(+)
chr15:52408102-52408702(+)
chr15:52408704-52409304(+)
chr15:52409680-52410280(+)
chr15:52411211-52411811(+)
chr15:52411790-52412390(+)
chr15:52412555-52413155(+)
chr15:52413130-52413730(+)
chr15:52414004-52414604(+)
chr15:52414995-52415595(+)
chr15:52416583-52417183(+)
chr15:52417310-52417910(+)
chr15:52417730-52418330(+)
chr15:52418315-52418915(+)
chr15:52418910-52419510(+)
chr15:52420491-52421091(+)
chr15:52421177-52421777(+)
chr15:52421950-52422550(+)
chr15:52422800-52423400(+)
chr15:52423930-52424530(+)
chr15:52424650-52425250(+)
chr15:52425255-52425855(+)
chr15:52425730-52426330(+)
chr15:52426657-52427257(+)
chr15:52427703-52428303(+)
chr15:52428304-52428904(+)
chr15:52428721-52429321(+)
chr15:52429695-52430295(+)
chr15:52430506-52431106(+)
chr15:52431004-52431604(+)
chr15:52431913-52432513(+)
chr15:52432850-52433450(+)
chr15:52433551-52434151(+)
chr15:52434280-52434880(+)
chr15:52434790-52435390(+)
chr15:52435330-52435930(+)
chr15:52436014-52436614(+)
chr15:52436755-52437355(+)
chr15:52437610-52438210(+)
chr15:52438210-52438810(+)
chr15:52438895-52439495(+)
chr15:52439790-52440390(+)
chr15:52440512-52441112(+)
chr15:52440962-52441562(+)
chr15:52441950-52442550(+)
chr15:52442802-52443402(+)
chr15:52443474-52444074(+)
chr15:52444210-52444810(+)
chr15:52444683-52445283(+)
chr15:52445210-52445810(+)
chr15:52446002-52446602(+)
chr15:52446925-52447525(+)
chr15:52447644-52448244(+)
chr15:52448448-52449048(+)
chr15:52449200-52449800(+)
chr15:52450253-52450853(+)
chr15:52450788-52451388(+)
chr15:52451418-52452018(+)
chr15:52452271-52452871(+)
chr15:52453110-52453710(+)
chr15:52453656-52454256(+)
chr15:52454304-52454904(+)
chr15:52454790-52455390(+)
chr15:52455196-52455796(+)
chr15:52455604-52456204(+)
chr15:52456336-52456936(+)
chr15:52456884-52457484(+)
chr15:52457619-52458219(+)
chr15:52458350-52458950(+)
chr15:52459410-52460010(+)
chr15:52460067-52460667(+)
chr15:52460870-52461470(+)
chr15:52462500-52463100(+)
chr15:52462910-52463510(+)
chr15:52463477-52464077(+)
chr15:52463905-52464505(+)
chr15:52464344-52464944(+)
chr15:52465042-52465642(+)
chr15:52465616-52466216(+)
chr15:52466385-52466985(+)
chr15:52467030-52467630(+)
chr15:52467520-52468120(+)
chr15:52468241-52468841(+)
chr15:52468744-52469344(+)
chr15:52469320-52469920(+)
chr15:52469994-52470594(+)
chr15:52470414-52471014(+)
chr15:52471265-52471865(+)
chr15:52471856-52472456(+)
chr15:52472448-52473048(+)
chr15:52472929-52473529(+)
chr15:52473659-52474259(+)
chr15:52474288-52474888(+)
chr15:52475070-52475670(+)
chr15:52475661-52476261(+)
chr15:52476230-52476830(+)
chr15:52476760-52477360(+)
chr15:52477312-52477912(+)
chr15:52478242-52478842(+)
chr15:52479152-52479752(+)
chr15:52479820-52480420(+)
chr15:52480510-52481110(+)
chr15:52481380-52481980(+)
chr15:52481960-52482560(+)
chr15:52482810-52483410(+)
chr15:52483360-52483960(+)
chr15:52483920-52484520(+)
chr15:52484482-52485082(+)
chr15:52485504-52486104(+)
chr15:52485940-52486540(+)
chr15:52486870-52487470(+)
chr15:52488290-52488890(+)
chr15:52489032-52489632(+)
chr15:52491430-52492030(+)
chr15:52493038-52493638(+)
chr15:52494362-52494962(+)
chr15:52495100-52495700(+)
chr15:52496230-52496830(+)
chr15:52496649-52497249(+)
chr15:52497084-52497684(+)
chr15:52498082-52498682(+)
chr15:52498541-52499141(+)
chr15:52499270-52499870(+)
chr15:52499896-52500496(+)
chr15:52500411-52501011(+)
chr15:52500957-52501557(+)
chr15:52502590-52503190(+)
chr15:52503880-52504480(+)
chr15:52504670-52505270(+)
chr15:52505505-52506105(+)
chr15:52506230-52506830(+)
chr15:52506890-52507490(+)
chr15:52508790-52509390(+)
chr15:52509220-52509820(+)
chr15:52509910-52510510(+)
chr15:52510457-52511057(+)
chr15:52510890-52511490(+)
chr15:52511450-52512050(+)
chr15:52511880-52512480(+)
chr15:52512336-52512936(+)
chr15:52513153-52513753(+)
chr15:52513802-52514402(+)
chr15:52514598-52515198(+)
chr15:52515450-52516050(+)
chr15:52516331-52516931(+)
chr15:52516910-52517510(+)
chr15:52517316-52517916(+)
chr15:52518429-52519029(+)
chr15:52519482-52520082(+)
chr15:52519915-52520515(+)
chr15:52521011-52521611(+)
chr15:52521580-52522180(+)
chr15:52522132-52522732(+)
chr15:52523153-52523753(+)
chr15:52523720-52524320(+)
chr15:52524445-52525045(+)
chr15:52525516-52526116(+)
chr15:52525949-52526549(+)
chr15:52526679-52527279(+)
chr15:52527211-52527811(+)
chr15:52527625-52528225(+)
chr15:52528045-52528645(+)
chr15:52529405-52530005(+)
chr15:52530270-52530870(+)
chr15:52531735-52532335(+)
chr15:52532820-52533420(+)
chr15:52533653-52534253(+)
chr15:52534400-52535000(+)
chr15:52535415-52536015(+)
chr15:52535992-52536592(+)
chr15:52536590-52537190(+)
chr15:52537320-52537920(+)
chr15:52538360-52538960(+)
chr15:52539099-52539699(+)
chr15:52539695-52540295(+)
chr15:52540955-52541555(+)
chr15:52542578-52543178(+)
chr15:52543249-52543849(+)
chr15:52544216-52544816(+)
chr15:52544856-52545456(+)
chr15:52546458-52547058(+)
chr15:52547105-52547705(+)
chr15:52547550-52548150(+)
chr15:52548006-52548606(+)
chr15:52548411-52549011(+)
chr15:52549181-52549781(+)
chr15:52549760-52550360(+)
chr15:52550637-52551237(+)
chr15:52551714-52552314(+)
chr15:52552564-52553164(+)
chr15:52553050-52553650(+)
chr15:52553880-52554480(+)
chr15:52554481-52555081(+)
chr15:52554985-52555585(+)
chr15:52555441-52556041(+)
chr15:52556085-52556685(+)
chr15:52557202-52557802(+)
chr15:52557790-52558390(+)
chr15:52558540-52559140(+)
chr15:52559350-52559950(+)
chr15:52559919-52560519(+)
chr15:52560800-52561400(+)
chr15:52561520-52562120(+)
chr15:52562090-52562690(+)
chr15:52562870-52563470(+)
chr15:52563470-52564070(+)
chr15:52565267-52565867(+)
chr15:52566630-52567230(+)
chr15:52567210-52567810(+)
chr15:52568444-52569044(+)
chr15:52569563-52570163(+)
chr15:52570237-52570837(+)
chr15:52570962-52571562(+)
chr15:52571490-52572090(+)
chr15:52572031-52572631(+)
chr15:52572683-52573283(+)
chr15:52573297-52573897(+)
chr15:52574030-52574630(+)
chr15:52574478-52575078(+)
chr15:52575231-52575831(+)
chr15:52576239-52576839(+)
chr15:52576850-52577450(+)
chr15:52577464-52578064(+)
chr15:52579191-52579791(+)
chr15:52579637-52580237(+)
chr15:52580452-52581052(+)
chr15:52581274-52581874(+)
chr15:52581758-52582358(+)
chr15:52582428-52583028(+)
chr15:52583104-52583704(+)
chr15:52584315-52584915(+)
chr15:52584947-52585547(+)
chr15:52585518-52586118(+)
chr15:52586397-52586997(+)
chr15:52586968-52587568(+)
chr15:52587743-52588343(+)
chr15:52588364-52588964(+)
chr15:52588890-52589490(+)
chr15:52590851-52591451(+)
chr15:52591830-52592430(+)
chr15:52592230-52592830(+)
chr15:52592730-52593330(+)
chr15:52593538-52594138(+)
chr15:52594717-52595317(+)
chr15:52595146-52595746(+)
chr15:52595561-52596161(+)
chr15:52596090-52596690(+)
chr15:52596790-52597390(+)
chr15:52597430-52598030(+)
chr15:52598331-52598931(+)
chr15:52600200-52600800(+)
chr15:52600695-52601295(+)
chr15:52601270-52601870(+)
chr15:52601770-52602370(+)
chr15:52602410-52603010(+)
chr15:52603048-52603648(+)
chr15:52604578-52605178(+)
chr15:52605630-52606230(+)
chr15:52606390-52606990(+)
chr15:52607176-52607776(+)
chr15:52608250-52608850(+)
chr15:52609112-52609712(+)
chr15:52609580-52610180(+)
chr15:52610819-52611419(+)
chr15:52611220-52611820(+)
chr15:52612070-52612670(+)
chr15:52613220-52613820(+)
chr15:52613935-52614535(+)
chr15:52615378-52615978(+)
chr15:52616136-52616736(+)
chr15:52618834-52619434(+)
chr15:52620763-52621363(+)
chr15:52621316-52621916(+)
chr15:52622107-52622707(+)
chr15:52622830-52623430(+)
chr15:52623531-52624131(+)
chr15:52623937-52624537(+)
chr15:52624490-52625090(+)
chr15:52624990-52625590(+)
chr15:52625770-52626370(+)
chr15:52626692-52627292(+)
chr15:52627950-52628550(+)
chr15:52628603-52629203(+)
chr15:52629345-52629945(+)
chr15:52630090-52630690(+)
chr15:52630916-52631516(+)
chr15:52631764-52632364(+)
chr15:52632179-52632779(+)
chr15:52632730-52633330(+)
chr15:52633390-52633990(+)
chr15:52633870-52634470(+)
chr15:52635918-52636518(+)
chr15:52636662-52637262(+)
chr15:52637786-52638386(+)
chr15:52640360-52640960(+)
chr15:52641158-52641758(+)
chr15:52641750-52642350(+)
chr15:52642516-52643116(+)
chr15:52643624-52644224(+)
chr15:52644130-52644730(+)
chr15:52645577-52646177(+)
chr15:52649626-52650226(+)
chr15:52652327-52652927(+)
chr15:52652816-52653416(+)
chr15:52653442-52654042(+)
chr15:52654065-52654665(+)
chr15:52654574-52655174(+)
chr15:52659145-52659745(+)
chr15:52659573-52660173(+)
chr15:52660441-52661041(+)
chr15:52661335-52661935(+)
chr15:52662130-52662730(+)
chr15:52664115-52664715(+)
chr15:52665630-52666230(+)
chr15:52667330-52667930(+)
chr15:52669419-52670019(+)
chr15:52671065-52671665(+)
chr15:52671624-52672224(+)
chr15:52673440-52674040(+)
chr15:52674050-52674650(+)
chr15:52674690-52675290(+)
chr15:52675334-52675934(+)
chr15:52676395-52676995(+)
chr15:52677909-52678509(+)
chr15:52678600-52679200(+)
chr15:52680263-52680863(+)
chr15:52681132-52681732(+)
chr15:52682690-52683290(+)
chr15:52683710-52684310(+)
chr15:52684389-52684989(+)
chr15:52684892-52685492(+)
chr15:52685650-52686250(+)
chr15:52686178-52686778(+)
chr15:52686596-52687196(+)
chr15:52687970-52688570(+)
chr15:52688587-52689187(+)
chr15:52689194-52689794(+)
chr15:52690490-52691090(+)
chr15:52691350-52691950(+)
chr15:52691790-52692390(+)
chr15:52693514-52694114(+)
chr15:52694184-52694784(+)
chr15:52694950-52695550(+)
chr15:52695958-52696558(+)
chr15:52696668-52697268(+)
chr15:52697433-52698033(+)
chr15:52697981-52698581(+)
chr15:52698741-52699341(+)
chr15:52700924-52701524(+)
chr15:52701419-52702019(+)
chr15:52701875-52702475(+)
chr15:52704140-52704740(+)
chr15:52705980-52706580(+)
chr15:52706893-52707493(+)
chr15:52707794-52708394(+)
chr15:52708662-52709262(+)
chr15:52709586-52710186(+)
chr15:52710092-52710692(+)
chr15:52710990-52711590(+)
chr15:52711575-52712175(+)
chr15:52712310-52712910(+)
chr15:52713148-52713748(+)
chr15:52714134-52714734(+)
chr15:52714910-52715510(+)
chr15:52715887-52716487(+)
chr15:52717083-52717683(+)
chr15:52717930-52718530(+)
chr15:52718584-52719184(+)
chr15:52719188-52719788(+)
chr15:52719903-52720503(+)
chr15:52720391-52720991(+)
chr15:52720980-52721580(+)
chr15:52724337-52724937(+)
chr15:52724801-52725401(+)
chr15:52726475-52727075(+)
chr15:52727001-52727601(+)
chr15:52728510-52729110(+)
chr15:52729103-52729703(+)
chr15:52730092-52730692(+)
chr15:52730659-52731259(+)
chr15:52731534-52732134(+)
chr15:52732060-52732660(+)
chr15:52732506-52733106(+)
chr15:52732980-52733580(+)
chr15:52733897-52734497(+)
chr15:52737210-52737810(+)
chr15:52737782-52738382(+)
chr15:52738512-52739112(+)
chr15:52739610-52740210(+)
chr15:52740130-52740730(+)
chr15:52740644-52741244(+)
chr15:52741514-52742114(+)
chr15:52742650-52743250(+)
chr15:52743655-52744255(+)
chr15:52744280-52744880(+)
chr15:52747550-52748150(+)
chr15:52748815-52749415(+)
chr15:52749870-52750470(+)
chr15:52751130-52751730(+)
chr15:52751670-52752270(+)
chr15:52753440-52754040(+)
chr15:52754465-52755065(+)
chr15:52755051-52755651(+)
chr15:52755698-52756298(+)
chr15:52756677-52757277(+)
chr15:52757690-52758290(+)
chr15:52758255-52758855(+)
chr15:52762250-52762850(+)
chr15:52769736-52770336(+)
chr15:52770795-52771395(+)
chr15:52771862-52772462(+)
chr15:52772363-52772963(+)
chr15:52773087-52773687(+)
chr15:52773964-52774564(+)
chr15:52774510-52775110(+)
chr15:52775000-52775600(+)
chr15:52775813-52776413(+)
chr15:52776750-52777350(+)
chr15:52777338-52777938(+)
chr15:52778118-52778718(+)
chr15:52778713-52779313(+)
chr15:52779310-52779910(+)
chr15:52779753-52780353(+)
chr15:52780324-52780924(+)
chr15:52780916-52781516(+)
chr15:52781585-52782185(+)
chr15:52783541-52784141(+)
chr15:52784357-52784957(+)
chr15:52786050-52786650(+)
chr15:52787209-52787809(+)
chr15:52788350-52788950(+)
chr15:52788888-52789488(+)
chr15:52790806-52791406(+)
chr15:52791556-52792156(+)
chr15:52792030-52792630(+)
chr15:52794679-52795279(+)
chr15:52795470-52796070(+)
chr15:52796066-52796666(+)
chr15:52797331-52797931(+)
chr15:52798893-52799493(+)
chr15:52799570-52800170(+)
chr15:52800465-52801065(+)
chr15:52801373-52801973(+)
chr15:52801806-52802406(+)
chr15:52802570-52803170(+)
chr15:52803187-52803787(+)
chr15:52804962-52805562(+)
chr15:52805923-52806523(+)
chr15:52806505-52807105(+)
chr15:52806980-52807580(+)
chr15:52808510-52809110(+)
chr15:52809070-52809670(+)
chr15:52810619-52811219(+)
chr15:52811064-52811664(+)
chr15:52812361-52812961(+)
chr15:52813612-52814212(+)
chr15:52814020-52814620(+)
chr15:52815241-52815841(+)
chr15:52815711-52816311(+)
chr15:52816320-52816920(+)
chr15:52816840-52817440(+)
chr15:52817874-52818474(+)
chr15:52818727-52819327(+)
chr15:52819621-52820221(+)
chr15:52820206-52820806(+)
chr15:52820920-52821520(+)
chr15:52821576-52822176(+)
chr15:52822143-52822743(+)
chr15:52823090-52823690(+)
chr15:52823985-52824585(+)
chr15:52824630-52825230(+)
chr15:52826840-52827440(+)
chr15:52829470-52830070(+)
chr15:52831510-52832110(+)
chr15:52832050-52832650(+)
chr15:52832635-52833235(+)
chr15:52833565-52834165(+)
chr15:52834190-52834790(+)
chr15:52835113-52835713(+)
chr15:52835624-52836224(+)
chr15:52836110-52836710(+)
chr15:52836754-52837354(+)
chr15:52837470-52838070(+)
chr15:52838101-52838701(+)
chr15:52838660-52839260(+)
chr15:52839408-52840008(+)
chr15:52839950-52840550(+)
chr15:52840506-52841106(+)
chr15:52842570-52843170(+)
chr15:52843842-52844442(+)
chr15:52844400-52845000(+)
chr15:52844920-52845520(+)
chr15:52845562-52846162(+)
chr15:52845970-52846570(+)
chr15:52848798-52849398(+)
chr15:52849401-52850001(+)
chr15:52850280-52850880(+)
chr15:52851103-52851703(+)
chr15:52851654-52852254(+)
chr15:52852140-52852740(+)
chr15:52852720-52853320(+)
chr15:52853470-52854070(+)
chr15:52854050-52854650(+)
chr15:52854680-52855280(+)
chr15:52855741-52856341(+)
chr15:52856883-52857483(+)
chr15:52857496-52858096(+)
chr15:52858440-52859040(+)
chr15:52859074-52859674(+)
chr15:52859919-52860519(+)
chr15:52860361-52860961(+)
chr15:52861009-52861609(+)
chr15:52861517-52862117(+)
chr15:52862089-52862689(+)
chr15:52863050-52863650(+)
chr15:52864570-52865170(+)
chr15:52865630-52866230(+)
chr15:52866837-52867437(+)
chr15:52869830-52870430(+)
chr15:52872136-52872736(+)
chr15:52875762-52876362(+)
chr15:52876511-52877111(+)
chr15:52877670-52878270(+)
chr15:52878267-52878867(+)
chr15:52879490-52880090(+)
chr15:52882370-52882970(+)
chr15:52885287-52885887(+)
chr15:52886510-52887110(+)
chr15:52886970-52887570(+)
chr15:52888920-52889520(+)
chr15:52890956-52891556(+)
chr15:52892570-52893170(+)
chr15:52894644-52895244(+)
chr15:52895213-52895813(+)
chr15:52895670-52896270(+)
chr15:52896590-52897190(+)
chr15:52897250-52897850(+)
chr15:52899450-52900050(+)
chr15:52900086-52900686(+)
chr15:52901360-52901960(+)
chr15:52902519-52903119(+)
chr15:52904210-52904810(+)
chr15:52905410-52906010(+)
chr15:52907321-52907921(+)
chr15:52908180-52908780(+)
chr15:52909145-52909745(+)
chr15:52910815-52911415(+)
chr15:52912003-52912603(+)
chr15:52912500-52913100(+)
chr15:52913470-52914070(+)
chr15:52914610-52915210(+)
chr15:52915450-52916050(+)
chr15:52916232-52916832(+)
chr15:52917760-52918360(+)
chr15:52918843-52919443(+)
chr15:52919890-52920490(+)
chr15:52922695-52923295(+)
chr15:52923693-52924293(+)
chr15:52924970-52925570(+)
chr15:52927430-52928030(+)
chr15:52928545-52929145(+)
chr15:52929795-52930395(+)
chr15:52930330-52930930(+)
chr15:52931270-52931870(+)
chr15:52933590-52934190(+)
chr15:52934491-52935091(+)
chr15:52935034-52935634(+)
chr15:52937039-52937639(+)
chr15:52938218-52938818(+)
chr15:52939430-52940030(+)
chr15:52940375-52940975(+)
chr15:52941070-52941670(+)
chr15:52941854-52942454(+)
chr15:52942670-52943270(+)
chr15:52943173-52943773(+)
chr15:52943982-52944582(+)
chr15:52944662-52945262(+)
chr15:52945317-52945917(+)
chr15:52946430-52947030(+)
chr15:52947278-52947878(+)
chr15:52947922-52948522(+)
chr15:52948534-52949134(+)
chr15:52949428-52950028(+)
chr15:52949895-52950495(+)
chr15:52950550-52951150(+)
chr15:52951083-52951683(+)
chr15:52952350-52952950(+)
chr15:52953165-52953765(+)
chr15:52955135-52955735(+)
chr15:52955990-52956590(+)
chr15:52958435-52959035(+)
chr15:52958938-52959538(+)
chr15:52959692-52960292(+)
chr15:52960235-52960835(+)
chr15:52960930-52961530(+)
chr15:52962120-52962720(+)
chr15:52963698-52964298(+)
chr15:52964844-52965444(+)
chr15:52965381-52965981(+)
chr15:52966230-52966830(+)
chr15:52967276-52967876(+)
chr15:52969320-52969920(+)
chr15:52970084-52970684(+)
chr15:52970734-52971334(+)
chr15:52971318-52971918(+)
chr15:52971982-52972582(+)
chr15:52972792-52973392(+)
chr15:52973427-52974027(+)
chr15:52974142-52974742(+)
chr15:52974872-52975472(+)
chr15:52975644-52976244(+)
chr15:52976240-52976840(+)
chr15:52976730-52977330(+)
chr15:52977213-52977813(+)
chr15:52977893-52978493(+)
chr15:52979532-52980132(+)
chr15:52981260-52981860(+)
chr15:52981730-52982330(+)
chr15:52982330-52982930(+)
chr15:52983050-52983650(+)
chr15:52985950-52986550(+)
chr15:52987271-52987871(+)
chr15:52988015-52988615(+)
chr15:52988550-52989150(+)
chr15:52989150-52989750(+)
chr15:52990587-52991187(+)
chr15:52991100-52991700(+)
chr15:52991526-52992126(+)
chr15:52992424-52993024(+)
chr15:52993230-52993830(+)
chr15:52993750-52994350(+)
chr15:52994510-52995110(+)
chr15:52995790-52996390(+)
chr15:52998181-52998781(+)
chr15:52998750-52999350(+)
chr15:53000176-53000776(+)
chr15:53000811-53001411(+)
chr15:53001322-53001922(+)
chr15:53001766-53002366(+)
chr15:53002295-53002895(+)
chr15:53003150-53003750(+)
chr15:53004208-53004808(+)
chr15:53005174-53005774(+)
chr15:53005760-53006360(+)
chr15:53007168-53007768(+)
chr15:53008636-53009236(+)
chr15:53009558-53010158(+)
chr15:53010157-53010757(+)
chr15:53010650-53011250(+)
chr15:53011270-53011870(+)
chr15:53011734-53012334(+)
chr15:53012199-53012799(+)
chr15:53012860-53013460(+)
chr15:53013350-53013950(+)
chr15:53013833-53014433(+)
chr15:53014843-53015443(+)
chr15:53016495-53017095(+)
chr15:53017060-53017660(+)
chr15:53017530-53018130(+)
chr15:53018730-53019330(+)
chr15:53019221-53019821(+)
chr15:53019901-53020501(+)
chr15:53020410-53021010(+)
chr15:53021002-53021602(+)
chr15:53021550-53022150(+)
chr15:53022262-53022862(+)
chr15:53023130-53023730(+)
chr15:53023766-53024366(+)
chr15:53024169-53024769(+)
chr15:53024642-53025242(+)
chr15:53025294-53025894(+)
chr15:53025894-53026494(+)
chr15:53026418-53027018(+)
chr15:53027563-53028163(+)
chr15:53028287-53028887(+)
chr15:53029801-53030401(+)
chr15:53030297-53030897(+)
chr15:53031440-53032040(+)
chr15:53032254-53032854(+)
chr15:53034278-53034878(+)
chr15:53035132-53035732(+)
chr15:53035790-53036390(+)
chr15:53036400-53037000(+)
chr15:53037445-53038045(+)
chr15:53038229-53038829(+)
chr15:53039445-53040045(+)
chr15:53040450-53041050(+)
chr15:53041423-53042023(+)
chr15:53043847-53044447(+)
chr15:53044627-53045227(+)
chr15:53046590-53047190(+)
chr15:53048540-53049140(+)
chr15:53051000-53051600(+)
chr15:53052096-53052696(+)
chr15:53052650-53053250(+)
chr15:53054680-53055280(+)
chr15:53055450-53056050(+)
chr15:53056675-53057275(+)
chr15:53057270-53057870(+)
chr15:53057890-53058490(+)
chr15:53058480-53059080(+)
chr15:53058953-53059553(+)
chr15:53061730-53062330(+)
chr15:53062290-53062890(+)
chr15:53064449-53065049(+)
chr15:53064863-53065463(+)
chr15:53068000-53068600(+)
chr15:53068626-53069226(+)
chr15:53069650-53070250(+)
chr15:53070539-53071139(+)
chr15:53071734-53072334(+)
chr15:53072577-53073177(+)
chr15:53073109-53073709(+)
chr15:53073582-53074182(+)
chr15:53074279-53074879(+)
chr15:53074735-53075335(+)
chr15:53075420-53076020(+)
chr15:53076014-53076614(+)
chr15:53076499-53077099(+)
chr15:53076970-53077570(+)
chr15:53077462-53078062(+)
chr15:53077895-53078495(+)
chr15:53078607-53079207(+)
chr15:53079195-53079795(+)
chr15:53079896-53080496(+)
chr15:53080543-53081143(+)
chr15:53081264-53081864(+)
chr15:53081890-53082490(+)
chr15:53082341-53082941(+)
chr15:53083052-53083652(+)
chr15:53083485-53084085(+)
chr15:53083969-53084569(+)
chr15:53084607-53085207(+)
chr15:53085060-53085660(+)
chr15:53085765-53086365(+)
chr15:53086694-53087294(+)
chr15:53087357-53087957(+)
chr15:53088034-53088634(+)
chr15:53088751-53089351(+)
chr15:53089220-53089820(+)
chr15:53089719-53090319(+)
chr15:53090160-53090760(+)
chr15:53090807-53091407(+)
chr15:53091489-53092089(+)
chr15:53091974-53092574(+)
chr15:53092424-53093024(+)
chr15:53092997-53093597(+)
chr15:53093559-53094159(+)
chr15:53094137-53094737(+)
chr15:53094744-53095344(+)
chr15:53095554-53096154(+)
chr15:53096086-53096686(+)
chr15:53096751-53097351(+)
chr15:53097397-53097997(+)
chr15:53097851-53098451(+)
chr15:53098395-53098995(+)
chr15:53098900-53099500(+)
chr15:53099348-53099948(+)
chr15:53099843-53100443(+)
chr15:53100571-53101171(+)
chr15:53101145-53101745(+)
chr15:53101671-53102271(+)
chr15:53102435-53103035(+)
chr15:53103077-53103677(+)
chr15:53103580-53104180(+)
chr15:53104913-53105513(+)
chr15:53105334-53105934(+)
chr15:53107454-53108054(+)
chr15:53113910-53114510(+)
chr15:53114543-53115143(+)
chr15:53115510-53116110(+)
chr15:53116336-53116936(+)
chr15:53124514-53125114(+)
chr15:53125560-53126160(+)
chr15:53126774-53127374(+)
chr15:53127780-53128380(+)
chr15:53129719-53130319(+)
chr15:53131978-53132578(+)
chr15:53136230-53136830(+)
chr15:53137036-53137636(+)
chr15:53138154-53138754(+)
chr15:53140240-53140840(+)
chr15:53141030-53141630(+)
chr15:53141590-53142190(+)
chr15:53142090-53142690(+)
chr15:53147162-53147762(+)
chr15:53147870-53148470(+)
chr15:53148441-53149041(+)
chr15:53149564-53150164(+)
chr15:53150201-53150801(+)
chr15:53150848-53151448(+)
chr15:53151401-53152001(+)
chr15:53152190-53152790(+)
chr15:53152600-53153200(+)
chr15:53153770-53154370(+)
chr15:53154349-53154949(+)
chr15:53154854-53155454(+)
chr15:53160510-53161110(+)
chr15:53161430-53162030(+)
chr15:53162135-53162735(+)
chr15:53163460-53164060(+)
chr15:53164000-53164600(+)
chr15:53164531-53165131(+)
chr15:53165320-53165920(+)
chr15:53165888-53166488(+)
chr15:53167059-53167659(+)
chr15:53167730-53168330(+)
chr15:53168162-53168762(+)
chr15:53169266-53169866(+)
chr15:53170190-53170790(+)
chr15:53171117-53171717(+)
chr15:53172064-53172664(+)
chr15:53173570-53174170(+)
chr15:53174950-53175550(+)
chr15:53176330-53176930(+)
chr15:53177710-53178310(+)
chr15:53178120-53178720(+)
chr15:53181090-53181690(+)
chr15:53183241-53183841(+)
chr15:53185460-53186060(+)
chr15:53187210-53187810(+)
chr15:53188641-53189241(+)
chr15:53189810-53190410(+)
chr15:53192058-53192658(+)
chr15:53194780-53195380(+)
chr15:53195280-53195880(+)
chr15:53196110-53196710(+)
chr15:53202970-53203570(+)
chr15:53204280-53204880(+)
chr15:53206380-53206980(+)
chr15:53207495-53208095(+)
chr15:53208350-53208950(+)
chr15:53208830-53209430(+)
chr15:53209250-53209850(+)
chr15:53209659-53210259(+)
chr15:53210310-53210910(+)
chr15:53210790-53211390(+)
chr15:53212550-53213150(+)
chr15:53213050-53213650(+)
chr15:53215737-53216337(+)
chr15:53216673-53217273(+)
chr15:53217224-53217824(+)
chr15:53218050-53218650(+)
chr15:53224680-53225280(+)
chr15:53225350-53225950(+)
chr15:53226020-53226620(+)
chr15:53227630-53228230(+)
chr15:53228520-53229120(+)
chr15:53229200-53229800(+)
chr15:53229780-53230380(+)
chr15:53230390-53230990(+)
chr15:53230875-53231475(+)
chr15:53232320-53232920(+)
chr15:53233450-53234050(+)
chr15:53234130-53234730(+)
chr15:53235061-53235661(+)
chr15:53236219-53236819(+)
chr15:53236770-53237370(+)
chr15:53237355-53237955(+)
chr15:53239020-53239620(+)
chr15:53239925-53240525(+)
chr15:53240650-53241250(+)
chr15:53241383-53241983(+)
chr15:53241890-53242490(+)
chr15:53242650-53243250(+)
chr15:53243433-53244033(+)
chr15:53244330-53244930(+)
chr15:53244850-53245450(+)
chr15:53247530-53248130(+)
chr15:53248350-53248950(+)
chr15:53251760-53252360(+)
chr15:53252358-53252958(+)
chr15:53253068-53253668(+)
chr15:53254370-53254970(+)
chr15:53254850-53255450(+)
chr15:53255803-53256403(+)
chr15:53256450-53257050(+)
chr15:53258500-53259100(+)
chr15:53260075-53260675(+)
chr15:53261090-53261690(+)
chr15:53261490-53262090(+)
chr15:53262310-53262910(+)
chr15:53263576-53264176(+)
chr15:53264150-53264750(+)
chr15:53265910-53266510(+)
chr15:53266664-53267264(+)
chr15:53268143-53268743(+)
chr15:53268805-53269405(+)
chr15:53269872-53270472(+)
chr15:53271050-53271650(+)
chr15:53272105-53272705(+)
chr15:53272710-53273310(+)
chr15:53273115-53273715(+)
chr15:53274108-53274708(+)
chr15:53276108-53276708(+)
chr15:53276579-53277179(+)
chr15:53277214-53277814(+)
chr15:53279070-53279670(+)
chr15:53285260-53285860(+)
chr15:53285670-53286270(+)
chr15:53286340-53286940(+)
chr15:53286990-53287590(+)
chr15:53289205-53289805(+)
chr15:53291856-53292456(+)
chr15:53292433-53293033(+)
chr15:53293075-53293675(+)
chr15:53294830-53295430(+)
chr15:53295400-53296000(+)
chr15:53296465-53297065(+)
chr15:53298930-53299530(+)
chr15:53299830-53300430(+)
chr15:53300280-53300880(+)
chr15:53302480-53303080(+)
chr15:53303390-53303990(+)
chr15:53304030-53304630(+)
chr15:53304550-53305150(+)
chr15:53305210-53305810(+)
chr15:53305910-53306510(+)
chr15:53311996-53312596(+)
chr15:53313010-53313610(+)
chr15:53314874-53315474(+)
chr15:53316410-53317010(+)
chr15:53316855-53317455(+)
chr15:53320030-53320630(+)
chr15:53321430-53322030(+)
chr15:53322940-53323540(+)
chr15:53323674-53324274(+)
chr15:53325863-53326463(+)
chr15:53326430-53327030(+)
chr15:53326894-53327494(+)
chr15:53327710-53328310(+)
chr15:53328762-53329362(+)
chr15:53329412-53330012(+)
chr15:53330093-53330693(+)
chr15:53330630-53331230(+)
chr15:53331650-53332250(+)
chr15:53332050-53332650(+)
chr15:53333470-53334070(+)
chr15:53337362-53337962(+)
chr15:53338461-53339061(+)
chr15:53342630-53343230(+)
chr15:53348350-53348950(+)
chr15:53348960-53349560(+)
chr15:53349480-53350080(+)
chr15:53350185-53350785(+)
chr15:53351319-53351919(+)
chr15:53351836-53352436(+)
chr15:53356458-53357058(+)
chr15:53357730-53358330(+)
chr15:53358460-53359060(+)
chr15:53359135-53359735(+)
chr15:53359690-53360290(+)
chr15:53360715-53361315(+)
chr15:53361358-53361958(+)
chr15:53361870-53362470(+)
chr15:53362498-53363098(+)
chr15:53363060-53363660(+)
chr15:53364236-53364836(+)
chr15:53365011-53365611(+)
chr15:53366020-53366620(+)
chr15:53367140-53367740(+)
chr15:53367790-53368390(+)
chr15:53368498-53369098(+)
chr15:53370030-53370630(+)
chr15:53371280-53371880(+)
chr15:53372572-53373172(+)
chr15:53372990-53373590(+)
chr15:53373590-53374190(+)
chr15:53374270-53374870(+)
chr15:53374670-53375270(+)
chr15:53375350-53375950(+)
chr15:53376130-53376730(+)
chr15:53376690-53377290(+)
chr15:53380070-53380670(+)
chr15:53380700-53381300(+)
chr15:53383490-53384090(+)
chr15:53384705-53385305(+)
chr15:53385760-53386360(+)
chr15:53387340-53387940(+)
chr15:53388515-53389115(+)
chr15:53389160-53389760(+)
chr15:53390270-53390870(+)
chr15:53390950-53391550(+)
chr15:53391860-53392460(+)
chr15:53393090-53393690(+)
chr15:53394631-53395231(+)
chr15:53395054-53395654(+)
chr15:53395810-53396410(+)
chr15:53397530-53398130(+)
chr15:53398314-53398914(+)
chr15:53398986-53399586(+)
chr15:53399939-53400539(+)
chr15:53400504-53401104(+)
chr15:53401130-53401730(+)
chr15:53402110-53402710(+)
chr15:53402610-53403210(+)
chr15:53403142-53403742(+)
chr15:53404078-53404678(+)
chr15:53405277-53405877(+)
chr15:53405795-53406395(+)
chr15:53406576-53407176(+)
chr15:53407102-53407702(+)
chr15:53407617-53408217(+)
chr15:53408245-53408845(+)
chr15:53409820-53410420(+)
chr15:53410963-53411563(+)
chr15:53411930-53412530(+)
chr15:53412729-53413329(+)
chr15:53413910-53414510(+)
chr15:53414410-53415010(+)
chr15:53414913-53415513(+)
chr15:53415580-53416180(+)
chr15:53417870-53418470(+)
chr15:53418272-53418872(+)
chr15:53419570-53420170(+)
chr15:53420011-53420611(+)
chr15:53420775-53421375(+)
chr15:53421237-53421837(+)
chr15:53421708-53422308(+)
chr15:53422952-53423552(+)
chr15:53423480-53424080(+)
chr15:53424090-53424690(+)
chr15:53424990-53425590(+)
chr15:53425536-53426136(+)
chr15:53433150-53433750(+)
chr15:53433730-53434330(+)
chr15:53434190-53434790(+)
chr15:53434660-53435260(+)
chr15:53435550-53436150(+)
chr15:53436360-53436960(+)
chr15:53437170-53437770(+)
chr15:53437610-53438210(+)
chr15:53438050-53438650(+)
chr15:53438610-53439210(+)
chr15:53439730-53440330(+)
chr15:53440580-53441180(+)
chr15:53441110-53441710(+)
chr15:53442460-53443060(+)
chr15:53442890-53443490(+)
chr15:53443760-53444360(+)
chr15:53446130-53446730(+)
chr15:53447550-53448150(+)
chr15:53449290-53449890(+)
chr15:53449930-53450530(+)
chr15:53450890-53451490(+)
chr15:53451456-53452056(+)
chr15:53452175-53452775(+)
chr15:53453330-53453930(+)
chr15:53454004-53454604(+)
chr15:53454654-53455254(+)
chr15:53455116-53455716(+)
chr15:53455930-53456530(+)
chr15:53456330-53456930(+)
chr15:53456760-53457360(+)
chr15:53457271-53457871(+)
chr15:53457780-53458380(+)
chr15:53458435-53459035(+)
chr15:53459270-53459870(+)
chr15:53459913-53460513(+)
chr15:53463698-53464298(+)
chr15:53464770-53465370(+)
chr15:53466230-53466830(+)
chr15:53466970-53467570(+)
chr15:53467950-53468550(+)
chr15:53468870-53469470(+)
chr15:53469970-53470570(+)
chr15:53471150-53471750(+)
chr15:53471910-53472510(+)
chr15:53472510-53473110(+)
chr15:53473510-53474110(+)
chr15:53474370-53474970(+)
chr15:53481510-53482110(+)
chr15:53481989-53482589(+)
chr15:53482532-53483132(+)
chr15:53485283-53485883(+)
chr15:53486290-53486890(+)
chr15:53487560-53488160(+)
chr15:53488364-53488964(+)
chr15:53489002-53489602(+)
chr15:53489409-53490009(+)
chr15:53490450-53491050(+)
chr15:53491070-53491670(+)
chr15:53491696-53492296(+)
chr15:53492530-53493130(+)
chr15:53493578-53494178(+)
chr15:53493984-53494584(+)
chr15:53494530-53495130(+)
chr15:53495090-53495690(+)
chr15:53495565-53496165(+)
chr15:53500412-53501012(+)
chr15:53500931-53501531(+)
chr15:53501602-53502202(+)
chr15:53502205-53502805(+)
chr15:53502752-53503352(+)
chr15:53503374-53503974(+)
chr15:53504915-53505515(+)
chr15:53508005-53508605(+)
chr15:53508470-53509070(+)
chr15:53509978-53510578(+)
chr15:53510614-53511214(+)
chr15:53511316-53511916(+)
chr15:53512640-53513240(+)
chr15:53513370-53513970(+)
chr15:53514060-53514660(+)
chr15:53514593-53515193(+)
chr15:53515550-53516150(+)
chr15:53515952-53516552(+)
chr15:53516482-53517082(+)
chr15:53519220-53519820(+)
chr15:53520010-53520610(+)
chr15:53520700-53521300(+)
chr15:53521270-53521870(+)
chr15:53522592-53523192(+)
chr15:53523290-53523890(+)
chr15:53524930-53525530(+)
chr15:53525840-53526440(+)
chr15:53527352-53527952(+)
chr15:53527770-53528370(+)
chr15:53529320-53529920(+)
chr15:53530346-53530946(+)
chr15:53531370-53531970(+)
chr15:53532210-53532810(+)
chr15:53532790-53533390(+)
chr15:53533225-53533825(+)
chr15:53533808-53534408(+)
chr15:53534295-53534895(+)
chr15:53535121-53535721(+)
chr15:53536100-53536700(+)
chr15:53537130-53537730(+)
chr15:53537690-53538290(+)
chr15:53538540-53539140(+)
chr15:53539294-53539894(+)
chr15:53539970-53540570(+)
chr15:53542025-53542625(+)
chr15:53543188-53543788(+)
chr15:53544123-53544723(+)
chr15:53544915-53545515(+)
chr15:53545570-53546170(+)
chr15:53546176-53546776(+)
chr15:53547250-53547850(+)
chr15:53548023-53548623(+)
chr15:53548597-53549197(+)
chr15:53549609-53550209(+)
chr15:53550288-53550888(+)
chr15:53551360-53551960(+)
chr15:53551810-53552410(+)
chr15:53553295-53553895(+)
chr15:53553750-53554350(+)
chr15:53556050-53556650(+)
chr15:53556500-53557100(+)
chr15:53557470-53558070(+)
chr15:53558324-53558924(+)
chr15:53558953-53559553(+)
chr15:53561044-53561644(+)
chr15:53562290-53562890(+)
chr15:53563650-53564250(+)
chr15:53564190-53564790(+)
chr15:53564830-53565430(+)
chr15:53565489-53566089(+)
chr15:53565894-53566494(+)
chr15:53566890-53567490(+)
chr15:53570060-53570660(+)
chr15:53570800-53571400(+)
chr15:53572670-53573270(+)
chr15:53573350-53573950(+)
chr15:53575117-53575717(+)
chr15:53575830-53576430(+)
chr15:53576669-53577269(+)
chr15:53577306-53577906(+)
chr15:53578200-53578800(+)
chr15:53578750-53579350(+)
chr15:53579690-53580290(+)
chr15:53580530-53581130(+)
chr15:53581295-53581895(+)
chr15:53581850-53582450(+)
chr15:53582570-53583170(+)
chr15:53583520-53584120(+)
chr15:53584145-53584745(+)
chr15:53585767-53586367(+)
chr15:53587000-53587600(+)
chr15:53587697-53588297(+)
chr15:53588698-53589298(+)
chr15:53589901-53590501(+)
chr15:53591155-53591755(+)
chr15:53593661-53594261(+)
chr15:53594430-53595030(+)
chr15:53595210-53595810(+)
chr15:53595714-53596314(+)
chr15:53597526-53598126(+)
chr15:53598074-53598674(+)
chr15:53600230-53600830(+)
chr15:53602040-53602640(+)
chr15:53602630-53603230(+)
chr15:53604360-53604960(+)
chr15:53604865-53605465(+)
chr15:53606470-53607070(+)
chr15:53607094-53607694(+)
chr15:53610766-53611366(+)
chr15:53611990-53612590(+)
chr15:53612836-53613436(+)
chr15:53613463-53614063(+)
chr15:53615261-53615861(+)
chr15:53616220-53616820(+)
chr15:53617252-53617852(+)
chr15:53617670-53618270(+)
chr15:53620437-53621037(+)
chr15:53622897-53623497(+)
chr15:53623340-53623940(+)
chr15:53623890-53624490(+)
chr15:53624810-53625410(+)
chr15:53627160-53627760(+)
chr15:53627690-53628290(+)
chr15:53629495-53630095(+)
chr15:53633595-53634195(+)
chr15:53636486-53637086(+)
chr15:53637390-53637990(+)
chr15:53638705-53639305(+)
chr15:53639475-53640075(+)
chr15:53641263-53641863(+)
chr15:53643482-53644082(+)
chr15:53644290-53644890(+)
chr15:53646010-53646610(+)
chr15:53647070-53647670(+)
chr15:53648550-53649150(+)
chr15:53651057-53651657(+)
chr15:53652310-53652910(+)
chr15:53652967-53653567(+)
chr15:53653810-53654410(+)
chr15:53654916-53655516(+)
chr15:53657290-53657890(+)
chr15:53657710-53658310(+)
chr15:53659510-53660110(+)
chr15:53661753-53662353(+)
chr15:53665988-53666588(+)
chr15:53667570-53668170(+)
chr15:53668110-53668710(+)
chr15:53668530-53669130(+)
chr15:53669470-53670070(+)
chr15:53670213-53670813(+)
chr15:53671033-53671633(+)
chr15:53674890-53675490(+)
chr15:53675590-53676190(+)
chr15:53676518-53677118(+)
chr15:53677590-53678190(+)
chr15:53680450-53681050(+)
chr15:53680988-53681588(+)
chr15:53681649-53682249(+)
chr15:53682090-53682690(+)
chr15:53682685-53683285(+)
chr15:53683230-53683830(+)
chr15:53684080-53684680(+)
chr15:53685326-53685926(+)
chr15:53687998-53688598(+)
chr15:53688636-53689236(+)
chr15:53689202-53689802(+)
chr15:53690063-53690663(+)
chr15:53690565-53691165(+)
chr15:53691420-53692020(+)
chr15:53693066-53693666(+)
chr15:53693668-53694268(+)
chr15:53695452-53696052(+)
chr15:53697013-53697613(+)
chr15:53698450-53699050(+)
chr15:53699330-53699930(+)
chr15:53700170-53700770(+)
chr15:53700591-53701191(+)
chr15:53701653-53702253(+)
chr15:53702775-53703375(+)
chr15:53703840-53704440(+)
chr15:53705370-53705970(+)
chr15:53706278-53706878(+)
chr15:53708583-53709183(+)
chr15:53709310-53709910(+)
chr15:53712625-53713225(+)
chr15:53714790-53715390(+)
chr15:53715701-53716301(+)
chr15:53716165-53716765(+)
chr15:53718015-53718615(+)
chr15:53718940-53719540(+)
chr15:53721510-53722110(+)
chr15:53722690-53723290(+)
chr15:53723430-53724030(+)
chr15:53724560-53725160(+)
chr15:53725490-53726090(+)
chr15:53726200-53726800(+)
chr15:53727070-53727670(+)
chr15:53728315-53728915(+)
chr15:53728750-53729350(+)
chr15:53729463-53730063(+)
chr15:53730130-53730730(+)
chr15:53730604-53731204(+)
chr15:53733520-53734120(+)
chr15:53735170-53735770(+)
chr15:53737590-53738190(+)
chr15:53738473-53739073(+)
chr15:53739290-53739890(+)
chr15:53739930-53740530(+)
chr15:53740555-53741155(+)
chr15:53741942-53742542(+)
chr15:53742980-53743580(+)
chr15:53743430-53744030(+)
chr15:53744279-53744879(+)
chr15:53744941-53745541(+)
chr15:53745617-53746217(+)
chr15:53746972-53747572(+)
chr15:53747595-53748195(+)
chr15:53749579-53750179(+)
chr15:53750295-53750895(+)
chr15:53750970-53751570(+)
chr15:53752030-53752630(+)
chr15:53752890-53753490(+)
chr15:53753630-53754230(+)
chr15:53754252-53754852(+)
chr15:53754743-53755343(+)
chr15:53756159-53756759(+)
chr15:53756995-53757595(+)
chr15:53757870-53758470(+)
chr15:53758490-53759090(+)
chr15:53760230-53760830(+)
chr15:53761510-53762110(+)
chr15:53762722-53763322(+)
chr15:53764398-53764998(+)
chr15:53764975-53765575(+)
chr15:53765383-53765983(+)
chr15:53765913-53766513(+)
chr15:53766960-53767560(+)
chr15:53768330-53768930(+)
chr15:53768790-53769390(+)
chr15:53769978-53770578(+)
chr15:53770391-53770991(+)
chr15:53771470-53772070(+)
chr15:53773390-53773990(+)
chr15:53774030-53774630(+)
chr15:53775554-53776154(+)
chr15:53776257-53776857(+)
chr15:53776690-53777290(+)
chr15:53778430-53779030(+)
chr15:53778990-53779590(+)
chr15:53779552-53780152(+)
chr15:53779960-53780560(+)
chr15:53782266-53782866(+)
chr15:53782827-53783427(+)
chr15:53784590-53785190(+)
chr15:53785950-53786550(+)
chr15:53793120-53793720(+)
chr15:53796137-53796737(+)
chr15:53797024-53797624(+)
chr15:53798454-53799054(+)
chr15:53799381-53799981(+)
chr15:53800090-53800690(+)
chr15:53801070-53801670(+)
chr15:53802430-53803030(+)
chr15:53803397-53803997(+)
chr15:53804119-53804719(+)
chr15:53804760-53805360(+)
chr15:53805420-53806020(+)
chr15:53806698-53807298(+)
chr15:53808270-53808870(+)
chr15:53809590-53810190(+)
chr15:53810050-53810650(+)
chr15:53810530-53811130(+)
chr15:53811462-53812062(+)
chr15:53813129-53813729(+)
chr15:53813996-53814596(+)
chr15:53814750-53815350(+)
chr15:53815155-53815755(+)
chr15:53815689-53816289(+)
chr15:53816411-53817011(+)
chr15:53817986-53818586(+)
chr15:53820093-53820693(+)
chr15:53820730-53821330(+)
chr15:53821363-53821963(+)
chr15:53822863-53823463(+)
chr15:53825095-53825695(+)
chr15:53825505-53826105(+)
chr15:53826185-53826785(+)
chr15:53827914-53828514(+)
chr15:53828618-53829218(+)
chr15:53829086-53829686(+)
chr15:53831949-53832549(+)
chr15:53833180-53833780(+)
chr15:53839738-53840338(+)
chr15:53840361-53840961(+)
chr15:53841180-53841780(+)
chr15:53841947-53842547(+)
chr15:53843382-53843982(+)
chr15:53843796-53844396(+)
chr15:53845226-53845826(+)
chr15:53847133-53847733(+)
chr15:53850100-53850700(+)
chr15:53850819-53851419(+)
chr15:53851483-53852083(+)
chr15:53852118-53852718(+)
chr15:53852929-53853529(+)
chr15:53853546-53854146(+)
chr15:53854815-53855415(+)
chr15:53855770-53856370(+)
chr15:53856693-53857293(+)
chr15:53857840-53858440(+)
chr15:53858300-53858900(+)
chr15:53859059-53859659(+)
chr15:53861230-53861830(+)
chr15:53861829-53862429(+)
chr15:53862239-53862839(+)
chr15:53864590-53865190(+)
chr15:53865195-53865795(+)
chr15:53869110-53869710(+)
chr15:53870210-53870810(+)
chr15:53871050-53871650(+)
chr15:53871779-53872379(+)
chr15:53872438-53873038(+)
chr15:53873811-53874411(+)
chr15:53875610-53876210(+)
chr15:53877270-53877870(+)
chr15:53877825-53878425(+)
chr15:53878230-53878830(+)
chr15:53878890-53879490(+)
chr15:53879513-53880113(+)
chr15:53880014-53880614(+)
chr15:53880852-53881452(+)
chr15:53881582-53882182(+)
chr15:53882347-53882947(+)
chr15:53883093-53883693(+)
chr15:53883980-53884580(+)
chr15:53888315-53888915(+)
chr15:53889110-53889710(+)
chr15:53889930-53890530(+)
chr15:53890410-53891010(+)
chr15:53900060-53900660(+)
chr15:53902115-53902715(+)
chr15:53902789-53903389(+)
chr15:53903531-53904131(+)
chr15:53904330-53904930(+)
chr15:53907970-53908570(+)
chr15:53910590-53911190(+)
chr15:53911325-53911925(+)
chr15:53915190-53915790(+)
chr15:53916310-53916910(+)
chr15:53917442-53918042(+)
chr15:53918081-53918681(+)
chr15:53918697-53919297(+)
chr15:53919396-53919996(+)
chr15:53920070-53920670(+)
chr15:53921115-53921715(+)
chr15:53921710-53922310(+)
chr15:53923245-53923845(+)
chr15:53923660-53924260(+)
chr15:53924260-53924860(+)
chr15:53924725-53925325(+)
chr15:53926728-53927328(+)
chr15:53929601-53930201(+)
chr15:53930315-53930915(+)
chr15:53930845-53931445(+)
chr15:53932193-53932793(+)
chr15:53936839-53937439(+)
chr15:53941010-53941610(+)
chr15:53941955-53942555(+)
chr15:53942839-53943439(+)
chr15:53946110-53946710(+)
chr15:53947518-53948118(+)
chr15:53947990-53948590(+)
chr15:53948470-53949070(+)
chr15:53950345-53950945(+)
chr15:53951058-53951658(+)
chr15:53953260-53953860(+)
chr15:53955610-53956210(+)
chr15:53957559-53958159(+)
chr15:53958021-53958621(+)
chr15:53961150-53961750(+)
chr15:53962390-53962990(+)
chr15:53963661-53964261(+)
chr15:53967232-53967832(+)
chr15:53967914-53968514(+)
chr15:53969430-53970030(+)
chr15:53971430-53972030(+)
chr15:53972174-53972774(+)
chr15:53973126-53973726(+)
chr15:53974210-53974810(+)
chr15:53974990-53975590(+)
chr15:53975790-53976390(+)
chr15:53976199-53976799(+)
chr15:53976723-53977323(+)
chr15:53983030-53983630(+)
chr15:53985030-53985630(+)
chr15:53985550-53986150(+)
chr15:53986135-53986735(+)
chr15:53986811-53987411(+)
chr15:53987829-53988429(+)
chr15:53988315-53988915(+)
chr15:53988850-53989450(+)
chr15:53989280-53989880(+)
chr15:53991653-53992253(+)
chr15:53992238-53992838(+)
chr15:53992990-53993590(+)
chr15:53995130-53995730(+)
chr15:53997630-53998230(+)
chr15:53999908-54000508(+)
chr15:54000332-54000932(+)
chr15:54000915-54001515(+)
chr15:54001895-54002495(+)
chr15:54002985-54003585(+)
chr15:54006770-54007370(+)
chr15:54007200-54007800(+)
chr15:54008987-54009587(+)
chr15:54009543-54010143(+)
chr15:54013577-54014177(+)
chr15:54014390-54014990(+)
chr15:54016490-54017090(+)
chr15:54023531-54024131(+)
chr15:54024430-54025030(+)
chr15:54025350-54025950(+)
chr15:54026515-54027115(+)
chr15:54027240-54027840(+)
chr15:54028550-54029150(+)
chr15:54031030-54031630(+)
chr15:54031760-54032360(+)
chr15:54033770-54034370(+)
chr15:54035590-54036190(+)
chr15:54036890-54037490(+)
chr15:54038229-54038829(+)
chr15:54039712-54040312(+)
chr15:54041530-54042130(+)
chr15:54044509-54045109(+)
chr15:54045108-54045708(+)
chr15:54045798-54046398(+)
chr15:54046200-54046800(+)
chr15:54046609-54047209(+)
chr15:54047650-54048250(+)
chr15:54048190-54048790(+)
chr15:54048961-54049561(+)
chr15:54050010-54050610(+)
chr15:54050513-54051113(+)
chr15:54050989-54051589(+)
chr15:54051542-54052142(+)
chr15:54052410-54053010(+)
chr15:54054350-54054950(+)
chr15:54054966-54055566(+)
chr15:54057008-54057608(+)
chr15:54057450-54058050(+)
chr15:54058508-54059108(+)
chr15:54059770-54060370(+)
chr15:54063470-54064070(+)
chr15:54064190-54064790(+)
chr15:54065970-54066570(+)
chr15:54067180-54067780(+)
chr15:54072502-54073102(+)
chr15:54073830-54074430(+)
chr15:54077247-54077847(+)
chr15:54078490-54079090(+)
chr15:54079459-54080059(+)
chr15:54080570-54081170(+)
chr15:54081838-54082438(+)
chr15:54082772-54083372(+)
chr15:54083775-54084375(+)
chr15:54086170-54086770(+)
chr15:54094770-54095370(+)
chr15:54096030-54096630(+)
chr15:54099150-54099750(+)
chr15:54099577-54100177(+)
chr15:54100150-54100750(+)
chr15:54100833-54101433(+)
chr15:54102653-54103253(+)
chr15:54103190-54103790(+)
chr15:54103625-54104225(+)
chr15:54104415-54105015(+)
chr15:54104890-54105490(+)
chr15:54105700-54106300(+)
chr15:54111980-54112580(+)
chr15:54113055-54113655(+)
chr15:54113485-54114085(+)
chr15:54116457-54117057(+)
chr15:54119399-54119999(+)
chr15:54120730-54121330(+)
chr15:54121558-54122158(+)
chr15:54122095-54122695(+)
chr15:54122510-54123110(+)
chr15:54123060-54123660(+)
chr15:54124036-54124636(+)
chr15:54124532-54125132(+)
chr15:54125306-54125906(+)
chr15:54125870-54126470(+)
chr15:54126298-54126898(+)
chr15:54126759-54127359(+)
chr15:54127451-54128051(+)
chr15:54128132-54128732(+)
chr15:54128686-54129286(+)
chr15:54129309-54129909(+)
chr15:54129915-54130515(+)
chr15:54132790-54133390(+)
chr15:54133769-54134369(+)
chr15:54135243-54135843(+)
chr15:54136247-54136847(+)
chr15:54136705-54137305(+)
chr15:54138830-54139430(+)
chr15:54143424-54144024(+)
chr15:54149607-54150207(+)
chr15:54153767-54154367(+)
chr15:54154419-54155019(+)
chr15:54154849-54155449(+)
chr15:54157122-54157722(+)
chr15:54159403-54160003(+)
chr15:54160160-54160760(+)
chr15:54161146-54161746(+)
chr15:54161734-54162334(+)
chr15:54163493-54164093(+)
chr15:54164487-54165087(+)
chr15:54165290-54165890(+)
chr15:54167238-54167838(+)
chr15:54167839-54168439(+)
chr15:54168389-54168989(+)
chr15:54169510-54170110(+)
chr15:54170097-54170697(+)
chr15:54170750-54171350(+)
chr15:54172441-54173041(+)
chr15:54174400-54175000(+)
chr15:54174850-54175450(+)
chr15:54175846-54176446(+)
chr15:54176502-54177102(+)
chr15:54177030-54177630(+)
chr15:54183943-54184543(+)
chr15:54185530-54186130(+)
chr15:54186090-54186690(+)
chr15:54187559-54188159(+)
chr15:54188486-54189086(+)
chr15:54189870-54190470(+)
chr15:54191465-54192065(+)
chr15:54191883-54192483(+)
chr15:54192410-54193010(+)
chr15:54193720-54194320(+)
chr15:54194850-54195450(+)
chr15:54195800-54196400(+)
chr15:54198080-54198680(+)
chr15:54198890-54199490(+)
chr15:54200510-54201110(+)
chr15:54201870-54202470(+)
chr15:54202275-54202875(+)
chr15:54202879-54203479(+)
chr15:54203493-54204093(+)
chr15:54204470-54205070(+)
chr15:54205758-54206358(+)
chr15:54206458-54207058(+)
chr15:54207710-54208310(+)
chr15:54208490-54209090(+)
chr15:54209356-54209956(+)
chr15:54210372-54210972(+)
chr15:54211284-54211884(+)
chr15:54213610-54214210(+)
chr15:54214330-54214930(+)
chr15:54215080-54215680(+)
chr15:54215690-54216290(+)
chr15:54216920-54217520(+)
chr15:54217684-54218284(+)
chr15:54218670-54219270(+)
chr15:54221630-54222230(+)
chr15:54222036-54222636(+)
chr15:54222537-54223137(+)
chr15:54225500-54226100(+)
chr15:54226298-54226898(+)
chr15:54228314-54228914(+)
chr15:54229848-54230448(+)
chr15:54230710-54231310(+)
chr15:54231950-54232550(+)
chr15:54232390-54232990(+)
chr15:54234270-54234870(+)
chr15:54235730-54236330(+)
chr15:54236370-54236970(+)
chr15:54243771-54244371(+)
chr15:54244570-54245170(+)
chr15:54245211-54245811(+)
chr15:54245881-54246481(+)
chr15:54247469-54248069(+)
chr15:54248270-54248870(+)
chr15:54248675-54249275(+)
chr15:54250332-54250932(+)
chr15:54252530-54253130(+)
chr15:54253110-54253710(+)
chr15:54253550-54254150(+)
chr15:54254190-54254790(+)
chr15:54255022-54255622(+)
chr15:54255830-54256430(+)
chr15:54256700-54257300(+)
chr15:54258275-54258875(+)
chr15:54258945-54259545(+)
chr15:54259415-54260015(+)
chr15:54260125-54260725(+)
chr15:54260740-54261340(+)
chr15:54266107-54266707(+)
chr15:54266827-54267427(+)
chr15:54267630-54268230(+)
chr15:54268040-54268640(+)
chr15:54268493-54269093(+)
chr15:54268938-54269538(+)
chr15:54269661-54270261(+)
chr15:54270393-54270993(+)
chr15:54271285-54271885(+)
chr15:54272139-54272739(+)
chr15:54272811-54273411(+)
chr15:54273280-54273880(+)
chr15:54273685-54274285(+)
chr15:54274144-54274744(+)
chr15:54274936-54275536(+)
chr15:54275726-54276326(+)
chr15:54276337-54276937(+)
chr15:54276910-54277510(+)
chr15:54277750-54278350(+)
chr15:54278170-54278770(+)
chr15:54278630-54279230(+)
chr15:54279743-54280343(+)
chr15:54280610-54281210(+)
chr15:54282930-54283530(+)
chr15:54285290-54285890(+)
chr15:54285770-54286370(+)
chr15:54290390-54290990(+)
chr15:54291070-54291670(+)
chr15:54291950-54292550(+)
chr15:54294783-54295383(+)
chr15:54296610-54297210(+)
chr15:54299520-54300120(+)
chr15:54303127-54303727(+)
chr15:54303749-54304349(+)
chr15:54304571-54305171(+)
chr15:54305580-54306180(+)
chr15:54306232-54306832(+)
chr15:54306890-54307490(+)
chr15:54307389-54307989(+)
chr15:54308535-54309135(+)
chr15:54309374-54309974(+)
chr15:54310088-54310688(+)
chr15:54310495-54311095(+)
chr15:54311493-54312093(+)
chr15:54311970-54312570(+)
chr15:54312730-54313330(+)
chr15:54313890-54314490(+)
chr15:54314515-54315115(+)
chr15:54316090-54316690(+)
chr15:54317717-54318317(+)
chr15:54318274-54318874(+)
chr15:54318915-54319515(+)
chr15:54319730-54320330(+)
chr15:54320572-54321172(+)
chr15:54321173-54321773(+)
chr15:54322023-54322623(+)
chr15:54322698-54323298(+)
chr15:54323430-54324030(+)
chr15:54324197-54324797(+)
chr15:54324852-54325452(+)
chr15:54325464-54326064(+)
chr15:54325912-54326512(+)
chr15:54326752-54327352(+)
chr15:54327650-54328250(+)
chr15:54328421-54329021(+)
chr15:54329310-54329910(+)
chr15:54330192-54330792(+)
chr15:54332650-54333250(+)
chr15:54333530-54334130(+)
chr15:54334390-54334990(+)
chr15:54335204-54335804(+)
chr15:54337010-54337610(+)
chr15:54337507-54338107(+)
chr15:54338173-54338773(+)
chr15:54339505-54340105(+)
chr15:54341570-54342170(+)
chr15:54343315-54343915(+)
chr15:54345070-54345670(+)
chr15:54346170-54346770(+)
chr15:54347450-54348050(+)
chr15:54347990-54348590(+)
chr15:54353820-54354420(+)
chr15:54355210-54355810(+)
chr15:54355775-54356375(+)
chr15:54356433-54357033(+)
chr15:54357040-54357640(+)
chr15:54357510-54358110(+)
chr15:54358474-54359074(+)
chr15:54359030-54359630(+)
chr15:54359670-54360270(+)
chr15:54361387-54361987(+)
chr15:54362241-54362841(+)
chr15:54363790-54364390(+)
chr15:54364870-54365470(+)
chr15:54369680-54370280(+)
chr15:54370460-54371060(+)
chr15:54374954-54375554(+)
chr15:54375488-54376088(+)
chr15:54376085-54376685(+)
chr15:54377290-54377890(+)
chr15:54378265-54378865(+)
chr15:54379360-54379960(+)
chr15:54380380-54380980(+)
chr15:54380930-54381530(+)
chr15:54381430-54382030(+)
chr15:54381918-54382518(+)
chr15:54382830-54383430(+)
chr15:54383796-54384396(+)
chr15:54384458-54385058(+)
chr15:54386770-54387370(+)
chr15:54388350-54388950(+)
chr15:54389285-54389885(+)
chr15:54391094-54391694(+)
chr15:54393170-54393770(+)
chr15:54393985-54394585(+)
chr15:54394840-54395440(+)
chr15:54397280-54397880(+)
chr15:54397870-54398470(+)
chr15:54398582-54399182(+)
chr15:54399720-54400320(+)
chr15:54405412-54406012(+)
chr15:54405960-54406560(+)
chr15:54407150-54407750(+)
chr15:54411143-54411743(+)
chr15:54411555-54412155(+)
chr15:54412210-54412810(+)
chr15:54413050-54413650(+)
chr15:54414498-54415098(+)
chr15:54420636-54421236(+)
chr15:54422850-54423450(+)
chr15:54423549-54424149(+)
chr15:54424365-54424965(+)
chr15:54425470-54426070(+)
chr15:54426950-54427550(+)
chr15:54427630-54428230(+)
chr15:54428990-54429590(+)
chr15:54432460-54433060(+)
chr15:54434150-54434750(+)
chr15:54435331-54435931(+)
chr15:54436460-54437060(+)
chr15:54437790-54438390(+)
chr15:54438904-54439504(+)
chr15:54440611-54441211(+)
chr15:54441171-54441771(+)
chr15:54441900-54442500(+)
chr15:54442370-54442970(+)
chr15:54442963-54443563(+)
chr15:54443610-54444210(+)
chr15:54444480-54445080(+)
chr15:54447180-54447780(+)
chr15:54447725-54448325(+)
chr15:54448243-54448843(+)
chr15:54448730-54449330(+)
chr15:54449490-54450090(+)
chr15:54450470-54451070(+)
chr15:54451016-54451616(+)
chr15:54452360-54452960(+)
chr15:54453190-54453790(+)
chr15:54454084-54454684(+)
chr15:54454610-54455210(+)
chr15:54455210-54455810(+)
chr15:54455815-54456415(+)
chr15:54456539-54457139(+)
chr15:54457427-54458027(+)
chr15:54458355-54458955(+)
chr15:54460380-54460980(+)
chr15:54461570-54462170(+)
chr15:54465930-54466530(+)
chr15:54466936-54467536(+)
chr15:54467350-54467950(+)
chr15:54470365-54470965(+)
chr15:54471990-54472590(+)
chr15:54472410-54473010(+)
chr15:54474440-54475040(+)
chr15:54476150-54476750(+)
chr15:54478915-54479515(+)
chr15:54479450-54480050(+)
chr15:54479850-54480450(+)
chr15:54481504-54482104(+)
chr15:54482010-54482610(+)
chr15:54487050-54487650(+)
chr15:54487490-54488090(+)
chr15:54488137-54488737(+)
chr15:54489650-54490250(+)
chr15:54490230-54490830(+)
chr15:54493390-54493990(+)
chr15:54496610-54497210(+)
chr15:54497798-54498398(+)
chr15:54499052-54499652(+)
chr15:54500110-54500710(+)
chr15:54500886-54501486(+)
chr15:54501490-54502090(+)
chr15:54502750-54503350(+)
chr15:54503710-54504310(+)
chr15:54504770-54505370(+)
chr15:54505500-54506100(+)
chr15:54506313-54506913(+)
chr15:54507710-54508310(+)
chr15:54508690-54509290(+)
chr15:54509210-54509810(+)
chr15:54510650-54511250(+)
chr15:54512890-54513490(+)
chr15:54519570-54520170(+)
chr15:54520920-54521520(+)
chr15:54522510-54523110(+)
chr15:54524420-54525020(+)
chr15:54525690-54526290(+)
chr15:54526930-54527530(+)
chr15:54529214-54529814(+)
chr15:54529766-54530366(+)
chr15:54530790-54531390(+)
chr15:54531430-54532030(+)
chr15:54532298-54532898(+)
chr15:54533210-54533810(+)
chr15:54537930-54538530(+)
chr15:54538694-54539294(+)
chr15:54540240-54540840(+)
chr15:54540790-54541390(+)
chr15:54541835-54542435(+)
chr15:54542345-54542945(+)
chr15:54543250-54543850(+)
chr15:54543652-54544252(+)
chr15:54545148-54545748(+)
chr15:54545692-54546292(+)
chr15:54546160-54546760(+)
chr15:54547210-54547810(+)
chr15:54549800-54550400(+)
chr15:54552260-54552860(+)
chr15:54553623-54554223(+)
chr15:54556150-54556750(+)
chr15:54559009-54559609(+)
chr15:54562110-54562710(+)
chr15:54564450-54565050(+)
chr15:54566025-54566625(+)
chr15:54568290-54568890(+)
chr15:54569250-54569850(+)
chr15:54569970-54570570(+)
chr15:54571206-54571806(+)
chr15:54572850-54573450(+)
chr15:54574549-54575149(+)
chr15:54576360-54576960(+)
chr15:54577428-54578028(+)
chr15:54579530-54580130(+)
chr15:54580450-54581050(+)
chr15:54581784-54582384(+)
chr15:54589530-54590130(+)
chr15:54590510-54591110(+)
chr15:54592428-54593028(+)
chr15:54595110-54595710(+)
chr15:54596377-54596977(+)
chr15:54597030-54597630(+)
chr15:54597481-54598081(+)
chr15:54597953-54598553(+)
chr15:54598891-54599491(+)
chr15:54599346-54599946(+)
chr15:54600990-54601590(+)
chr15:54602312-54602912(+)
chr15:54604490-54605090(+)
chr15:54606235-54606835(+)
chr15:54606848-54607448(+)
chr15:54608694-54609294(+)
chr15:54609390-54609990(+)
chr15:54610970-54611570(+)
chr15:54611850-54612450(+)
chr15:54612790-54613390(+)
chr15:54613524-54614124(+)
chr15:54614508-54615108(+)
chr15:54615730-54616330(+)
chr15:54617480-54618080(+)
chr15:54618071-54618671(+)
chr15:54618550-54619150(+)
chr15:54619410-54620010(+)
chr15:54620430-54621030(+)
chr15:54621610-54622210(+)
chr15:54622490-54623090(+)
chr15:54622950-54623550(+)
chr15:54623520-54624120(+)
chr15:54624489-54625089(+)
chr15:54626060-54626660(+)
chr15:54626730-54627330(+)
chr15:54629340-54629940(+)
chr15:54630058-54630658(+)
chr15:54634890-54635490(+)
chr15:54637390-54637990(+)
chr15:54637895-54638495(+)
chr15:54638445-54639045(+)
chr15:54639520-54640120(+)
chr15:54640830-54641430(+)
chr15:54642597-54643197(+)
chr15:54645858-54646458(+)
chr15:54646420-54647020(+)
chr15:54646850-54647450(+)
chr15:54647330-54647930(+)
chr15:54651548-54652148(+)
chr15:54653160-54653760(+)
chr15:54656541-54657141(+)
chr15:54656996-54657596(+)
chr15:54657670-54658270(+)
chr15:54658210-54658810(+)
chr15:54658802-54659402(+)
chr15:54661270-54661870(+)
chr15:54661680-54662280(+)
chr15:54664996-54665596(+)
chr15:54665442-54666042(+)
chr15:54666118-54666718(+)
chr15:54666676-54667276(+)
chr15:54668490-54669090(+)
chr15:54669590-54670190(+)
chr15:54673790-54674390(+)
chr15:54677450-54678050(+)
chr15:54678253-54678853(+)
chr15:54679084-54679684(+)
chr15:54679900-54680500(+)
chr15:54680370-54680970(+)
chr15:54680887-54681487(+)
chr15:54681334-54681934(+)
chr15:54682960-54683560(+)
chr15:54683520-54684120(+)
chr15:54684930-54685530(+)
chr15:54686390-54686990(+)
chr15:54687210-54687810(+)
chr15:54689077-54689677(+)
chr15:54695116-54695716(+)
chr15:54696030-54696630(+)
chr15:54697085-54697685(+)
chr15:54698207-54698807(+)
chr15:54702480-54703080(+)
chr15:54703410-54704010(+)
chr15:54704338-54704938(+)
chr15:54705902-54706502(+)
chr15:54707436-54708036(+)
chr15:54710170-54710770(+)
chr15:54710791-54711391(+)
chr15:54711900-54712500(+)
chr15:54713790-54714390(+)
chr15:54714710-54715310(+)
chr15:54716282-54716882(+)
chr15:54716840-54717440(+)
chr15:54720778-54721378(+)
chr15:54722762-54723362(+)
chr15:54723210-54723810(+)
chr15:54724230-54724830(+)
chr15:54725070-54725670(+)
chr15:54729122-54729722(+)
chr15:54734380-54734980(+)
chr15:54735790-54736390(+)
chr15:54741320-54741920(+)
chr15:54742000-54742600(+)
chr15:54742450-54743050(+)
chr15:54743442-54744042(+)
chr15:54744390-54744990(+)
chr15:54745033-54745633(+)
chr15:54745830-54746430(+)
chr15:54746260-54746860(+)
chr15:54747990-54748590(+)
chr15:54748740-54749340(+)
chr15:54749382-54749982(+)
chr15:54751030-54751630(+)
chr15:54751590-54752190(+)
chr15:54752340-54752940(+)
chr15:54754492-54755092(+)
chr15:54755338-54755938(+)
chr15:54755790-54756390(+)
chr15:54757650-54758250(+)
chr15:54758150-54758750(+)
chr15:54758973-54759573(+)
chr15:54759620-54760220(+)
chr15:54760590-54761190(+)
chr15:54761522-54762122(+)
chr15:54771375-54771975(+)
chr15:54773530-54774130(+)
chr15:54774153-54774753(+)
chr15:54777740-54778340(+)
chr15:54778210-54778810(+)
chr15:54780483-54781083(+)
chr15:54781190-54781790(+)
chr15:54781730-54782330(+)
chr15:54782319-54782919(+)
chr15:54783810-54784410(+)
chr15:54785300-54785900(+)
chr15:54786050-54786650(+)
chr15:54786630-54787230(+)
chr15:54789310-54789910(+)
chr15:54791190-54791790(+)
chr15:54791810-54792410(+)
chr15:54792425-54793025(+)
chr15:54793900-54794500(+)
chr15:54794567-54795167(+)
chr15:54797210-54797810(+)
chr15:54797838-54798438(+)
chr15:54798350-54798950(+)
chr15:54799222-54799822(+)
chr15:54802980-54803580(+)
chr15:54803390-54803990(+)
chr15:54804530-54805130(+)
chr15:54806710-54807310(+)
chr15:54808270-54808870(+)
chr15:54809476-54810076(+)
chr15:54809968-54810568(+)
chr15:54810524-54811124(+)
chr15:54810954-54811554(+)
chr15:54811630-54812230(+)
chr15:54812099-54812699(+)
chr15:54812740-54813340(+)
chr15:54813347-54813947(+)
chr15:54814010-54814610(+)
chr15:54816655-54817255(+)
chr15:54817250-54817850(+)
chr15:54817750-54818350(+)
chr15:54819040-54819640(+)
chr15:54820330-54820930(+)
chr15:54820830-54821430(+)
chr15:54822664-54823264(+)
chr15:54823130-54823730(+)
chr15:54824090-54824690(+)
chr15:54826120-54826720(+)
chr15:54826910-54827510(+)
chr15:54829820-54830420(+)
chr15:54830430-54831030(+)
chr15:54832793-54833393(+)
chr15:54833810-54834410(+)
chr15:54838820-54839420(+)
chr15:54839602-54840202(+)
chr15:54840460-54841060(+)
chr15:54841050-54841650(+)
chr15:54841746-54842346(+)
chr15:54843106-54843706(+)
chr15:54844710-54845310(+)
chr15:54846230-54846830(+)
chr15:54847360-54847960(+)
chr15:54848830-54849430(+)
chr15:54849500-54850100(+)
chr15:54850777-54851377(+)
chr15:54851773-54852373(+)
chr15:54852490-54853090(+)
chr15:54853070-54853670(+)
chr15:54853870-54854470(+)
chr15:54854370-54854970(+)
chr15:54856245-54856845(+)
chr15:54857150-54857750(+)
chr15:54857988-54858588(+)
chr15:54858653-54859253(+)
chr15:54859695-54860295(+)
chr15:54860342-54860942(+)
chr15:54861170-54861770(+)
chr15:54863721-54864321(+)
chr15:54865250-54865850(+)
chr15:54866442-54867042(+)
chr15:54867870-54868470(+)
chr15:54868550-54869150(+)
chr15:54869798-54870398(+)
chr15:54870846-54871446(+)
chr15:54872077-54872677(+)
chr15:54872737-54873337(+)
chr15:54874930-54875530(+)
chr15:54875782-54876382(+)
chr15:54876378-54876978(+)
chr15:54879830-54880430(+)
chr15:54886241-54886841(+)
chr15:54886951-54887551(+)
chr15:54887662-54888262(+)
chr15:54889150-54889750(+)
chr15:54890620-54891220(+)
chr15:54891485-54892085(+)
chr15:54893881-54894481(+)
chr15:54894913-54895513(+)
chr15:54896030-54896630(+)
chr15:54896658-54897258(+)
chr15:54897149-54897749(+)
chr15:54897646-54898246(+)
chr15:54898650-54899250(+)
chr15:54899630-54900230(+)
chr15:54900270-54900870(+)
chr15:54900969-54901569(+)
chr15:54901545-54902145(+)
chr15:54903333-54903933(+)
chr15:54903770-54904370(+)
chr15:54904285-54904885(+)
chr15:54905865-54906465(+)
chr15:54906460-54907060(+)
chr15:54907650-54908250(+)
chr15:54908590-54909190(+)
chr15:54909670-54910270(+)
chr15:54910195-54910795(+)
chr15:54911288-54911888(+)
chr15:54912240-54912840(+)
chr15:54912890-54913490(+)
chr15:54913950-54914550(+)
chr15:54914872-54915472(+)
chr15:54917110-54917710(+)
chr15:54918250-54918850(+)
chr15:54921930-54922530(+)
chr15:54923135-54923735(+)
chr15:54927830-54928430(+)
chr15:54930850-54931450(+)
chr15:54932947-54933547(+)
chr15:54934950-54935550(+)
chr15:54936170-54936770(+)
chr15:54936920-54937520(+)
chr15:54937530-54938130(+)
chr15:54940960-54941560(+)
chr15:54941850-54942450(+)
chr15:54949462-54950062(+)
chr15:54950230-54950830(+)
chr15:54951250-54951850(+)
chr15:54951721-54952321(+)
chr15:54952455-54953055(+)
chr15:54952984-54953584(+)
chr15:54953450-54954050(+)
chr15:54953994-54954594(+)
chr15:54956204-54956804(+)
chr15:54956670-54957270(+)
chr15:54959470-54960070(+)
chr15:54960910-54961510(+)
chr15:54964070-54964670(+)
chr15:54966330-54966930(+)
chr15:54966750-54967350(+)
chr15:54967307-54967907(+)
chr15:54967917-54968517(+)
chr15:54970230-54970830(+)
chr15:54973080-54973680(+)
chr15:54973691-54974291(+)
chr15:54974870-54975470(+)
chr15:54979090-54979690(+)
chr15:54979777-54980377(+)
chr15:54982085-54982685(+)
chr15:54982770-54983370(+)
chr15:54984670-54985270(+)
chr15:54986640-54987240(+)
chr15:54987170-54987770(+)
chr15:54990590-54991190(+)
chr15:54991144-54991744(+)
chr15:54997419-54998019(+)
chr15:54998177-54998777(+)
chr15:54999828-55000428(+)
chr15:55000254-55000854(+)
chr15:55001490-55002090(+)
chr15:55001910-55002510(+)
chr15:55002828-55003428(+)
chr15:55003510-55004110(+)
chr15:55004038-55004638(+)
chr15:55004530-55005130(+)
chr15:55005080-55005680(+)
chr15:55005570-55006170(+)
chr15:55005990-55006590(+)
chr15:55006725-55007325(+)
chr15:55008564-55009164(+)
chr15:55009430-55010030(+)
chr15:55010770-55011370(+)
chr15:55014670-55015270(+)
chr15:55016754-55017354(+)
chr15:55018790-55019390(+)
chr15:55019258-55019858(+)
chr15:55020080-55020680(+)
chr15:55021010-55021610(+)
chr15:55022690-55023290(+)
chr15:55023650-55024250(+)
chr15:55024598-55025198(+)
chr15:55025630-55026230(+)
chr15:55027890-55028490(+)
chr15:55028660-55029260(+)
chr15:55030530-55031130(+)
chr15:55031690-55032290(+)
chr15:55032220-55032820(+)
chr15:55032922-55033522(+)
chr15:55034730-55035330(+)
chr15:55037670-55038270(+)
chr15:55038505-55039105(+)
chr15:55039370-55039970(+)
chr15:55041692-55042292(+)
chr15:55048765-55049365(+)
chr15:55049310-55049910(+)
chr15:55051470-55052070(+)
chr15:55052290-55052890(+)
chr15:55052910-55053510(+)
chr15:55055766-55056366(+)
chr15:55056398-55056998(+)
chr15:55057158-55057758(+)
chr15:55062207-55062807(+)
chr15:55063992-55064592(+)
chr15:55064725-55065325(+)
chr15:55065856-55066456(+)
chr15:55067110-55067710(+)
chr15:55067871-55068471(+)
chr15:55068710-55069310(+)
chr15:55069920-55070520(+)
chr15:55070686-55071286(+)
chr15:55071414-55072014(+)
chr15:55074030-55074630(+)
chr15:55081492-55082092(+)
chr15:55082030-55082630(+)
chr15:55083670-55084270(+)
chr15:55084612-55085212(+)
chr15:55085305-55085905(+)
chr15:55085940-55086540(+)
chr15:55087210-55087810(+)
chr15:55088770-55089370(+)
chr15:55089585-55090185(+)
chr15:55090430-55091030(+)
chr15:55092050-55092650(+)
chr15:55093228-55093828(+)
chr15:55095455-55096055(+)
chr15:55096076-55096676(+)
chr15:55097110-55097710(+)
chr15:55097790-55098390(+)
chr15:55098234-55098834(+)
chr15:55098810-55099410(+)
chr15:55099670-55100270(+)
chr15:55100308-55100908(+)
chr15:55101515-55102115(+)
chr15:55102117-55102717(+)
chr15:55102613-55103213(+)
chr15:55103530-55104130(+)
chr15:55104527-55105127(+)
chr15:55105670-55106270(+)
chr15:55107615-55108215(+)
chr15:55108509-55109109(+)
chr15:55109082-55109682(+)
chr15:55109870-55110470(+)
chr15:55110490-55111090(+)
chr15:55111520-55112120(+)
chr15:55112193-55112793(+)
chr15:55112900-55113500(+)
chr15:55114138-55114738(+)
chr15:55116833-55117433(+)
chr15:55118650-55119250(+)
chr15:55119580-55120180(+)
chr15:55120170-55120770(+)
chr15:55120940-55121540(+)
chr15:55121808-55122408(+)
chr15:55122510-55123110(+)
chr15:55123105-55123705(+)
chr15:55123870-55124470(+)
chr15:55124996-55125596(+)
chr15:55125642-55126242(+)
chr15:55126970-55127570(+)
chr15:55127540-55128140(+)
chr15:55128120-55128720(+)
chr15:55128613-55129213(+)
chr15:55130010-55130610(+)
chr15:55131266-55131866(+)
chr15:55132090-55132690(+)
chr15:55133067-55133667(+)
chr15:55133866-55134466(+)
chr15:55135097-55135697(+)
chr15:55137140-55137740(+)
chr15:55139067-55139667(+)
chr15:55139745-55140345(+)
chr15:55140470-55141070(+)
chr15:55141390-55141990(+)
chr15:55142206-55142806(+)
chr15:55143031-55143631(+)
chr15:55144650-55145250(+)
chr15:55145070-55145670(+)
chr15:55149230-55149830(+)
chr15:55152070-55152670(+)
chr15:55154991-55155591(+)
chr15:55155593-55156193(+)
chr15:55158050-55158650(+)
chr15:55160130-55160730(+)
chr15:55161648-55162248(+)
chr15:55164097-55164697(+)
chr15:55171107-55171707(+)
chr15:55171630-55172230(+)
chr15:55172150-55172750(+)
chr15:55172903-55173503(+)
chr15:55174100-55174700(+)
chr15:55176373-55176973(+)
chr15:55176806-55177406(+)
chr15:55179070-55179670(+)
chr15:55179710-55180310(+)
chr15:55180810-55181410(+)
chr15:55181210-55181810(+)
chr15:55183075-55183675(+)
chr15:55185690-55186290(+)
chr15:55187259-55187859(+)
chr15:55187770-55188370(+)
chr15:55188926-55189526(+)
chr15:55189632-55190232(+)
chr15:55190052-55190652(+)
chr15:55190654-55191254(+)
chr15:55193790-55194390(+)
chr15:55195620-55196220(+)
chr15:55196190-55196790(+)
chr15:55197190-55197790(+)
chr15:55198030-55198630(+)
chr15:55199010-55199610(+)
chr15:55200656-55201256(+)
chr15:55201110-55201710(+)
chr15:55205322-55205922(+)
chr15:55205990-55206590(+)
chr15:55207470-55208070(+)
chr15:55208019-55208619(+)
chr15:55209320-55209920(+)
chr15:55210310-55210910(+)
chr15:55210993-55211593(+)
chr15:55212650-55213250(+)
chr15:55215522-55216122(+)
chr15:55216570-55217170(+)
chr15:55217040-55217640(+)
chr15:55217650-55218250(+)
chr15:55225114-55225714(+)
chr15:55225590-55226190(+)
chr15:55226330-55226930(+)
chr15:55228170-55228770(+)
chr15:55229419-55230019(+)
chr15:55233150-55233750(+)
chr15:55233554-55234154(+)
chr15:55235770-55236370(+)
chr15:55242690-55243290(+)
chr15:55243490-55244090(+)
chr15:55244531-55245131(+)
chr15:55246190-55246790(+)
chr15:55246706-55247306(+)
chr15:55247350-55247950(+)
chr15:55248040-55248640(+)
chr15:55248462-55249062(+)
chr15:55248960-55249560(+)
chr15:55249641-55250241(+)
chr15:55250570-55251170(+)
chr15:55250990-55251590(+)
chr15:55252350-55252950(+)
chr15:55252862-55253462(+)
chr15:55253390-55253990(+)
chr15:55253984-55254584(+)
chr15:55254560-55255160(+)
chr15:55256570-55257170(+)
chr15:55257830-55258430(+)
chr15:55258350-55258950(+)
chr15:55261862-55262462(+)
chr15:55262270-55262870(+)
chr15:55265270-55265870(+)
chr15:55265686-55266286(+)
chr15:55266600-55267200(+)
chr15:55267040-55267640(+)
chr15:55268070-55268670(+)
chr15:55269830-55270430(+)
chr15:55270870-55271470(+)
chr15:55272153-55272753(+)
chr15:55273250-55273850(+)
chr15:55273650-55274250(+)
chr15:55275632-55276232(+)
chr15:55277234-55277834(+)
chr15:55277970-55278570(+)
chr15:55279030-55279630(+)
chr15:55279450-55280050(+)
chr15:55280003-55280603(+)
chr15:55280930-55281530(+)
chr15:55281810-55282410(+)
chr15:55282488-55283088(+)
chr15:55282903-55283503(+)
chr15:55289490-55290090(+)
chr15:55291003-55291603(+)
chr15:55291749-55292349(+)
chr15:55292861-55293461(+)
chr15:55294003-55294603(+)
chr15:55294970-55295570(+)
chr15:55295445-55296045(+)
chr15:55296090-55296690(+)
chr15:55296584-55297184(+)
chr15:55298590-55299190(+)
chr15:55299616-55300216(+)
chr15:55300530-55301130(+)
chr15:55301190-55301790(+)
chr15:55302210-55302810(+)
chr15:55303020-55303620(+)
chr15:55303514-55304114(+)
chr15:55306929-55307529(+)
chr15:55308148-55308748(+)
chr15:55308980-55309580(+)
chr15:55311350-55311950(+)
chr15:55312230-55312830(+)
chr15:55312860-55313460(+)
chr15:55314433-55315033(+)
chr15:55315662-55316262(+)
chr15:55316750-55317350(+)
chr15:55318090-55318690(+)
chr15:55319050-55319650(+)
chr15:55319950-55320550(+)
chr15:55322046-55322646(+)
chr15:55322760-55323360(+)
chr15:55323204-55323804(+)
chr15:55323808-55324408(+)
chr15:55325460-55326060(+)
chr15:55327580-55328180(+)
chr15:55329242-55329842(+)
chr15:55331730-55332330(+)
chr15:55332180-55332780(+)
chr15:55333850-55334450(+)
chr15:55334939-55335539(+)
chr15:55335540-55336140(+)
chr15:55338570-55339170(+)
chr15:55339020-55339620(+)
chr15:55339599-55340199(+)
chr15:55341530-55342130(+)
chr15:55342950-55343550(+)
chr15:55343991-55344591(+)
chr15:55345165-55345765(+)
chr15:55346302-55346902(+)
chr15:55347713-55348313(+)
chr15:55348694-55349294(+)
chr15:55349400-55350000(+)
chr15:55352080-55352680(+)
chr15:55352896-55353496(+)
chr15:55353853-55354453(+)
chr15:55355350-55355950(+)
chr15:55355870-55356470(+)
chr15:55356560-55357160(+)
chr15:55365040-55365640(+)
chr15:55366461-55367061(+)
chr15:55369196-55369796(+)
chr15:55373184-55373784(+)
chr15:55374509-55375109(+)
chr15:55375590-55376190(+)
chr15:55376312-55376912(+)
chr15:55376720-55377320(+)
chr15:55377870-55378470(+)
chr15:55378421-55379021(+)
chr15:55379190-55379790(+)
chr15:55379690-55380290(+)
chr15:55380910-55381510(+)
chr15:55381546-55382146(+)
chr15:55382516-55383116(+)
chr15:55383502-55384102(+)
chr15:55383980-55384580(+)
chr15:55384440-55385040(+)
chr15:55386189-55386789(+)
chr15:55386634-55387234(+)
chr15:55387800-55388400(+)
chr15:55390690-55391290(+)
chr15:55391090-55391690(+)
chr15:55391665-55392265(+)
chr15:55392330-55392930(+)
chr15:55392730-55393330(+)
chr15:55393430-55394030(+)
chr15:55394493-55395093(+)
chr15:55395310-55395910(+)
chr15:55395830-55396430(+)
chr15:55396300-55396900(+)
chr15:55396751-55397351(+)
chr15:55397310-55397910(+)
chr15:55397860-55398460(+)
chr15:55398261-55398861(+)
chr15:55399002-55399602(+)
chr15:55399722-55400322(+)
chr15:55400258-55400858(+)
chr15:55400977-55401577(+)
chr15:55402062-55402662(+)
chr15:55402513-55403113(+)
chr15:55402990-55403590(+)
chr15:55403470-55404070(+)
chr15:55404100-55404700(+)
chr15:55404782-55405382(+)
chr15:55405765-55406365(+)
chr15:55407210-55407810(+)
chr15:55407850-55408450(+)
chr15:55408850-55409450(+)
chr15:55410388-55410988(+)
chr15:55411133-55411733(+)
chr15:55411945-55412545(+)
chr15:55412642-55413242(+)
chr15:55413441-55414041(+)
chr15:55414070-55414670(+)
chr15:55414550-55415150(+)
chr15:55415223-55415823(+)
chr15:55416228-55416828(+)
chr15:55416813-55417413(+)
chr15:55417650-55418250(+)
chr15:55418200-55418800(+)
chr15:55419510-55420110(+)
chr15:55421318-55421918(+)
chr15:55422230-55422830(+)
chr15:55422830-55423430(+)
chr15:55424137-55424737(+)
chr15:55424802-55425402(+)
chr15:55426140-55426740(+)
chr15:55427474-55428074(+)
chr15:55432850-55433450(+)
chr15:55433660-55434260(+)
chr15:55434250-55434850(+)
chr15:55434810-55435410(+)
chr15:55435464-55436064(+)
chr15:55436530-55437130(+)
chr15:55439481-55440081(+)
chr15:55441577-55442177(+)
chr15:55442340-55442940(+)
chr15:55442900-55443500(+)
chr15:55443340-55443940(+)
chr15:55443741-55444341(+)
chr15:55445835-55446435(+)
chr15:55447010-55447610(+)
chr15:55449930-55450530(+)
chr15:55452455-55453055(+)
chr15:55453655-55454255(+)
chr15:55455254-55455854(+)
chr15:55456339-55456939(+)
chr15:55457297-55457897(+)
chr15:55457890-55458490(+)
chr15:55458415-55459015(+)
chr15:55459950-55460550(+)
chr15:55460420-55461020(+)
chr15:55462485-55463085(+)
chr15:55463700-55464300(+)
chr15:55464650-55465250(+)
chr15:55465380-55465980(+)
chr15:55466730-55467330(+)
chr15:55467670-55468270(+)
chr15:55470043-55470643(+)
chr15:55471650-55472250(+)
chr15:55474450-55475050(+)
chr15:55475712-55476312(+)
chr15:55476120-55476720(+)
chr15:55478393-55478993(+)
chr15:55479580-55480180(+)
chr15:55480840-55481440(+)
chr15:55481820-55482420(+)
chr15:55483885-55484485(+)
chr15:55484590-55485190(+)
chr15:55486292-55486892(+)
chr15:55487048-55487648(+)
chr15:55487464-55488064(+)
chr15:55488039-55488639(+)
chr15:55488501-55489101(+)
chr15:55488924-55489524(+)
chr15:55489577-55490177(+)
chr15:55490810-55491410(+)
chr15:55492350-55492950(+)
chr15:55492830-55493430(+)
chr15:55494190-55494790(+)
chr15:55494690-55495290(+)
chr15:55496619-55497219(+)
chr15:55497270-55497870(+)
chr15:55497970-55498570(+)
chr15:55498440-55499040(+)
chr15:55499210-55499810(+)
chr15:55499690-55500290(+)
chr15:55500615-55501215(+)
chr15:55503520-55504120(+)
chr15:55507990-55508590(+)
chr15:55509040-55509640(+)
chr15:55509684-55510284(+)
chr15:55510146-55510746(+)
chr15:55511441-55512041(+)
chr15:55512150-55512750(+)
chr15:55512709-55513309(+)
chr15:55513283-55513883(+)
chr15:55513910-55514510(+)
chr15:55514723-55515323(+)
chr15:55516950-55517550(+)
chr15:55517650-55518250(+)
chr15:55518282-55518882(+)
chr15:55520872-55521472(+)
chr15:55521380-55521980(+)
chr15:55522190-55522790(+)
chr15:55522770-55523370(+)
chr15:55523585-55524185(+)
chr15:55526136-55526736(+)
chr15:55526576-55527176(+)
chr15:55529525-55530125(+)
chr15:55530615-55531215(+)
chr15:55531704-55532304(+)
chr15:55532418-55533018(+)
chr15:55533258-55533858(+)
chr15:55533969-55534569(+)
chr15:55535010-55535610(+)
chr15:55537627-55538227(+)
chr15:55538699-55539299(+)
chr15:55539418-55540018(+)
chr15:55539974-55540574(+)
chr15:55540993-55541593(+)
chr15:55542498-55543098(+)
chr15:55543016-55543616(+)
chr15:55544008-55544608(+)
chr15:55545634-55546234(+)
chr15:55546905-55547505(+)
chr15:55547390-55547990(+)
chr15:55547801-55548401(+)
chr15:55548593-55549193(+)
chr15:55549468-55550068(+)
chr15:55550167-55550767(+)
chr15:55550900-55551500(+)
chr15:55551530-55552130(+)
chr15:55552798-55553398(+)
chr15:55553370-55553970(+)
chr15:55553780-55554380(+)
chr15:55554190-55554790(+)
chr15:55554670-55555270(+)
chr15:55555216-55555816(+)
chr15:55556070-55556670(+)
chr15:55557010-55557610(+)
chr15:55557980-55558580(+)
chr15:55559090-55559690(+)
chr15:55559614-55560214(+)
chr15:55560330-55560930(+)
chr15:55560953-55561553(+)
chr15:55561614-55562214(+)
chr15:55562435-55563035(+)
chr15:55563200-55563800(+)
chr15:55563810-55564410(+)
chr15:55564270-55564870(+)
chr15:55564830-55565430(+)
chr15:55565690-55566290(+)
chr15:55567080-55567680(+)
chr15:55568395-55568995(+)
chr15:55569212-55569812(+)
chr15:55570024-55570624(+)
chr15:55570740-55571340(+)
chr15:55571241-55571841(+)
chr15:55571807-55572407(+)
chr15:55572581-55573181(+)
chr15:55573197-55573797(+)
chr15:55574316-55574916(+)
chr15:55574769-55575369(+)
chr15:55575351-55575951(+)
chr15:55575833-55576433(+)
chr15:55576518-55577118(+)
chr15:55577516-55578116(+)
chr15:55578130-55578730(+)
chr15:55578609-55579209(+)
chr15:55579190-55579790(+)
chr15:55579893-55580493(+)
chr15:55580394-55580994(+)
chr15:55581150-55581750(+)
chr15:55581759-55582359(+)
chr15:55582381-55582981(+)
chr15:55582883-55583483(+)
chr15:55583775-55584375(+)
chr15:55584580-55585180(+)
chr15:55585700-55586300(+)
chr15:55586365-55586965(+)
chr15:55587639-55588239(+)
chr15:55588629-55589229(+)
chr15:55589295-55589895(+)
chr15:55591230-55591830(+)
chr15:55592124-55592724(+)
chr15:55592550-55593150(+)
chr15:55593269-55593869(+)
chr15:55597050-55597650(+)
chr15:55599430-55600030(+)
chr15:55601230-55601830(+)
chr15:55601810-55602410(+)
chr15:55603750-55604350(+)
chr15:55604170-55604770(+)
chr15:55605070-55605670(+)
chr15:55607850-55608450(+)
chr15:55608780-55609380(+)
chr15:55609930-55610530(+)
chr15:55610507-55611107(+)
chr15:55611053-55611653(+)
chr15:55611641-55612241(+)
chr15:55612094-55612694(+)
chr15:55612716-55613316(+)
chr15:55614514-55615114(+)
chr15:55615747-55616347(+)
chr15:55616153-55616753(+)
chr15:55617771-55618371(+)
chr15:55619495-55620095(+)
chr15:55625290-55625890(+)
chr15:55626464-55627064(+)
chr15:55627124-55627724(+)
chr15:55627692-55628292(+)
chr15:55629380-55629980(+)
chr15:55630696-55631296(+)
chr15:55631151-55631751(+)
chr15:55631815-55632415(+)
chr15:55634290-55634890(+)
chr15:55634869-55635469(+)
chr15:55635279-55635879(+)
chr15:55635764-55636364(+)
chr15:55636344-55636944(+)
chr15:55637345-55637945(+)
chr15:55638500-55639100(+)
chr15:55640391-55640991(+)
chr15:55644564-55645164(+)
chr15:55645139-55645739(+)
chr15:55645540-55646140(+)
chr15:55647734-55648334(+)
chr15:55648450-55649050(+)
chr15:55648885-55649485(+)
chr15:55649857-55650457(+)
chr15:55650546-55651146(+)
chr15:55651750-55652350(+)
chr15:55652388-55652988(+)
chr15:55653130-55653730(+)
chr15:55654490-55655090(+)
chr15:55658050-55658650(+)
chr15:55659400-55660000(+)
chr15:55662385-55662985(+)
chr15:55662990-55663590(+)
chr15:55664120-55664720(+)
chr15:55664871-55665471(+)
chr15:55665299-55665899(+)
chr15:55667107-55667707(+)
chr15:55668635-55669235(+)
chr15:55670690-55671290(+)
chr15:55672470-55673070(+)
chr15:55679137-55679737(+)
chr15:55679808-55680408(+)
chr15:55680755-55681355(+)
chr15:55681284-55681884(+)
chr15:55681775-55682375(+)
chr15:55682690-55683290(+)
chr15:55683150-55683750(+)
chr15:55683810-55684410(+)
chr15:55684465-55685065(+)
chr15:55685060-55685660(+)
chr15:55686080-55686680(+)
chr15:55686762-55687362(+)
chr15:55687597-55688197(+)
chr15:55688563-55689163(+)
chr15:55689233-55689833(+)
chr15:55690292-55690892(+)
chr15:55691810-55692410(+)
chr15:55692590-55693190(+)
chr15:55693705-55694305(+)
chr15:55694325-55694925(+)
chr15:55694861-55695461(+)
chr15:55695657-55696257(+)
chr15:55696497-55697097(+)
chr15:55696930-55697530(+)
chr15:55697380-55697980(+)
chr15:55698099-55698699(+)
chr15:55698653-55699253(+)
chr15:55699110-55699710(+)
chr15:55699636-55700236(+)
chr15:55700276-55700876(+)
chr15:55700842-55701442(+)
chr15:55701350-55701950(+)
chr15:55702157-55702757(+)
chr15:55709822-55710422(+)
chr15:55711040-55711640(+)
chr15:55712274-55712874(+)
chr15:55714336-55714936(+)
chr15:55715410-55716010(+)
chr15:55717843-55718443(+)
chr15:55718690-55719290(+)
chr15:55719400-55720000(+)
chr15:55726349-55726949(+)
chr15:55727313-55727913(+)
chr15:55730580-55731180(+)
chr15:55731263-55731863(+)
chr15:55731754-55732354(+)
chr15:55732540-55733140(+)
chr15:55733900-55734500(+)
chr15:55735066-55735666(+)
chr15:55741220-55741820(+)
chr15:55741990-55742590(+)
chr15:55745950-55746550(+)
chr15:55748325-55748925(+)
chr15:55748930-55749530(+)
chr15:55749595-55750195(+)
chr15:55750274-55750874(+)
chr15:55753340-55753940(+)
chr15:55759835-55760435(+)
chr15:55760420-55761020(+)
chr15:55762570-55763170(+)
chr15:55767812-55768412(+)
chr15:55768810-55769410(+)
chr15:55771050-55771650(+)
chr15:55771800-55772400(+)
chr15:55773856-55774456(+)
chr15:55776680-55777280(+)
chr15:55777494-55778094(+)
chr15:55778290-55778890(+)
chr15:55779247-55779847(+)
chr15:55779870-55780470(+)
chr15:55780690-55781290(+)
chr15:55781314-55781914(+)
chr15:55782020-55782620(+)
chr15:55782530-55783130(+)
chr15:55784028-55784628(+)
chr15:55784680-55785280(+)
chr15:55785570-55786170(+)
chr15:55786160-55786760(+)
chr15:55786600-55787200(+)
chr15:55787015-55787615(+)
chr15:55787645-55788245(+)
chr15:55788347-55788947(+)
chr15:55788795-55789395(+)
chr15:55789717-55790317(+)
chr15:55790302-55790902(+)
chr15:55791127-55791727(+)
chr15:55791571-55792171(+)
chr15:55792190-55792790(+)
chr15:55792785-55793385(+)
chr15:55793560-55794160(+)
chr15:55794230-55794830(+)
chr15:55795150-55795750(+)
chr15:55795623-55796223(+)
chr15:55797170-55797770(+)
chr15:55797930-55798530(+)
chr15:55799650-55800250(+)
chr15:55800090-55800690(+)
chr15:55800610-55801210(+)
chr15:55801060-55801660(+)
chr15:55801564-55802164(+)
chr15:55802115-55802715(+)
chr15:55802824-55803424(+)
chr15:55803690-55804290(+)
chr15:55804250-55804850(+)
chr15:55804788-55805388(+)
chr15:55805265-55805865(+)
chr15:55805938-55806538(+)
chr15:55806554-55807154(+)
chr15:55807025-55807625(+)
chr15:55807800-55808400(+)
chr15:55808580-55809180(+)
chr15:55810766-55811366(+)
chr15:55814390-55814990(+)
chr15:55814870-55815470(+)
chr15:55816350-55816950(+)
chr15:55817305-55817905(+)
chr15:55818589-55819189(+)
chr15:55819163-55819763(+)
chr15:55820960-55821560(+)
chr15:55821798-55822398(+)
chr15:55822973-55823573(+)
chr15:55823672-55824272(+)
chr15:55825011-55825611(+)
chr15:55825610-55826210(+)
chr15:55826230-55826830(+)
chr15:55827003-55827603(+)
chr15:55827558-55828158(+)
chr15:55829250-55829850(+)
chr15:55830353-55830953(+)
chr15:55834810-55835410(+)
chr15:55835306-55835906(+)
chr15:55836970-55837570(+)
chr15:55838110-55838710(+)
chr15:55838809-55839409(+)
chr15:55839560-55840160(+)
chr15:55841453-55842053(+)
chr15:55842050-55842650(+)
chr15:55842490-55843090(+)
chr15:55842960-55843560(+)
chr15:55844470-55845070(+)
chr15:55845029-55845629(+)
chr15:55845770-55846370(+)
chr15:55846510-55847110(+)
chr15:55847175-55847775(+)
chr15:55848434-55849034(+)
chr15:55852190-55852790(+)
chr15:55852840-55853440(+)
chr15:55853330-55853930(+)
chr15:55854090-55854690(+)
chr15:55856439-55857039(+)
chr15:55856875-55857475(+)
chr15:55858090-55858690(+)
chr15:55858750-55859350(+)
chr15:55859590-55860190(+)
chr15:55860210-55860810(+)
chr15:55860610-55861210(+)
chr15:55861653-55862253(+)
chr15:55862880-55863480(+)
chr15:55864380-55864980(+)
chr15:55866096-55866696(+)
chr15:55867530-55868130(+)
chr15:55868925-55869525(+)
chr15:55870430-55871030(+)
chr15:55872556-55873156(+)
chr15:55873430-55874030(+)
chr15:55874570-55875170(+)
chr15:55877402-55878002(+)
chr15:55878199-55878799(+)
chr15:55878819-55879419(+)
chr15:55879734-55880334(+)
chr15:55880259-55880859(+)
chr15:55880702-55881302(+)
chr15:55881318-55881918(+)
chr15:55882140-55882740(+)
chr15:55882547-55883147(+)
chr15:55882958-55883558(+)
chr15:55883974-55884574(+)
chr15:55885580-55886180(+)
chr15:55886118-55886718(+)
chr15:55887075-55887675(+)
chr15:55887856-55888456(+)
chr15:55890082-55890682(+)
chr15:55891562-55892162(+)
chr15:55892415-55893015(+)
chr15:55896455-55897055(+)
chr15:55901640-55902240(+)
chr15:55903770-55904370(+)
chr15:55905826-55906426(+)
chr15:55907010-55907610(+)
chr15:55907413-55908013(+)
chr15:55907848-55908448(+)
chr15:55908341-55908941(+)
chr15:55909908-55910508(+)
chr15:55910453-55911053(+)
chr15:55911897-55912497(+)
chr15:55912970-55913570(+)
chr15:55916550-55917150(+)
chr15:55918000-55918600(+)
chr15:55918430-55919030(+)
chr15:55918890-55919490(+)
chr15:55919792-55920392(+)
chr15:55920272-55920872(+)
chr15:55921028-55921628(+)
chr15:55922304-55922904(+)
chr15:55922960-55923560(+)
chr15:55923555-55924155(+)
chr15:55924314-55924914(+)
chr15:55925730-55926330(+)
chr15:55927310-55927910(+)
chr15:55928618-55929218(+)
chr15:55929160-55929760(+)
chr15:55929700-55930300(+)
chr15:55931570-55932170(+)
chr15:55933688-55934288(+)
chr15:55934340-55934940(+)
chr15:55934890-55935490(+)
chr15:55935410-55936010(+)
chr15:55936080-55936680(+)
chr15:55936720-55937320(+)
chr15:55937860-55938460(+)
chr15:55938740-55939340(+)
chr15:55939220-55939820(+)
chr15:55939957-55940557(+)
chr15:55940462-55941062(+)
chr15:55941110-55941710(+)
chr15:55941665-55942265(+)
chr15:55942387-55942987(+)
chr15:55943130-55943730(+)
chr15:55943740-55944340(+)
chr15:55944518-55945118(+)
chr15:55945127-55945727(+)
chr15:55945850-55946450(+)
chr15:55946668-55947268(+)
chr15:55947130-55947730(+)
chr15:55947562-55948162(+)
chr15:55948169-55948769(+)
chr15:55948930-55949530(+)
chr15:55949490-55950090(+)
chr15:55950290-55950890(+)
chr15:55950958-55951558(+)
chr15:55951471-55952071(+)
chr15:55952288-55952888(+)
chr15:55953491-55954091(+)
chr15:55954092-55954692(+)
chr15:55954813-55955413(+)
chr15:55955773-55956373(+)
chr15:55957900-55958500(+)
chr15:55958490-55959090(+)
chr15:55959640-55960240(+)
chr15:55961414-55962014(+)
chr15:55962370-55962970(+)
chr15:55963018-55963618(+)
chr15:55964825-55965425(+)
chr15:55965397-55965997(+)
chr15:55966253-55966853(+)
chr15:55967450-55968050(+)
chr15:55968470-55969070(+)
chr15:55969743-55970343(+)
chr15:55971550-55972150(+)
chr15:55971974-55972574(+)
chr15:55973719-55974319(+)
chr15:55975484-55976084(+)
chr15:55976550-55977150(+)
chr15:55977410-55978010(+)
chr15:55978610-55979210(+)
chr15:55979370-55979970(+)
chr15:55979890-55980490(+)
chr15:55980324-55980924(+)
chr15:55981146-55981746(+)
chr15:55982039-55982639(+)
chr15:55985190-55985790(+)
chr15:55985735-55986335(+)
chr15:55986807-55987407(+)
chr15:55987506-55988106(+)
chr15:55988289-55988889(+)
chr15:55989360-55989960(+)
chr15:55990855-55991455(+)
chr15:55993062-55993662(+)
chr15:55993892-55994492(+)
chr15:55994907-55995507(+)
chr15:55995372-55995972(+)
chr15:55995990-55996590(+)
chr15:55997065-55997665(+)
chr15:55998310-55998910(+)
chr15:55999114-55999714(+)
chr15:55999657-56000257(+)
chr15:56000758-56001358(+)
chr15:56001576-56002176(+)
chr15:56002424-56003024(+)
chr15:56003350-56003950(+)
chr15:56004405-56005005(+)
chr15:56006275-56006875(+)
chr15:56007501-56008101(+)
chr15:56008230-56008830(+)
chr15:56009390-56009990(+)
chr15:56009830-56010430(+)
chr15:56010470-56011070(+)
chr15:56010900-56011500(+)
chr15:56011740-56012340(+)
chr15:56012251-56012851(+)
chr15:56012960-56013560(+)
chr15:56013751-56014351(+)
chr15:56014430-56015030(+)
chr15:56014910-56015510(+)
chr15:56015520-56016120(+)
chr15:56015950-56016550(+)
chr15:56016410-56017010(+)
chr15:56016825-56017425(+)
chr15:56017410-56018010(+)
chr15:56017930-56018530(+)
chr15:56018770-56019370(+)
chr15:56019570-56020170(+)
chr15:56020020-56020620(+)
chr15:56021390-56021990(+)
chr15:56022230-56022830(+)
chr15:56022775-56023375(+)
chr15:56023310-56023910(+)
chr15:56023965-56024565(+)
chr15:56024790-56025390(+)
chr15:56025465-56026065(+)
chr15:56026170-56026770(+)
chr15:56026718-56027318(+)
chr15:56027345-56027945(+)
chr15:56027982-56028582(+)
chr15:56028901-56029501(+)
chr15:56029431-56030031(+)
chr15:56030388-56030988(+)
chr15:56030816-56031416(+)
chr15:56031538-56032138(+)
chr15:56032512-56033112(+)
chr15:56033036-56033636(+)
chr15:56033668-56034268(+)
chr15:56034301-56034901(+)
chr15:56034959-56035559(+)
chr15:56035509-56036109(+)
chr15:56036102-56036702(+)
chr15:56037210-56037810(+)
chr15:56037931-56038531(+)
chr15:56039050-56039650(+)
chr15:56039665-56040265(+)
chr15:56040336-56040936(+)
chr15:56041465-56042065(+)
chr15:56041926-56042526(+)
chr15:56042691-56043291(+)
chr15:56043370-56043970(+)
chr15:56044110-56044710(+)
chr15:56044630-56045230(+)
chr15:56045390-56045990(+)
chr15:56046030-56046630(+)
chr15:56046556-56047156(+)
chr15:56047660-56048260(+)
chr15:56048590-56049190(+)
chr15:56048999-56049599(+)
chr15:56050005-56050605(+)
chr15:56050655-56051255(+)
chr15:56051150-56051750(+)
chr15:56052165-56052765(+)
chr15:56052990-56053590(+)
chr15:56053630-56054230(+)
chr15:56054085-56054685(+)
chr15:56054550-56055150(+)
chr15:56055090-56055690(+)
chr15:56055920-56056520(+)
chr15:56056504-56057104(+)
chr15:56057135-56057735(+)
chr15:56057670-56058270(+)
chr15:56058273-56058873(+)
chr15:56058753-56059353(+)
chr15:56059465-56060065(+)
chr15:56060297-56060897(+)
chr15:56060871-56061471(+)
chr15:56061354-56061954(+)
chr15:56061810-56062410(+)
chr15:56062370-56062970(+)
chr15:56062896-56063496(+)
chr15:56064440-56065040(+)
chr15:56065293-56065893(+)
chr15:56065775-56066375(+)
chr15:56066440-56067040(+)
chr15:56066957-56067557(+)
chr15:56067447-56068047(+)
chr15:56068410-56069010(+)
chr15:56068980-56069580(+)
chr15:56070930-56071530(+)
chr15:56071360-56071960(+)
chr15:56074285-56074885(+)
chr15:56075051-56075651(+)
chr15:56075856-56076456(+)
chr15:56076401-56077001(+)
chr15:56076970-56077570(+)
chr15:56077735-56078335(+)
chr15:56078390-56078990(+)
chr15:56078950-56079550(+)
chr15:56079396-56079996(+)
chr15:56080320-56080920(+)
chr15:56081135-56081735(+)
chr15:56081600-56082200(+)
chr15:56082170-56082770(+)
chr15:56082846-56083446(+)
chr15:56083254-56083854(+)
chr15:56083731-56084331(+)
chr15:56084424-56085024(+)
chr15:56085340-56085940(+)
chr15:56085815-56086415(+)
chr15:56086290-56086890(+)
chr15:56087153-56087753(+)
chr15:56087982-56088582(+)
chr15:56088602-56089202(+)
chr15:56089630-56090230(+)
chr15:56090273-56090873(+)
chr15:56090784-56091384(+)
chr15:56091404-56092004(+)
chr15:56091840-56092440(+)
chr15:56092297-56092897(+)
chr15:56092890-56093490(+)
chr15:56093660-56094260(+)
chr15:56094455-56095055(+)
chr15:56095125-56095725(+)
chr15:56095770-56096370(+)
chr15:56097610-56098210(+)
chr15:56102370-56102970(+)
chr15:56103650-56104250(+)
chr15:56105204-56105804(+)
chr15:56106766-56107366(+)
chr15:56108122-56108722(+)
chr15:56108880-56109480(+)
chr15:56109330-56109930(+)
chr15:56109923-56110523(+)
chr15:56111000-56111600(+)
chr15:56111900-56112500(+)
chr15:56112490-56113090(+)
chr15:56113720-56114320(+)
chr15:56114135-56114735(+)
chr15:56115320-56115920(+)
chr15:56115843-56116443(+)
chr15:56116980-56117580(+)
chr15:56117752-56118352(+)
chr15:56118310-56118910(+)
chr15:56119334-56119934(+)
chr15:56121130-56121730(+)
chr15:56121944-56122544(+)
chr15:56122690-56123290(+)
chr15:56123609-56124209(+)
chr15:56124218-56124818(+)
chr15:56125695-56126295(+)
chr15:56126405-56127005(+)
chr15:56127530-56128130(+)
chr15:56127953-56128553(+)
chr15:56128500-56129100(+)
chr15:56131230-56131830(+)
chr15:56132420-56133020(+)
chr15:56134390-56134990(+)
chr15:56134820-56135420(+)
chr15:56136093-56136693(+)
chr15:56136722-56137322(+)
chr15:56138212-56138812(+)
chr15:56139242-56139842(+)
chr15:56140397-56140997(+)
chr15:56141330-56141930(+)
chr15:56141910-56142510(+)
chr15:56142990-56143590(+)
chr15:56145284-56145884(+)
chr15:56146030-56146630(+)
chr15:56147425-56148025(+)
chr15:56148589-56149189(+)
chr15:56150746-56151346(+)
chr15:56151769-56152369(+)
chr15:56152497-56153097(+)
chr15:56153330-56153930(+)
chr15:56154930-56155530(+)
chr15:56157656-56158256(+)
chr15:56159306-56159906(+)
chr15:56160336-56160936(+)
chr15:56160824-56161424(+)
chr15:56162070-56162670(+)
chr15:56162492-56163092(+)
chr15:56162950-56163550(+)
chr15:56163790-56164390(+)
chr15:56164595-56165195(+)
chr15:56165156-56165756(+)
chr15:56168584-56169184(+)
chr15:56170596-56171196(+)
chr15:56171267-56171867(+)
chr15:56173782-56174382(+)
chr15:56174423-56175023(+)
chr15:56175306-56175906(+)
chr15:56176314-56176914(+)
chr15:56176981-56177581(+)
chr15:56177473-56178073(+)
chr15:56179579-56180179(+)
chr15:56182708-56183308(+)
chr15:56183289-56183889(+)
chr15:56185985-56186585(+)
chr15:56186460-56187060(+)
chr15:56187317-56187917(+)
chr15:56188333-56188933(+)
chr15:56189291-56189891(+)
chr15:56189754-56190354(+)
chr15:56190680-56191280(+)
chr15:56191590-56192190(+)
chr15:56192185-56192785(+)
chr15:56193430-56194030(+)
chr15:56195057-56195657(+)
chr15:56195970-56196570(+)
chr15:56196390-56196990(+)
chr15:56198730-56199330(+)
chr15:56199858-56200458(+)
chr15:56200484-56201084(+)
chr15:56201405-56202005(+)
chr15:56202321-56202921(+)
chr15:56203017-56203617(+)
chr15:56205036-56205636(+)
chr15:56205700-56206300(+)
chr15:56206526-56207126(+)
chr15:56207325-56207925(+)
chr15:56207913-56208513(+)
chr15:56208322-56208922(+)
chr15:56208965-56209565(+)
chr15:56209924-56210524(+)
chr15:56210655-56211255(+)
chr15:56213850-56214450(+)
chr15:56215040-56215640(+)
chr15:56216365-56216965(+)
chr15:56218260-56218860(+)
chr15:56219750-56220350(+)
chr15:56220565-56221165(+)
chr15:56221187-56221787(+)
chr15:56223745-56224345(+)
chr15:56227835-56228435(+)
chr15:56229126-56229726(+)
chr15:56230010-56230610(+)
chr15:56231092-56231692(+)
chr15:56232487-56233087(+)
chr15:56234478-56235078(+)
chr15:56235216-56235816(+)
chr15:56235798-56236398(+)
chr15:56236701-56237301(+)
chr15:56238150-56238750(+)
chr15:56242101-56242701(+)
chr15:56242608-56243208(+)
chr15:56243810-56244410(+)
chr15:56244608-56245208(+)
chr15:56245430-56246030(+)
chr15:56246010-56246610(+)
chr15:56247384-56247984(+)
chr15:56248270-56248870(+)
chr15:56250398-56250998(+)
chr15:56250990-56251590(+)
chr15:56251720-56252320(+)
chr15:56252941-56253541(+)
chr15:56255830-56256430(+)
chr15:56256603-56257203(+)
chr15:56257186-56257786(+)
chr15:56258095-56258695(+)
chr15:56259750-56260350(+)
chr15:56260570-56261170(+)
chr15:56261102-56261702(+)
chr15:56261686-56262286(+)
chr15:56262343-56262943(+)
chr15:56263955-56264555(+)
chr15:56265710-56266310(+)
chr15:56267770-56268370(+)
chr15:56269295-56269895(+)
chr15:56272009-56272609(+)
chr15:56272620-56273220(+)
chr15:56273550-56274150(+)
chr15:56274193-56274793(+)
chr15:56275210-56275810(+)
chr15:56276081-56276681(+)
chr15:56276490-56277090(+)
chr15:56277196-56277796(+)
chr15:56278430-56279030(+)
chr15:56281595-56282195(+)
chr15:56282158-56282758(+)
chr15:56282586-56283186(+)
chr15:56283152-56283752(+)
chr15:56283568-56284168(+)
chr15:56284112-56284712(+)
chr15:56284560-56285160(+)
chr15:56285098-56285698(+)
chr15:56285546-56286146(+)
chr15:56286046-56286646(+)
chr15:56286739-56287339(+)
chr15:56287330-56287930(+)
chr15:56287832-56288432(+)
chr15:56288485-56289085(+)
chr15:56289057-56289657(+)
chr15:56290541-56291141(+)
chr15:56291070-56291670(+)
chr15:56291723-56292323(+)
chr15:56292389-56292989(+)
chr15:56293624-56294224(+)
chr15:56295869-56296469(+)
chr15:56296461-56297061(+)
chr15:56298035-56298635(+)
chr15:56298478-56299078(+)
chr15:56299017-56299617(+)
chr15:56299520-56300120(+)
chr15:56300090-56300690(+)
chr15:56301640-56302240(+)
chr15:56303300-56303900(+)
chr15:56304340-56304940(+)
chr15:56305440-56306040(+)
chr15:56308258-56308858(+)
chr15:56309987-56310587(+)
chr15:56310490-56311090(+)
chr15:56311325-56311925(+)
chr15:56312180-56312780(+)
chr15:56313290-56313890(+)
chr15:56315252-56315852(+)
chr15:56316737-56317337(+)
chr15:56319220-56319820(+)
chr15:56320517-56321117(+)
chr15:56322670-56323270(+)
chr15:56323451-56324051(+)
chr15:56323984-56324584(+)
chr15:56324461-56325061(+)
chr15:56325020-56325620(+)
chr15:56326530-56327130(+)
chr15:56327585-56328185(+)
chr15:56328671-56329271(+)
chr15:56330101-56330701(+)
chr15:56331430-56332030(+)
chr15:56332172-56332772(+)
chr15:56332579-56333179(+)
chr15:56334107-56334707(+)
chr15:56334600-56335200(+)
chr15:56335283-56335883(+)
chr15:56335702-56336302(+)
chr15:56336575-56337175(+)
chr15:56337149-56337749(+)
chr15:56339443-56340043(+)
chr15:56340450-56341050(+)
chr15:56341289-56341889(+)
chr15:56341790-56342390(+)
chr15:56342304-56342904(+)
chr15:56342970-56343570(+)
chr15:56343670-56344270(+)
chr15:56344807-56345407(+)
chr15:56345640-56346240(+)
chr15:56347190-56347790(+)
chr15:56348084-56348684(+)
chr15:56348716-56349316(+)
chr15:56350690-56351290(+)
chr15:56351105-56351705(+)
chr15:56351825-56352425(+)
chr15:56352616-56353216(+)
chr15:56353030-56353630(+)
chr15:56353680-56354280(+)
chr15:56354210-56354810(+)
chr15:56355050-56355650(+)
chr15:56356224-56356824(+)
chr15:56357113-56357713(+)
chr15:56357720-56358320(+)
chr15:56363332-56363932(+)
chr15:56365704-56366304(+)
chr15:56366450-56367050(+)
chr15:56366862-56367462(+)
chr15:56367930-56368530(+)
chr15:56368684-56369284(+)
chr15:56369203-56369803(+)
chr15:56374398-56374998(+)
chr15:56378211-56378811(+)
chr15:56378684-56379284(+)
chr15:56379388-56379988(+)
chr15:56380925-56381525(+)
chr15:56381552-56382152(+)
chr15:56385550-56386150(+)
chr15:56386208-56386808(+)
chr15:56386610-56387210(+)
chr15:56387374-56387974(+)
chr15:56388130-56388730(+)
chr15:56389766-56390366(+)
chr15:56390326-56390926(+)
chr15:56390910-56391510(+)
chr15:56391429-56392029(+)
chr15:56392014-56392614(+)
chr15:56393220-56393820(+)
chr15:56394003-56394603(+)
chr15:56394529-56395129(+)
chr15:56394940-56395540(+)
chr15:56396419-56397019(+)
chr15:56396880-56397480(+)
chr15:56397870-56398470(+)
chr15:56399446-56400046(+)
chr15:56402270-56402870(+)
chr15:56404111-56404711(+)
chr15:56405370-56405970(+)
chr15:56406780-56407380(+)
chr15:56409308-56409908(+)
chr15:56411170-56411770(+)
chr15:56412402-56413002(+)
chr15:56414250-56414850(+)
chr15:56414920-56415520(+)
chr15:56415590-56416190(+)
chr15:56416480-56417080(+)
chr15:56417090-56417690(+)
chr15:56418631-56419231(+)
chr15:56420180-56420780(+)
chr15:56421650-56422250(+)
chr15:56422460-56423060(+)
chr15:56423329-56423929(+)
chr15:56425350-56425950(+)
chr15:56425813-56426413(+)
chr15:56432540-56433140(+)
chr15:56433124-56433724(+)
chr15:56433990-56434590(+)
chr15:56434763-56435363(+)
chr15:56437070-56437670(+)
chr15:56437640-56438240(+)
chr15:56438045-56438645(+)
chr15:56438829-56439429(+)
chr15:56439325-56439925(+)
chr15:56440201-56440801(+)
chr15:56441197-56441797(+)
chr15:56441876-56442476(+)
chr15:56442425-56443025(+)
chr15:56445390-56445990(+)
chr15:56448293-56448893(+)
chr15:56448856-56449456(+)
chr15:56451238-56451838(+)
chr15:56451988-56452588(+)
chr15:56453091-56453691(+)
chr15:56453874-56454474(+)
chr15:56454638-56455238(+)
chr15:56455190-56455790(+)
chr15:56456290-56456890(+)
chr15:56457280-56457880(+)
chr15:56458080-56458680(+)
chr15:56458561-56459161(+)
chr15:56460490-56461090(+)
chr15:56461070-56461670(+)
chr15:56462360-56462960(+)
chr15:56462850-56463450(+)
chr15:56466770-56467370(+)
chr15:56467453-56468053(+)
chr15:56467905-56468505(+)
chr15:56469067-56469667(+)
chr15:56469724-56470324(+)
chr15:56470592-56471192(+)
chr15:56471568-56472168(+)
chr15:56473086-56473686(+)
chr15:56476610-56477210(+)
chr15:56478150-56478750(+)
chr15:56479042-56479642(+)
chr15:56479664-56480264(+)
chr15:56480750-56481350(+)
chr15:56481815-56482415(+)
chr15:56482380-56482980(+)
chr15:56483010-56483610(+)
chr15:56483757-56484357(+)
chr15:56484394-56484994(+)
chr15:56484881-56485481(+)
chr15:56486140-56486740(+)
chr15:56486879-56487479(+)
chr15:56487744-56488344(+)
chr15:56488510-56489110(+)
chr15:56490330-56490930(+)
chr15:56491107-56491707(+)
chr15:56492232-56492832(+)
chr15:56493570-56494170(+)
chr15:56494015-56494615(+)
chr15:56494480-56495080(+)
chr15:56495070-56495670(+)
chr15:56495644-56496244(+)
chr15:56496257-56496857(+)
chr15:56497137-56497737(+)
chr15:56497612-56498212(+)
chr15:56499209-56499809(+)
chr15:56499770-56500370(+)
chr15:56500328-56500928(+)
chr15:56500890-56501490(+)
chr15:56502350-56502950(+)
chr15:56502878-56503478(+)
chr15:56504247-56504847(+)
chr15:56505530-56506130(+)
chr15:56506470-56507070(+)
chr15:56507856-56508456(+)
chr15:56508830-56509430(+)
chr15:56509612-56510212(+)
chr15:56510250-56510850(+)
chr15:56511470-56512070(+)
chr15:56512450-56513050(+)
chr15:56513250-56513850(+)
chr15:56514443-56515043(+)
chr15:56515190-56515790(+)
chr15:56517139-56517739(+)
chr15:56517635-56518235(+)
chr15:56518333-56518933(+)
chr15:56518789-56519389(+)
chr15:56519390-56519990(+)
chr15:56519950-56520550(+)
chr15:56521270-56521870(+)
chr15:56522890-56523490(+)
chr15:56524175-56524775(+)
chr15:56524770-56525370(+)
chr15:56525505-56526105(+)
chr15:56526930-56527530(+)
chr15:56527410-56528010(+)
chr15:56527840-56528440(+)
chr15:56528353-56528953(+)
chr15:56529310-56529910(+)
chr15:56529870-56530470(+)
chr15:56530690-56531290(+)
chr15:56531110-56531710(+)
chr15:56532310-56532910(+)
chr15:56533167-56533767(+)
chr15:56533759-56534359(+)
chr15:56534284-56534884(+)
chr15:56534712-56535312(+)
chr15:56535249-56535849(+)
chr15:56535797-56536397(+)
chr15:56536327-56536927(+)
chr15:56536915-56537515(+)
chr15:56537520-56538120(+)
chr15:56538090-56538690(+)
chr15:56539390-56539990(+)
chr15:56539870-56540470(+)
chr15:56540469-56541069(+)
chr15:56541193-56541793(+)
chr15:56541880-56542480(+)
chr15:56542730-56543330(+)
chr15:56543490-56544090(+)
chr15:56544487-56545087(+)
chr15:56545110-56545710(+)
chr15:56545550-56546150(+)
chr15:56546343-56546943(+)
chr15:56547264-56547864(+)
chr15:56548190-56548790(+)
chr15:56549455-56550055(+)
chr15:56553974-56554574(+)
chr15:56555090-56555690(+)
chr15:56563400-56564000(+)
chr15:56564542-56565142(+)
chr15:56567000-56567600(+)
chr15:56572529-56573129(+)
chr15:56573281-56573881(+)
chr15:56573775-56574375(+)
chr15:56577450-56578050(+)
chr15:56578330-56578930(+)
chr15:56581078-56581678(+)
chr15:56581630-56582230(+)
chr15:56582330-56582930(+)
chr15:56583987-56584587(+)
chr15:56584766-56585366(+)
chr15:56585499-56586099(+)
chr15:56586051-56586651(+)
chr15:56586638-56587238(+)
chr15:56587537-56588137(+)
chr15:56587940-56588540(+)
chr15:56588451-56589051(+)
chr15:56589505-56590105(+)
chr15:56591290-56591890(+)
chr15:56591799-56592399(+)
chr15:56592300-56592900(+)
chr15:56597610-56598210(+)
chr15:56599282-56599882(+)
chr15:56600102-56600702(+)
chr15:56601688-56602288(+)
chr15:56602512-56603112(+)
chr15:56612495-56613095(+)
chr15:56612971-56613571(+)
chr15:56613993-56614593(+)
chr15:56614553-56615153(+)
chr15:56615506-56616106(+)
chr15:56616652-56617252(+)
chr15:56617293-56617893(+)
chr15:56618070-56618670(+)
chr15:56619823-56620423(+)
chr15:56620227-56620827(+)
chr15:56620700-56621300(+)
chr15:56621160-56621760(+)
chr15:56622630-56623230(+)
chr15:56625110-56625710(+)
chr15:56625510-56626110(+)
chr15:56628280-56628880(+)
chr15:56628824-56629424(+)
chr15:56629400-56630000(+)
chr15:56630005-56630605(+)
chr15:56630450-56631050(+)
chr15:56630930-56631530(+)
chr15:56631683-56632283(+)
chr15:56632750-56633350(+)
chr15:56633311-56633911(+)
chr15:56634684-56635284(+)
chr15:56636780-56637380(+)
chr15:56637835-56638435(+)
chr15:56638430-56639030(+)
chr15:56640230-56640830(+)
chr15:56641010-56641610(+)
chr15:56643451-56644051(+)
chr15:56644115-56644715(+)
chr15:56645161-56645761(+)
chr15:56645710-56646310(+)
chr15:56646170-56646770(+)
chr15:56646600-56647200(+)
chr15:56647413-56648013(+)
chr15:56648730-56649330(+)
chr15:56649595-56650195(+)
chr15:56650050-56650650(+)
chr15:56650730-56651330(+)
chr15:56651380-56651980(+)
chr15:56652780-56653380(+)
chr15:56654765-56655365(+)
chr15:56656744-56657344(+)
chr15:56657281-56657881(+)
chr15:56657710-56658310(+)
chr15:56658229-56658829(+)
chr15:56659052-56659652(+)
chr15:56660390-56660990(+)
chr15:56661302-56661902(+)
chr15:56662443-56663043(+)
chr15:56662918-56663518(+)
chr15:56663824-56664424(+)
chr15:56665005-56665605(+)
chr15:56665590-56666190(+)
chr15:56668393-56668993(+)
chr15:56668920-56669520(+)
chr15:56670330-56670930(+)
chr15:56670820-56671420(+)
chr15:56671700-56672300(+)
chr15:56672670-56673270(+)
chr15:56673750-56674350(+)
chr15:56674190-56674790(+)
chr15:56674642-56675242(+)
chr15:56675067-56675667(+)
chr15:56676365-56676965(+)
chr15:56677166-56677766(+)
chr15:56677850-56678450(+)
chr15:56678360-56678960(+)
chr15:56678790-56679390(+)
chr15:56679500-56680100(+)
chr15:56680240-56680840(+)
chr15:56680950-56681550(+)
chr15:56681450-56682050(+)
chr15:56682280-56682880(+)
chr15:56682819-56683419(+)
chr15:56683420-56684020(+)
chr15:56683890-56684490(+)
chr15:56684420-56685020(+)
chr15:56685354-56685954(+)
chr15:56685966-56686566(+)
chr15:56686810-56687410(+)
chr15:56687630-56688230(+)
chr15:56688240-56688840(+)
chr15:56688779-56689379(+)
chr15:56689568-56690168(+)
chr15:56690398-56690998(+)
chr15:56691440-56692040(+)
chr15:56692230-56692830(+)
chr15:56692662-56693262(+)
chr15:56695910-56696510(+)
chr15:56696560-56697160(+)
chr15:56697160-56697760(+)
chr15:56697620-56698220(+)
chr15:56698050-56698650(+)
chr15:56698490-56699090(+)
chr15:56699370-56699970(+)
chr15:56699942-56700542(+)
chr15:56700520-56701120(+)
chr15:56701488-56702088(+)
chr15:56702810-56703410(+)
chr15:56703492-56704092(+)
chr15:56704928-56705528(+)
chr15:56705739-56706339(+)
chr15:56706700-56707300(+)
chr15:56707510-56708110(+)
chr15:56708030-56708630(+)
chr15:56709100-56709700(+)
chr15:56710070-56710670(+)
chr15:56710630-56711230(+)
chr15:56711230-56711830(+)
chr15:56711815-56712415(+)
chr15:56712676-56713276(+)
chr15:56714450-56715050(+)
chr15:56715655-56716255(+)
chr15:56716475-56717075(+)
chr15:56718122-56718722(+)
chr15:56718869-56719469(+)
chr15:56720925-56721525(+)
chr15:56721510-56722110(+)
chr15:56722290-56722890(+)
chr15:56722955-56723555(+)
chr15:56723550-56724150(+)
chr15:56724390-56724990(+)
chr15:56731245-56731845(+)
chr15:56732336-56732936(+)
chr15:56734292-56734892(+)
chr15:56737850-56738450(+)
chr15:56739080-56739680(+)
chr15:56741310-56741910(+)
chr15:56741890-56742490(+)
chr15:56744250-56744850(+)
chr15:56746934-56747534(+)
chr15:56747750-56748350(+)
chr15:56748310-56748910(+)
chr15:56749305-56749905(+)
chr15:56751310-56751910(+)
chr15:56752196-56752796(+)
chr15:56752929-56753529(+)
chr15:56754319-56754919(+)
chr15:56755030-56755630(+)
chr15:56755977-56756577(+)
chr15:56756576-56757176(+)
chr15:56757054-56757654(+)
chr15:56757538-56758138(+)
chr15:56758078-56758678(+)
chr15:56759827-56760427(+)
chr15:56760583-56761183(+)
chr15:56761609-56762209(+)
chr15:56763843-56764443(+)
chr15:56764336-56764936(+)
chr15:56765007-56765607(+)
chr15:56765423-56766023(+)
chr15:56765980-56766580(+)
chr15:56767436-56768036(+)
chr15:56770290-56770890(+)
chr15:56771510-56772110(+)
chr15:56771990-56772590(+)
chr15:56772885-56773485(+)
chr15:56773890-56774490(+)
chr15:56774390-56774990(+)
chr15:56775065-56775665(+)
chr15:56775550-56776150(+)
chr15:56776378-56776978(+)
chr15:56776970-56777570(+)
chr15:56777395-56777995(+)
chr15:56778045-56778645(+)
chr15:56779100-56779700(+)
chr15:56779610-56780210(+)
chr15:56780855-56781455(+)
chr15:56782070-56782670(+)
chr15:56782572-56783172(+)
chr15:56783215-56783815(+)
chr15:56784343-56784943(+)
chr15:56785022-56785622(+)
chr15:56785997-56786597(+)
chr15:56786641-56787241(+)
chr15:56787161-56787761(+)
chr15:56787645-56788245(+)
chr15:56788256-56788856(+)
chr15:56788657-56789257(+)
chr15:56789982-56790582(+)
chr15:56790710-56791310(+)
chr15:56791220-56791820(+)
chr15:56792070-56792670(+)
chr15:56792790-56793390(+)
chr15:56795330-56795930(+)
chr15:56796780-56797380(+)
chr15:56797470-56798070(+)
chr15:56798143-56798743(+)
chr15:56798640-56799240(+)
chr15:56799106-56799706(+)
chr15:56799810-56800410(+)
chr15:56800500-56801100(+)
chr15:56800930-56801530(+)
chr15:56801510-56802110(+)
chr15:56807050-56807650(+)
chr15:56807810-56808410(+)
chr15:56808490-56809090(+)
chr15:56809690-56810290(+)
chr15:56810630-56811230(+)
chr15:56811932-56812532(+)
chr15:56813060-56813660(+)
chr15:56814230-56814830(+)
chr15:56815012-56815612(+)
chr15:56815484-56816084(+)
chr15:56816203-56816803(+)
chr15:56816969-56817569(+)
chr15:56818080-56818680(+)
chr15:56819030-56819630(+)
chr15:56820200-56820800(+)
chr15:56820790-56821390(+)
chr15:56821850-56822450(+)
chr15:56822303-56822903(+)
chr15:56822934-56823534(+)
chr15:56823740-56824340(+)
chr15:56824269-56824869(+)
chr15:56824974-56825574(+)
chr15:56825858-56826458(+)
chr15:56826408-56827008(+)
chr15:56826868-56827468(+)
chr15:56827750-56828350(+)
chr15:56828524-56829124(+)
chr15:56829485-56830085(+)
chr15:56830002-56830602(+)
chr15:56830572-56831172(+)
chr15:56831132-56831732(+)
chr15:56831743-56832343(+)
chr15:56832355-56832955(+)
chr15:56833240-56833840(+)
chr15:56836660-56837260(+)
chr15:56838705-56839305(+)
chr15:56839470-56840070(+)
chr15:56841753-56842353(+)
chr15:56842290-56842890(+)
chr15:56844802-56845402(+)
chr15:56845568-56846168(+)
chr15:56846566-56847166(+)
chr15:56847010-56847610(+)
chr15:56852550-56853150(+)
chr15:56853998-56854598(+)
chr15:56854552-56855152(+)
chr15:56856103-56856703(+)
chr15:56860770-56861370(+)
chr15:56861230-56861830(+)
chr15:56862710-56863310(+)
chr15:56863317-56863917(+)
chr15:56869330-56869930(+)
chr15:56869810-56870410(+)
chr15:56870350-56870950(+)
chr15:56872390-56872990(+)
chr15:56873500-56874100(+)
chr15:56874380-56874980(+)
chr15:56874858-56875458(+)
chr15:56877724-56878324(+)
chr15:56878301-56878901(+)
chr15:56879310-56879910(+)
chr15:56879782-56880382(+)
chr15:56881680-56882280(+)
chr15:56882909-56883509(+)
chr15:56883530-56884130(+)
chr15:56884050-56884650(+)
chr15:56885260-56885860(+)
chr15:56889466-56890066(+)
chr15:56891111-56891711(+)
chr15:56892116-56892716(+)
chr15:56894411-56895011(+)
chr15:56897590-56898190(+)
chr15:56898392-56898992(+)
chr15:56898934-56899534(+)
chr15:56899743-56900343(+)
chr15:56900230-56900830(+)
chr15:56901130-56901730(+)
chr15:56901740-56902340(+)
chr15:56902302-56902902(+)
chr15:56903070-56903670(+)
chr15:56904064-56904664(+)
chr15:56905933-56906533(+)
chr15:56906485-56907085(+)
chr15:56906910-56907510(+)
chr15:56907750-56908350(+)
chr15:56908615-56909215(+)
chr15:56910650-56911250(+)
chr15:56911490-56912090(+)
chr15:56911962-56912562(+)
chr15:56912795-56913395(+)
chr15:56913430-56914030(+)
chr15:56914750-56915350(+)
chr15:56915300-56915900(+)
chr15:56916130-56916730(+)
chr15:56919403-56920003(+)
chr15:56920676-56921276(+)
chr15:56921106-56921706(+)
chr15:56922518-56923118(+)
chr15:56923768-56924368(+)
chr15:56927690-56928290(+)
chr15:56928840-56929440(+)
chr15:56929370-56929970(+)
chr15:56930390-56930990(+)
chr15:56930800-56931400(+)
chr15:56931693-56932293(+)
chr15:56932216-56932816(+)
chr15:56932897-56933497(+)
chr15:56936694-56937294(+)
chr15:56937882-56938482(+)
chr15:56938290-56938890(+)
chr15:56938708-56939308(+)
chr15:56939236-56939836(+)
chr15:56940398-56940998(+)
chr15:56942920-56943520(+)
chr15:56945211-56945811(+)
chr15:56945870-56946470(+)
chr15:56946720-56947320(+)
chr15:56947370-56947970(+)
chr15:56948024-56948624(+)
chr15:56948975-56949575(+)
chr15:56949830-56950430(+)
chr15:56951233-56951833(+)
chr15:56951660-56952260(+)
chr15:56952973-56953573(+)
chr15:56953890-56954490(+)
chr15:56956850-56957450(+)
chr15:56957930-56958530(+)
chr15:56958370-56958970(+)
chr15:56959620-56960220(+)
chr15:56960253-56960853(+)
chr15:56964000-56964600(+)
chr15:56964835-56965435(+)
chr15:56965550-56966150(+)
chr15:56966905-56967505(+)
chr15:56968005-56968605(+)
chr15:56969192-56969792(+)
chr15:56969810-56970410(+)
chr15:56970681-56971281(+)
chr15:56971517-56972117(+)
chr15:56972600-56973200(+)
chr15:56973174-56973774(+)
chr15:56974010-56974610(+)
chr15:56975368-56975968(+)
chr15:56976020-56976620(+)
chr15:56977309-56977909(+)
chr15:56977785-56978385(+)
chr15:56979476-56980076(+)
chr15:56982810-56983410(+)
chr15:56983737-56984337(+)
chr15:56985843-56986443(+)
chr15:56986310-56986910(+)
chr15:56986950-56987550(+)
chr15:56988403-56989003(+)
chr15:56990565-56991165(+)
chr15:56991737-56992337(+)
chr15:56994113-56994713(+)
chr15:56994633-56995233(+)
chr15:56996761-56997361(+)
chr15:56998443-56999043(+)
chr15:56999092-56999692(+)
chr15:57002970-57003570(+)
chr15:57003410-57004010(+)
chr15:57006030-57006630(+)
chr15:57006510-57007110(+)
chr15:57007326-57007926(+)
chr15:57008020-57008620(+)
chr15:57008430-57009030(+)
chr15:57009135-57009735(+)
chr15:57009970-57010570(+)
chr15:57010677-57011277(+)
chr15:57011264-57011864(+)
chr15:57011980-57012580(+)
chr15:57012743-57013343(+)
chr15:57013250-57013850(+)
chr15:57014280-57014880(+)
chr15:57015210-57015810(+)
chr15:57015784-57016384(+)
chr15:57016335-57016935(+)
chr15:57017007-57017607(+)
chr15:57017547-57018147(+)
chr15:57018210-57018810(+)
chr15:57019330-57019930(+)
chr15:57020120-57020720(+)
chr15:57021113-57021713(+)
chr15:57021580-57022180(+)
chr15:57022195-57022795(+)
chr15:57022615-57023215(+)
chr15:57023262-57023862(+)
chr15:57023727-57024327(+)
chr15:57024278-57024878(+)
chr15:57024910-57025510(+)
chr15:57025449-57026049(+)
chr15:57026235-57026835(+)
chr15:57026718-57027318(+)
chr15:57027450-57028050(+)
chr15:57027870-57028470(+)
chr15:57028390-57028990(+)
chr15:57028987-57029587(+)
chr15:57029396-57029996(+)
chr15:57029937-57030537(+)
chr15:57031120-57031720(+)
chr15:57031561-57032161(+)
chr15:57032289-57032889(+)
chr15:57032970-57033570(+)
chr15:57033675-57034275(+)
chr15:57036351-57036951(+)
chr15:57036906-57037506(+)
chr15:57037380-57037980(+)
chr15:57038700-57039300(+)
chr15:57042052-57042652(+)
chr15:57045078-57045678(+)
chr15:57046482-57047082(+)
chr15:57047082-57047682(+)
chr15:57048055-57048655(+)
chr15:57049972-57050572(+)
chr15:57050410-57051010(+)
chr15:57050880-57051480(+)
chr15:57051561-57052161(+)
chr15:57052283-57052883(+)
chr15:57052950-57053550(+)
chr15:57053750-57054350(+)
chr15:57054180-57054780(+)
chr15:57055197-57055797(+)
chr15:57055686-57056286(+)
chr15:57056330-57056930(+)
chr15:57056870-57057470(+)
chr15:57057327-57057927(+)
chr15:57058365-57058965(+)
chr15:57058860-57059460(+)
chr15:57059387-57059987(+)
chr15:57061486-57062086(+)
chr15:57062332-57062932(+)
chr15:57064959-57065559(+)
chr15:57065385-57065985(+)
chr15:57066029-57066629(+)
chr15:57066459-57067059(+)
chr15:57066930-57067530(+)
chr15:57067722-57068322(+)
chr15:57068701-57069301(+)
chr15:57069715-57070315(+)
chr15:57070350-57070950(+)
chr15:57070854-57071454(+)
chr15:57071682-57072282(+)
chr15:57072464-57073064(+)
chr15:57074490-57075090(+)
chr15:57075595-57076195(+)
chr15:57077070-57077670(+)
chr15:57077658-57078258(+)
chr15:57078575-57079175(+)
chr15:57079050-57079650(+)
chr15:57083410-57084010(+)
chr15:57084320-57084920(+)
chr15:57086224-57086824(+)
chr15:57086787-57087387(+)
chr15:57087572-57088172(+)
chr15:57089861-57090461(+)
chr15:57090721-57091321(+)
chr15:57092905-57093505(+)
chr15:57094240-57094840(+)
chr15:57095070-57095670(+)
chr15:57095510-57096110(+)
chr15:57096409-57097009(+)
chr15:57097055-57097655(+)
chr15:57097906-57098506(+)
chr15:57099830-57100430(+)
chr15:57103065-57103665(+)
chr15:57103711-57104311(+)
chr15:57104320-57104920(+)
chr15:57105043-57105643(+)
chr15:57106081-57106681(+)
chr15:57106506-57107106(+)
chr15:57106950-57107550(+)
chr15:57107384-57107984(+)
chr15:57108072-57108672(+)
chr15:57108920-57109520(+)
chr15:57109455-57110055(+)
chr15:57110260-57110860(+)
chr15:57111918-57112518(+)
chr15:57112491-57113091(+)
chr15:57113930-57114530(+)
chr15:57114910-57115510(+)
chr15:57116315-57116915(+)
chr15:57120920-57121520(+)
chr15:57122250-57122850(+)
chr15:57123148-57123748(+)
chr15:57123695-57124295(+)
chr15:57124282-57124882(+)
chr15:57124813-57125413(+)
chr15:57125604-57126204(+)
chr15:57127088-57127688(+)
chr15:57127772-57128372(+)
chr15:57128906-57129506(+)
chr15:57129371-57129971(+)
chr15:57130202-57130802(+)
chr15:57131190-57131790(+)
chr15:57131855-57132455(+)
chr15:57132814-57133414(+)
chr15:57133235-57133835(+)
chr15:57134920-57135520(+)
chr15:57136811-57137411(+)
chr15:57140090-57140690(+)
chr15:57140710-57141310(+)
chr15:57141850-57142450(+)
chr15:57147410-57148010(+)
chr15:57148173-57148773(+)
chr15:57149292-57149892(+)
chr15:57149894-57150494(+)
chr15:57155470-57156070(+)
chr15:57157901-57158501(+)
chr15:57158931-57159531(+)
chr15:57159471-57160071(+)
chr15:57160280-57160880(+)
chr15:57161190-57161790(+)
chr15:57161667-57162267(+)
chr15:57162330-57162930(+)
chr15:57163264-57163864(+)
chr15:57163927-57164527(+)
chr15:57164472-57165072(+)
chr15:57165304-57165904(+)
chr15:57165890-57166490(+)
chr15:57167590-57168190(+)
chr15:57169030-57169630(+)
chr15:57169703-57170303(+)
chr15:57170541-57171141(+)
chr15:57171630-57172230(+)
chr15:57174714-57175314(+)
chr15:57175185-57175785(+)
chr15:57176170-57176770(+)
chr15:57176975-57177575(+)
chr15:57177735-57178335(+)
chr15:57178604-57179204(+)
chr15:57179255-57179855(+)
chr15:57180020-57180620(+)
chr15:57181200-57181800(+)
chr15:57182050-57182650(+)
chr15:57182781-57183381(+)
chr15:57184034-57184634(+)
chr15:57184707-57185307(+)
chr15:57185266-57185866(+)
chr15:57185800-57186400(+)
chr15:57186684-57187284(+)
chr15:57188270-57188870(+)
chr15:57189075-57189675(+)
chr15:57191370-57191970(+)
chr15:57192920-57193520(+)
chr15:57193890-57194490(+)
chr15:57195070-57195670(+)
chr15:57197680-57198280(+)
chr15:57198938-57199538(+)
chr15:57199558-57200158(+)
chr15:57200590-57201190(+)
chr15:57201168-57201768(+)
chr15:57202888-57203488(+)
chr15:57204219-57204819(+)
chr15:57205363-57205963(+)
chr15:57205779-57206379(+)
chr15:57206334-57206934(+)
chr15:57207870-57208470(+)
chr15:57208350-57208950(+)
chr15:57208926-57209526(+)
chr15:57209738-57210338(+)
chr15:57210460-57211060(+)
chr15:57211266-57211866(+)
chr15:57211906-57212506(+)
chr15:57212800-57213400(+)
chr15:57213550-57214150(+)
chr15:57214106-57214706(+)
chr15:57214760-57215360(+)
chr15:57215326-57215926(+)
chr15:57216117-57216717(+)
chr15:57217560-57218160(+)
chr15:57218030-57218630(+)
chr15:57218590-57219190(+)
chr15:57219872-57220472(+)
chr15:57220924-57221524(+)
chr15:57221494-57222094(+)
chr15:57221985-57222585(+)
chr15:57222879-57223479(+)
chr15:57223315-57223915(+)
chr15:57223968-57224568(+)
chr15:57224590-57225190(+)
chr15:57225522-57226122(+)
chr15:57226375-57226975(+)
chr15:57228989-57229589(+)
chr15:57229570-57230170(+)
chr15:57230120-57230720(+)
chr15:57231426-57232026(+)
chr15:57232070-57232670(+)
chr15:57232590-57233190(+)
chr15:57233595-57234195(+)
chr15:57234165-57234765(+)
chr15:57235515-57236115(+)
chr15:57238270-57238870(+)
chr15:57239030-57239630(+)
chr15:57239770-57240370(+)
chr15:57240708-57241308(+)
chr15:57241738-57242338(+)
chr15:57242610-57243210(+)
chr15:57243068-57243668(+)
chr15:57244750-57245350(+)
chr15:57248975-57249575(+)
chr15:57249918-57250518(+)
chr15:57250534-57251134(+)
chr15:57251374-57251974(+)
chr15:57252206-57252806(+)
chr15:57254551-57255151(+)
chr15:57255207-57255807(+)
chr15:57255816-57256416(+)
chr15:57256345-57256945(+)
chr15:57256966-57257566(+)
chr15:57257725-57258325(+)
chr15:57259398-57259998(+)
chr15:57260872-57261472(+)
chr15:57261359-57261959(+)
chr15:57262010-57262610(+)
chr15:57263080-57263680(+)
chr15:57263677-57264277(+)
chr15:57264325-57264925(+)
chr15:57265585-57266185(+)
chr15:57267083-57267683(+)
chr15:57268590-57269190(+)
chr15:57269452-57270052(+)
chr15:57270973-57271573(+)
chr15:57271374-57271974(+)
chr15:57272549-57273149(+)
chr15:57273259-57273859(+)
chr15:57275059-57275659(+)
chr15:57275553-57276153(+)
chr15:57276421-57277021(+)
chr15:57277081-57277681(+)
chr15:57277961-57278561(+)
chr15:57278414-57279014(+)
chr15:57279389-57279989(+)
chr15:57280347-57280947(+)
chr15:57281580-57282180(+)
chr15:57282261-57282861(+)
chr15:57282960-57283560(+)
chr15:57284780-57285380(+)
chr15:57288378-57288978(+)
chr15:57288865-57289465(+)
chr15:57290170-57290770(+)
chr15:57291698-57292298(+)
chr15:57293147-57293747(+)
chr15:57295511-57296111(+)
chr15:57297425-57298025(+)
chr15:57298498-57299098(+)
chr15:57299550-57300150(+)
chr15:57299973-57300573(+)
chr15:57302782-57303382(+)
chr15:57303213-57303813(+)
chr15:57303885-57304485(+)
chr15:57304572-57305172(+)
chr15:57306094-57306694(+)
chr15:57307040-57307640(+)
chr15:57307992-57308592(+)
chr15:57309101-57309701(+)
chr15:57309820-57310420(+)
chr15:57310267-57310867(+)
chr15:57310863-57311463(+)
chr15:57311745-57312345(+)
chr15:57312595-57313195(+)
chr15:57313382-57313982(+)
chr15:57315016-57315616(+)
chr15:57315900-57316500(+)
chr15:57316320-57316920(+)
chr15:57317602-57318202(+)
chr15:57318242-57318842(+)
chr15:57318710-57319310(+)
chr15:57319314-57319914(+)
chr15:57319830-57320430(+)
chr15:57320234-57320834(+)
chr15:57320890-57321490(+)
chr15:57323192-57323792(+)
chr15:57323760-57324360(+)
chr15:57324530-57325130(+)
chr15:57325728-57326328(+)
chr15:57326750-57327350(+)
chr15:57327765-57328365(+)
chr15:57328385-57328985(+)
chr15:57328814-57329414(+)
chr15:57329440-57330040(+)
chr15:57330230-57330830(+)
chr15:57332313-57332913(+)
chr15:57333505-57334105(+)
chr15:57334089-57334689(+)
chr15:57334860-57335460(+)
chr15:57335346-57335946(+)
chr15:57336276-57336876(+)
chr15:57337078-57337678(+)
chr15:57337730-57338330(+)
chr15:57339216-57339816(+)
chr15:57341126-57341726(+)
chr15:57343550-57344150(+)
chr15:57345639-57346239(+)
chr15:57346304-57346904(+)
chr15:57346841-57347441(+)
chr15:57347658-57348258(+)
chr15:57348430-57349030(+)
chr15:57349404-57350004(+)
chr15:57350115-57350715(+)
chr15:57351267-57351867(+)
chr15:57352873-57353473(+)
chr15:57353597-57354197(+)
chr15:57354260-57354860(+)
chr15:57354890-57355490(+)
chr15:57355560-57356160(+)
chr15:57356138-57356738(+)
chr15:57359535-57360135(+)
chr15:57359950-57360550(+)
chr15:57362504-57363104(+)
chr15:57363367-57363967(+)
chr15:57364776-57365376(+)
chr15:57365950-57366550(+)
chr15:57366690-57367290(+)
chr15:57367412-57368012(+)
chr15:57367950-57368550(+)
chr15:57368772-57369372(+)
chr15:57369530-57370130(+)
chr15:57371540-57372140(+)
chr15:57372305-57372905(+)
chr15:57372861-57373461(+)
chr15:57373425-57374025(+)
chr15:57374214-57374814(+)
chr15:57375123-57375723(+)
chr15:57376339-57376939(+)
chr15:57377355-57377955(+)
chr15:57377807-57378407(+)
chr15:57379090-57379690(+)
chr15:57380140-57380740(+)
chr15:57381680-57382280(+)
chr15:57382566-57383166(+)
chr15:57383724-57384324(+)
chr15:57384350-57384950(+)
chr15:57384909-57385509(+)
chr15:57385889-57386489(+)
chr15:57386638-57387238(+)
chr15:57387126-57387726(+)
chr15:57389247-57389847(+)
chr15:57390047-57390647(+)
chr15:57391001-57391601(+)
chr15:57392215-57392815(+)
chr15:57393305-57393905(+)
chr15:57393908-57394508(+)
chr15:57394369-57394969(+)
chr15:57394951-57395551(+)
chr15:57395518-57396118(+)
chr15:57396570-57397170(+)
chr15:57397125-57397725(+)
chr15:57399550-57400150(+)
chr15:57400520-57401120(+)
chr15:57401090-57401690(+)
chr15:57401750-57402350(+)
chr15:57402750-57403350(+)
chr15:57403172-57403772(+)
chr15:57403761-57404361(+)
chr15:57404296-57404896(+)
chr15:57405208-57405808(+)
chr15:57406145-57406745(+)
chr15:57407670-57408270(+)
chr15:57408350-57408950(+)
chr15:57408924-57409524(+)
chr15:57410111-57410711(+)
chr15:57410870-57411470(+)
chr15:57411302-57411902(+)
chr15:57411902-57412502(+)
chr15:57412923-57413523(+)
chr15:57413598-57414198(+)
chr15:57414555-57415155(+)
chr15:57414970-57415570(+)
chr15:57415665-57416265(+)
chr15:57416138-57416738(+)
chr15:57417150-57417750(+)
chr15:57418150-57418750(+)
chr15:57419170-57419770(+)
chr15:57419951-57420551(+)
chr15:57421290-57421890(+)
chr15:57421925-57422525(+)
chr15:57422420-57423020(+)
chr15:57423199-57423799(+)
chr15:57424644-57425244(+)
chr15:57425364-57425964(+)
chr15:57426302-57426902(+)
chr15:57426940-57427540(+)
chr15:57427350-57427950(+)
chr15:57427942-57428542(+)
chr15:57428680-57429280(+)
chr15:57429135-57429735(+)
chr15:57429810-57430410(+)
chr15:57430350-57430950(+)
chr15:57432790-57433390(+)
chr15:57433410-57434010(+)
chr15:57433958-57434558(+)
chr15:57434590-57435190(+)
chr15:57435919-57436519(+)
chr15:57436520-57437120(+)
chr15:57437710-57438310(+)
chr15:57438673-57439273(+)
chr15:57439670-57440270(+)
chr15:57440358-57440958(+)
chr15:57440797-57441397(+)
chr15:57441304-57441904(+)
chr15:57442167-57442767(+)
chr15:57442571-57443171(+)
chr15:57444231-57444831(+)
chr15:57444798-57445398(+)
chr15:57445211-57445811(+)
chr15:57447632-57448232(+)
chr15:57448546-57449146(+)
chr15:57449570-57450170(+)
chr15:57450685-57451285(+)
chr15:57451393-57451993(+)
chr15:57452146-57452746(+)
chr15:57453007-57453607(+)
chr15:57454470-57455070(+)
chr15:57456384-57456984(+)
chr15:57458078-57458678(+)
chr15:57460048-57460648(+)
chr15:57461105-57461705(+)
chr15:57462260-57462860(+)
chr15:57462950-57463550(+)
chr15:57463537-57464137(+)
chr15:57465025-57465625(+)
chr15:57467234-57467834(+)
chr15:57468930-57469530(+)
chr15:57469350-57469950(+)
chr15:57471893-57472493(+)
chr15:57474040-57474640(+)
chr15:57474593-57475193(+)
chr15:57475168-57475768(+)
chr15:57475989-57476589(+)
chr15:57476550-57477150(+)
chr15:57477177-57477777(+)
chr15:57477710-57478310(+)
chr15:57480270-57480870(+)
chr15:57480890-57481490(+)
chr15:57481592-57482192(+)
chr15:57482270-57482870(+)
chr15:57483070-57483670(+)
chr15:57484237-57484837(+)
chr15:57485299-57485899(+)
chr15:57486430-57487030(+)
chr15:57487432-57488032(+)
chr15:57488953-57489553(+)
chr15:57490162-57490762(+)
chr15:57490922-57491522(+)
chr15:57491918-57492518(+)
chr15:57492801-57493401(+)
chr15:57493263-57493863(+)
chr15:57493786-57494386(+)
chr15:57495070-57495670(+)
chr15:57495907-57496507(+)
chr15:57497476-57498076(+)
chr15:57498065-57498665(+)
chr15:57499110-57499710(+)
chr15:57500550-57501150(+)
chr15:57500990-57501590(+)
chr15:57502090-57502690(+)
chr15:57505090-57505690(+)
chr15:57505899-57506499(+)
chr15:57506570-57507170(+)
chr15:57507411-57508011(+)
chr15:57507900-57508500(+)
chr15:57508371-57508971(+)
chr15:57508891-57509491(+)
chr15:57509818-57510418(+)
chr15:57510228-57510828(+)
chr15:57511229-57511829(+)
chr15:57511890-57512490(+)
chr15:57512302-57512902(+)
chr15:57512920-57513520(+)
chr15:57513392-57513992(+)
chr15:57514321-57514921(+)
chr15:57514903-57515503(+)
chr15:57515315-57515915(+)
chr15:57515869-57516469(+)
chr15:57516736-57517336(+)
chr15:57517197-57517797(+)
chr15:57518441-57519041(+)
chr15:57518856-57519456(+)
chr15:57519299-57519899(+)
chr15:57520058-57520658(+)
chr15:57520502-57521102(+)
chr15:57521037-57521637(+)
chr15:57521964-57522564(+)
chr15:57522546-57523146(+)
chr15:57523395-57523995(+)
chr15:57524477-57525077(+)
chr15:57525140-57525740(+)
chr15:57526166-57526766(+)
chr15:57527288-57527888(+)
chr15:57527983-57528583(+)
chr15:57528836-57529436(+)
chr15:57529316-57529916(+)
chr15:57530066-57530666(+)
chr15:57530820-57531420(+)
chr15:57531525-57532125(+)
chr15:57532885-57533485(+)
chr15:57533730-57534330(+)
chr15:57534390-57534990(+)
chr15:57535316-57535916(+)
chr15:57535970-57536570(+)
chr15:57536568-57537168(+)
chr15:57537213-57537813(+)
chr15:57537925-57538525(+)
chr15:57538670-57539270(+)
chr15:57540146-57540746(+)
chr15:57540610-57541210(+)
chr15:57543420-57544020(+)
chr15:57544056-57544656(+)
chr15:57545469-57546069(+)
chr15:57546190-57546790(+)
chr15:57547947-57548547(+)
chr15:57549024-57549624(+)
chr15:57550046-57550646(+)
chr15:57551650-57552250(+)
chr15:57552182-57552782(+)
chr15:57552737-57553337(+)
chr15:57553446-57554046(+)
chr15:57554410-57555010(+)
chr15:57555616-57556216(+)
chr15:57556606-57557206(+)
chr15:57557493-57558093(+)
chr15:57558700-57559300(+)
chr15:57559375-57559975(+)
chr15:57560040-57560640(+)
chr15:57563214-57563814(+)
chr15:57564300-57564900(+)
chr15:57565075-57565675(+)
chr15:57565477-57566077(+)
chr15:57567110-57567710(+)
chr15:57567580-57568180(+)
chr15:57567981-57568581(+)
chr15:57568490-57569090(+)
chr15:57569070-57569670(+)
chr15:57570553-57571153(+)
chr15:57571497-57572097(+)
chr15:57573402-57574002(+)
chr15:57574322-57574922(+)
chr15:57574843-57575443(+)
chr15:57575897-57576497(+)
chr15:57576470-57577070(+)
chr15:57577510-57578110(+)
chr15:57578106-57578706(+)
chr15:57578578-57579178(+)
chr15:57579267-57579867(+)
chr15:57579754-57580354(+)
chr15:57580668-57581268(+)
chr15:57581191-57581791(+)
chr15:57582157-57582757(+)
chr15:57582876-57583476(+)
chr15:57584615-57585215(+)
chr15:57587896-57588496(+)
chr15:57588522-57589122(+)
chr15:57589079-57589679(+)
chr15:57589740-57590340(+)
chr15:57590284-57590884(+)
chr15:57590986-57591586(+)
chr15:57591832-57592432(+)
chr15:57592555-57593155(+)
chr15:57593401-57594001(+)
chr15:57594117-57594717(+)
chr15:57594826-57595426(+)
chr15:57595465-57596065(+)
chr15:57595905-57596505(+)
chr15:57596538-57597138(+)
chr15:57597288-57597888(+)
chr15:57598123-57598723(+)
chr15:57598611-57599211(+)
chr15:57599089-57599689(+)
chr15:57599634-57600234(+)
chr15:57600233-57600833(+)
chr15:57600932-57601532(+)
chr15:57601785-57602385(+)
chr15:57602279-57602879(+)
chr15:57603056-57603656(+)
chr15:57603749-57604349(+)
chr15:57604605-57605205(+)
chr15:57605182-57605782(+)
chr15:57605787-57606387(+)
chr15:57606283-57606883(+)
chr15:57606750-57607350(+)
chr15:57607950-57608550(+)
chr15:57608410-57609010(+)
chr15:57608876-57609476(+)
chr15:57609509-57610109(+)
chr15:57611752-57612352(+)
chr15:57612813-57613413(+)
chr15:57613698-57614298(+)
chr15:57614181-57614781(+)
chr15:57614808-57615408(+)
chr15:57615373-57615973(+)
chr15:57615852-57616452(+)
chr15:57616316-57616916(+)
chr15:57616718-57617318(+)
chr15:57617295-57617895(+)
chr15:57618301-57618901(+)
chr15:57619099-57619699(+)
chr15:57619661-57620261(+)
chr15:57620151-57620751(+)
chr15:57620584-57621184(+)
chr15:57620994-57621594(+)
chr15:57621736-57622336(+)
chr15:57622196-57622796(+)
chr15:57622789-57623389(+)
chr15:57623788-57624388(+)
chr15:57624321-57624921(+)
chr15:57624818-57625418(+)
chr15:57625584-57626184(+)
chr15:57626393-57626993(+)
chr15:57627386-57627986(+)
chr15:57627802-57628402(+)
chr15:57628680-57629280(+)
chr15:57629450-57630050(+)
chr15:57630055-57630655(+)
chr15:57630760-57631360(+)
chr15:57631376-57631976(+)
chr15:57632110-57632710(+)
chr15:57632780-57633380(+)
chr15:57633432-57634032(+)
chr15:57634360-57634960(+)
chr15:57635185-57635785(+)
chr15:57635627-57636227(+)
chr15:57636397-57636997(+)
chr15:57636922-57637522(+)
chr15:57637743-57638343(+)
chr15:57638470-57639070(+)
chr15:57639023-57639623(+)
chr15:57639547-57640147(+)
chr15:57640810-57641410(+)
chr15:57641480-57642080(+)
chr15:57642030-57642630(+)
chr15:57642795-57643395(+)
chr15:57643575-57644175(+)
chr15:57644025-57644625(+)
chr15:57644683-57645283(+)
chr15:57645543-57646143(+)
chr15:57646638-57647238(+)
chr15:57647297-57647897(+)
chr15:57648196-57648796(+)
chr15:57648765-57649365(+)
chr15:57649887-57650487(+)
chr15:57651020-57651620(+)
chr15:57652030-57652630(+)
chr15:57652746-57653346(+)
chr15:57653670-57654270(+)
chr15:57654230-57654830(+)
chr15:57654890-57655490(+)
chr15:57655586-57656186(+)
chr15:57656661-57657261(+)
chr15:57658130-57658730(+)
chr15:57659648-57660248(+)
chr15:57660100-57660700(+)
chr15:57661390-57661990(+)
chr15:57662078-57662678(+)
chr15:57662510-57663110(+)
chr15:57662958-57663558(+)
chr15:57664241-57664841(+)
chr15:57664757-57665357(+)
chr15:57665751-57666351(+)
chr15:57666903-57667503(+)
chr15:57667859-57668459(+)
chr15:57668315-57668915(+)
chr15:57668864-57669464(+)
chr15:57669486-57670086(+)
chr15:57669953-57670553(+)
chr15:57670894-57671494(+)
chr15:57671486-57672086(+)
chr15:57672055-57672655(+)
chr15:57672497-57673097(+)
chr15:57672977-57673577(+)
chr15:57673735-57674335(+)
chr15:57674325-57674925(+)
chr15:57674909-57675509(+)
chr15:57675736-57676336(+)
chr15:57676140-57676740(+)
chr15:57676969-57677569(+)
chr15:57677641-57678241(+)
chr15:57678096-57678696(+)
chr15:57678610-57679210(+)
chr15:57679173-57679773(+)
chr15:57679712-57680312(+)
chr15:57680476-57681076(+)
chr15:57681050-57681650(+)
chr15:57682190-57682790(+)
chr15:57682656-57683256(+)
chr15:57683110-57683710(+)
chr15:57683705-57684305(+)
chr15:57684590-57685190(+)
chr15:57685266-57685866(+)
chr15:57686220-57686820(+)
chr15:57686730-57687330(+)
chr15:57687366-57687966(+)
chr15:57687835-57688435(+)
chr15:57688550-57689150(+)
chr15:57689110-57689710(+)
chr15:57689815-57690415(+)
chr15:57690458-57691058(+)
chr15:57691060-57691660(+)
chr15:57691722-57692322(+)
chr15:57692128-57692728(+)
chr15:57692530-57693130(+)
chr15:57693601-57694201(+)
chr15:57694205-57694805(+)
chr15:57694711-57695311(+)
chr15:57695131-57695731(+)
chr15:57695657-57696257(+)
chr15:57696066-57696666(+)
chr15:57696714-57697314(+)
chr15:57697296-57697896(+)
chr15:57698150-57698750(+)
chr15:57698557-57699157(+)
chr15:57699348-57699948(+)
chr15:57700034-57700634(+)
chr15:57700600-57701200(+)
chr15:57701039-57701639(+)
chr15:57701483-57702083(+)
chr15:57702011-57702611(+)
chr15:57702490-57703090(+)
chr15:57703151-57703751(+)
chr15:57704069-57704669(+)
chr15:57704488-57705088(+)
chr15:57705270-57705870(+)
chr15:57705830-57706430(+)
chr15:57706419-57707019(+)
chr15:57707180-57707780(+)
chr15:57707680-57708280(+)
chr15:57708251-57708851(+)
chr15:57708838-57709438(+)
chr15:57709470-57710070(+)
chr15:57709944-57710544(+)
chr15:57710665-57711265(+)
chr15:57711544-57712144(+)
chr15:57712600-57713200(+)
chr15:57713090-57713690(+)
chr15:57713666-57714266(+)
chr15:57714216-57714816(+)
chr15:57715003-57715603(+)
chr15:57715508-57716108(+)
chr15:57716402-57717002(+)
chr15:57717048-57717648(+)
chr15:57717938-57718538(+)
chr15:57718956-57719556(+)
chr15:57719481-57720081(+)
chr15:57720293-57720893(+)
chr15:57721028-57721628(+)
chr15:57722053-57722653(+)
chr15:57723298-57723898(+)
chr15:57723727-57724327(+)
chr15:57724385-57724985(+)
chr15:57725250-57725850(+)
chr15:57728281-57728881(+)
chr15:57729048-57729648(+)
chr15:57729486-57730086(+)
chr15:57730235-57730835(+)
chr15:57730720-57731320(+)
chr15:57731233-57731833(+)
chr15:57731718-57732318(+)
chr15:57732281-57732881(+)
chr15:57732904-57733504(+)
chr15:57733755-57734355(+)
chr15:57734380-57734980(+)
chr15:57735545-57736145(+)
chr15:57736050-57736650(+)
chr15:57737182-57737782(+)
chr15:57737920-57738520(+)
chr15:57738484-57739084(+)
chr15:57738890-57739490(+)
chr15:57742820-57743420(+)
chr15:57743630-57744230(+)
chr15:57744214-57744814(+)
chr15:57744755-57745355(+)
chr15:57745690-57746290(+)
chr15:57748071-57748671(+)
chr15:57748669-57749269(+)
chr15:57749230-57749830(+)
chr15:57749849-57750449(+)
chr15:57750445-57751045(+)
chr15:57751095-57751695(+)
chr15:57751669-57752269(+)
chr15:57752348-57752948(+)
chr15:57753031-57753631(+)
chr15:57753623-57754223(+)
chr15:57754413-57755013(+)
chr15:57755485-57756085(+)
chr15:57756410-57757010(+)
chr15:57760640-57761240(+)
chr15:57761296-57761896(+)
chr15:57761906-57762506(+)
chr15:57762626-57763226(+)
chr15:57763360-57763960(+)
chr15:57764296-57764896(+)
chr15:57764949-57765549(+)
chr15:57765567-57766167(+)
chr15:57766280-57766880(+)
chr15:57767410-57768010(+)
chr15:57767996-57768596(+)
chr15:57768657-57769257(+)
chr15:57769063-57769663(+)
chr15:57769903-57770503(+)
chr15:57770620-57771220(+)
chr15:57771112-57771712(+)
chr15:57771629-57772229(+)
chr15:57772250-57772850(+)
chr15:57773410-57774010(+)
chr15:57774930-57775530(+)
chr15:57777105-57777705(+)
chr15:57777515-57778115(+)
chr15:57777954-57778554(+)
chr15:57778808-57779408(+)
chr15:57780150-57780750(+)
chr15:57780700-57781300(+)
chr15:57782403-57783003(+)
chr15:57782850-57783450(+)
chr15:57783370-57783970(+)
chr15:57784000-57784600(+)
chr15:57784770-57785370(+)
chr15:57785367-57785967(+)
chr15:57786249-57786849(+)
chr15:57786681-57787281(+)
chr15:57787116-57787716(+)
chr15:57787876-57788476(+)
chr15:57788488-57789088(+)
chr15:57789236-57789836(+)
chr15:57790410-57791010(+)
chr15:57790850-57791450(+)
chr15:57791430-57792030(+)
chr15:57792382-57792982(+)
chr15:57793270-57793870(+)
chr15:57794232-57794832(+)
chr15:57795310-57795910(+)
chr15:57795780-57796380(+)
chr15:57796368-57796968(+)
chr15:57797246-57797846(+)
chr15:57798083-57798683(+)
chr15:57798523-57799123(+)
chr15:57799403-57800003(+)
chr15:57800554-57801154(+)
chr15:57801212-57801812(+)
chr15:57802050-57802650(+)
chr15:57802757-57803357(+)
chr15:57803190-57803790(+)
chr15:57803950-57804550(+)
chr15:57804620-57805220(+)
chr15:57805080-57805680(+)
chr15:57808641-57809241(+)
chr15:57809340-57809940(+)
chr15:57810530-57811130(+)
chr15:57810966-57811566(+)
chr15:57811983-57812583(+)
chr15:57812566-57813166(+)
chr15:57813150-57813750(+)
chr15:57813557-57814157(+)
chr15:57814236-57814836(+)
chr15:57815030-57815630(+)
chr15:57815516-57816116(+)
chr15:57816445-57817045(+)
chr15:57817177-57817777(+)
chr15:57817661-57818261(+)
chr15:57818136-57818736(+)
chr15:57818614-57819214(+)
chr15:57819094-57819694(+)
chr15:57819553-57820153(+)
chr15:57819993-57820593(+)
chr15:57820490-57821090(+)
chr15:57821288-57821888(+)
chr15:57821792-57822392(+)
chr15:57822228-57822828(+)
chr15:57822978-57823578(+)
chr15:57823495-57824095(+)
chr15:57824290-57824890(+)
chr15:57824722-57825322(+)
chr15:57825411-57826011(+)
chr15:57825942-57826542(+)
chr15:57826371-57826971(+)
chr15:57827625-57828225(+)
chr15:57828575-57829175(+)
chr15:57829111-57829711(+)
chr15:57829660-57830260(+)
chr15:57830179-57830779(+)
chr15:57830892-57831492(+)
chr15:57831395-57831995(+)
chr15:57831930-57832530(+)
chr15:57832378-57832978(+)
chr15:57832930-57833530(+)
chr15:57833333-57833933(+)
chr15:57833810-57834410(+)
chr15:57834301-57834901(+)
chr15:57835627-57836227(+)
chr15:57836274-57836874(+)
chr15:57837085-57837685(+)
chr15:57838018-57838618(+)
chr15:57838548-57839148(+)
chr15:57839339-57839939(+)
chr15:57839970-57840570(+)
chr15:57840426-57841026(+)
chr15:57840905-57841505(+)
chr15:57841441-57842041(+)
chr15:57842051-57842651(+)
chr15:57842716-57843316(+)
chr15:57843310-57843910(+)
chr15:57843795-57844395(+)
chr15:57844245-57844845(+)
chr15:57844751-57845351(+)
chr15:57845546-57846146(+)
chr15:57846080-57846680(+)
chr15:57846561-57847161(+)
chr15:57847338-57847938(+)
chr15:57848037-57848637(+)
chr15:57848716-57849316(+)
chr15:57849423-57850023(+)
chr15:57849938-57850538(+)
chr15:57850951-57851551(+)
chr15:57851430-57852030(+)
chr15:57851930-57852530(+)
chr15:57852423-57853023(+)
chr15:57853197-57853797(+)
chr15:57853860-57854460(+)
chr15:57854305-57854905(+)
chr15:57855012-57855612(+)
chr15:57855503-57856103(+)
chr15:57856270-57856870(+)
chr15:57857395-57857995(+)
chr15:57858043-57858643(+)
chr15:57858912-57859512(+)
chr15:57860007-57860607(+)
chr15:57860443-57861043(+)
chr15:57861525-57862125(+)
chr15:57862494-57863094(+)
chr15:57863117-57863717(+)
chr15:57863770-57864370(+)
chr15:57864569-57865169(+)
chr15:57865301-57865901(+)
chr15:57866020-57866620(+)
chr15:57866630-57867230(+)
chr15:57867451-57868051(+)
chr15:57867901-57868501(+)
chr15:57868350-57868950(+)
chr15:57869827-57870427(+)
chr15:57870582-57871182(+)
chr15:57871530-57872130(+)
chr15:57871960-57872560(+)
chr15:57872549-57873149(+)
chr15:57872959-57873559(+)
chr15:57873370-57873970(+)
chr15:57874164-57874764(+)
chr15:57874830-57875430(+)
chr15:57875310-57875910(+)
chr15:57875850-57876450(+)
chr15:57876590-57877190(+)
chr15:57877404-57878004(+)
chr15:57878585-57879185(+)
chr15:57879097-57879697(+)
chr15:57879650-57880250(+)
chr15:57880445-57881045(+)
chr15:57880917-57881517(+)
chr15:57881371-57881971(+)
chr15:57881797-57882397(+)
chr15:57882320-57882920(+)
chr15:57882859-57883459(+)
chr15:57883337-57883937(+)
chr15:57883838-57884438(+)
chr15:57884564-57885164(+)
chr15:57885031-57885631(+)
chr15:57885620-57886220(+)
chr15:57886402-57887002(+)
chr15:57887150-57887750(+)
chr15:57887609-57888209(+)
chr15:57888407-57889007(+)
chr15:57889045-57889645(+)
chr15:57889596-57890196(+)
chr15:57890003-57890603(+)
chr15:57890489-57891089(+)
chr15:57891290-57891890(+)
chr15:57891870-57892470(+)
chr15:57892294-57892894(+)
chr15:57892810-57893410(+)
chr15:57893453-57894053(+)
chr15:57894053-57894653(+)
chr15:57894550-57895150(+)
chr15:57895224-57895824(+)
chr15:57895735-57896335(+)
chr15:57896622-57897222(+)
chr15:57897510-57898110(+)
chr15:57898138-57898738(+)
chr15:57898963-57899563(+)
chr15:57899671-57900271(+)
chr15:57901155-57901755(+)
chr15:57902269-57902869(+)
chr15:57902765-57903365(+)
chr15:57903273-57903873(+)
chr15:57904050-57904650(+)
chr15:57904636-57905236(+)
chr15:57905344-57905944(+)
chr15:57906310-57906910(+)
chr15:57906990-57907590(+)
chr15:57907440-57908040(+)
chr15:57908338-57908938(+)
chr15:57908992-57909592(+)
chr15:57909670-57910270(+)
chr15:57910411-57911011(+)
chr15:57910825-57911425(+)
chr15:57911310-57911910(+)
chr15:57911824-57912424(+)
chr15:57912747-57913347(+)
chr15:57913550-57914150(+)
chr15:57915150-57915750(+)
chr15:57916384-57916984(+)
chr15:57916870-57917470(+)
chr15:57917706-57918306(+)
chr15:57918223-57918823(+)
chr15:57918858-57919458(+)
chr15:57919381-57919981(+)
chr15:57919835-57920435(+)
chr15:57920520-57921120(+)
chr15:57921530-57922130(+)
chr15:57922369-57922969(+)
chr15:57922830-57923430(+)
chr15:57923415-57924015(+)
chr15:57923818-57924418(+)
chr15:57924324-57924924(+)
chr15:57924910-57925510(+)
chr15:57925550-57926150(+)
chr15:57926358-57926958(+)
chr15:57926930-57927530(+)
chr15:57927539-57928139(+)
chr15:57928150-57928750(+)
chr15:57928815-57929415(+)
chr15:57929306-57929906(+)
chr15:57929920-57930520(+)
chr15:57930435-57931035(+)
chr15:57931518-57932118(+)
chr15:57933036-57933636(+)
chr15:57933475-57934075(+)
chr15:57934055-57934655(+)
chr15:57935158-57935758(+)
chr15:57935885-57936485(+)
chr15:57936410-57937010(+)
chr15:57937001-57937601(+)
chr15:57937690-57938290(+)
chr15:57938111-57938711(+)
chr15:57938600-57939200(+)
chr15:57939396-57939996(+)
chr15:57939829-57940429(+)
chr15:57940590-57941190(+)
chr15:57941266-57941866(+)
chr15:57942755-57943355(+)
chr15:57943519-57944119(+)
chr15:57944301-57944901(+)
chr15:57945250-57945850(+)
chr15:57946567-57947167(+)
chr15:57947140-57947740(+)
chr15:57947908-57948508(+)
chr15:57948670-57949270(+)
chr15:57949440-57950040(+)
chr15:57949846-57950446(+)
chr15:57953110-57953710(+)
chr15:57953659-57954259(+)
chr15:57954193-57954793(+)
chr15:57954908-57955508(+)
chr15:57955390-57955990(+)
chr15:57956310-57956910(+)
chr15:57956860-57957460(+)
chr15:57957369-57957969(+)
chr15:57958033-57958633(+)
chr15:57958450-57959050(+)
chr15:57959339-57959939(+)
chr15:57959837-57960437(+)
chr15:57963761-57964361(+)
chr15:57964325-57964925(+)
chr15:57965305-57965905(+)
chr15:57966090-57966690(+)
chr15:57967006-57967606(+)
chr15:57967621-57968221(+)
chr15:57968732-57969332(+)
chr15:57969263-57969863(+)
chr15:57969724-57970324(+)
chr15:57970650-57971250(+)
chr15:57972100-57972700(+)
chr15:57973085-57973685(+)
chr15:57974510-57975110(+)
chr15:57975130-57975730(+)
chr15:57975590-57976190(+)
chr15:57976776-57977376(+)
chr15:57977363-57977963(+)
chr15:57977793-57978393(+)
chr15:57978704-57979304(+)
chr15:57981030-57981630(+)
chr15:57982155-57982755(+)
chr15:57982607-57983207(+)
chr15:57983136-57983736(+)
chr15:57984776-57985376(+)
chr15:57985813-57986413(+)
chr15:57986375-57986975(+)
chr15:57987048-57987648(+)
chr15:57987539-57988139(+)
chr15:57988226-57988826(+)
chr15:57988870-57989470(+)
chr15:57989632-57990232(+)
chr15:57990380-57990980(+)
chr15:57991092-57991692(+)
chr15:57994690-57995290(+)
chr15:57995449-57996049(+)
chr15:57996594-57997194(+)
chr15:57997470-57998070(+)
chr15:57998038-57998638(+)
chr15:57998515-57999115(+)
chr15:57998939-57999539(+)
chr15:57999400-58000000(+)
chr15:58000102-58000702(+)
chr15:58000880-58001480(+)
chr15:58001461-58002061(+)
chr15:58001945-58002545(+)
chr15:58002810-58003410(+)
chr15:58003250-58003850(+)
chr15:58004450-58005050(+)
chr15:58004990-58005590(+)
chr15:58005471-58006071(+)
chr15:58006270-58006870(+)
chr15:58008400-58009000(+)
chr15:58010418-58011018(+)
chr15:58011208-58011808(+)
chr15:58012464-58013064(+)
chr15:58012989-58013589(+)
chr15:58013873-58014473(+)
chr15:58014440-58015040(+)
chr15:58015028-58015628(+)
chr15:58016180-58016780(+)
chr15:58016730-58017330(+)
chr15:58017942-58018542(+)
chr15:58018518-58019118(+)
chr15:58019137-58019737(+)
chr15:58019850-58020450(+)
chr15:58020511-58021111(+)
chr15:58020978-58021578(+)
chr15:58021890-58022490(+)
chr15:58022394-58022994(+)
chr15:58023011-58023611(+)
chr15:58023719-58024319(+)
chr15:58024651-58025251(+)
chr15:58025590-58026190(+)
chr15:58026549-58027149(+)
chr15:58026957-58027557(+)
chr15:58027402-58028002(+)
chr15:58027958-58028558(+)
chr15:58028695-58029295(+)
chr15:58030080-58030680(+)
chr15:58030901-58031501(+)
chr15:58032144-58032744(+)
chr15:58033229-58033829(+)
chr15:58034150-58034750(+)
chr15:58034850-58035450(+)
chr15:58035549-58036149(+)
chr15:58037934-58038534(+)
chr15:58039184-58039784(+)
chr15:58039713-58040313(+)
chr15:58041770-58042370(+)
chr15:58042370-58042970(+)
chr15:58042810-58043410(+)
chr15:58043285-58043885(+)
chr15:58043930-58044530(+)
chr15:58044630-58045230(+)
chr15:58045726-58046326(+)
chr15:58046283-58046883(+)
chr15:58046812-58047412(+)
chr15:58047450-58048050(+)
chr15:58048070-58048670(+)
chr15:58048561-58049161(+)
chr15:58049310-58049910(+)
chr15:58049844-58050444(+)
chr15:58050715-58051315(+)
chr15:58051700-58052300(+)
chr15:58052730-58053330(+)
chr15:58053614-58054214(+)
chr15:58054368-58054968(+)
chr15:58054862-58055462(+)
chr15:58055406-58056006(+)
chr15:58056690-58057290(+)
chr15:58057200-58057800(+)
chr15:58057816-58058416(+)
chr15:58058442-58059042(+)
chr15:58059206-58059806(+)
chr15:58059618-58060218(+)
chr15:58060028-58060628(+)
chr15:58060712-58061312(+)
chr15:58061330-58061930(+)
chr15:58061870-58062470(+)
chr15:58062419-58063019(+)
chr15:58062890-58063490(+)
chr15:58063720-58064320(+)
chr15:58064431-58065031(+)
chr15:58065117-58065717(+)
chr15:58065790-58066390(+)
chr15:58066370-58066970(+)
chr15:58067450-58068050(+)
chr15:58067979-58068579(+)
chr15:58068569-58069169(+)
chr15:58069178-58069778(+)
chr15:58069678-58070278(+)
chr15:58070585-58071185(+)
chr15:58071276-58071876(+)
chr15:58072552-58073152(+)
chr15:58073144-58073744(+)
chr15:58073710-58074310(+)
chr15:58074221-58074821(+)
chr15:58074870-58075470(+)
chr15:58075390-58075990(+)
chr15:58076199-58076799(+)
chr15:58076926-58077526(+)
chr15:58077516-58078116(+)
chr15:58078073-58078673(+)
chr15:58079380-58079980(+)
chr15:58080142-58080742(+)
chr15:58080866-58081466(+)
chr15:58081283-58081883(+)
chr15:58081813-58082413(+)
chr15:58082630-58083230(+)
chr15:58083570-58084170(+)
chr15:58084350-58084950(+)
chr15:58084985-58085585(+)
chr15:58085650-58086250(+)
chr15:58086090-58086690(+)
chr15:58086668-58087268(+)
chr15:58087488-58088088(+)
chr15:58088320-58088920(+)
chr15:58089363-58089963(+)
chr15:58089882-58090482(+)
chr15:58091130-58091730(+)
chr15:58091570-58092170(+)
chr15:58093940-58094540(+)
chr15:58095070-58095670(+)
chr15:58098022-58098622(+)
chr15:58100230-58100830(+)
chr15:58104373-58104973(+)
chr15:58106640-58107240(+)
chr15:58107250-58107850(+)
chr15:58107870-58108470(+)
chr15:58108790-58109390(+)
chr15:58109563-58110163(+)
chr15:58110250-58110850(+)
chr15:58111755-58112355(+)
chr15:58112214-58112814(+)
chr15:58113267-58113867(+)
chr15:58113932-58114532(+)
chr15:58115005-58115605(+)
chr15:58115545-58116145(+)
chr15:58116147-58116747(+)
chr15:58116600-58117200(+)
chr15:58117133-58117733(+)
chr15:58118406-58119006(+)
chr15:58119138-58119738(+)
chr15:58119650-58120250(+)
chr15:58120059-58120659(+)
chr15:58121630-58122230(+)
chr15:58122360-58122960(+)
chr15:58123110-58123710(+)
chr15:58124470-58125070(+)
chr15:58125720-58126320(+)
chr15:58127470-58128070(+)
chr15:58131346-58131946(+)
chr15:58132050-58132650(+)
chr15:58132510-58133110(+)
chr15:58132979-58133579(+)
chr15:58135580-58136180(+)
chr15:58136270-58136870(+)
chr15:58136890-58137490(+)
chr15:58137310-58137910(+)
chr15:58137730-58138330(+)
chr15:58138205-58138805(+)
chr15:58138910-58139510(+)
chr15:58140698-58141298(+)
chr15:58141382-58141982(+)
chr15:58142323-58142923(+)
chr15:58143570-58144170(+)
chr15:58144010-58144610(+)
chr15:58145470-58146070(+)
chr15:58146638-58147238(+)
chr15:58148470-58149070(+)
chr15:58149499-58150099(+)
chr15:58149961-58150561(+)
chr15:58150530-58151130(+)
chr15:58151192-58151792(+)
chr15:58152055-58152655(+)
chr15:58152561-58153161(+)
chr15:58153112-58153712(+)
chr15:58153518-58154118(+)
chr15:58153922-58154522(+)
chr15:58154630-58155230(+)
chr15:58155365-58155965(+)
chr15:58156194-58156794(+)
chr15:58157418-58158018(+)
chr15:58158250-58158850(+)
chr15:58159830-58160430(+)
chr15:58160372-58160972(+)
chr15:58162721-58163321(+)
chr15:58163690-58164290(+)
chr15:58164342-58164942(+)
chr15:58164801-58165401(+)
chr15:58165899-58166499(+)
chr15:58166540-58167140(+)
chr15:58167161-58167761(+)
chr15:58167870-58168470(+)
chr15:58170675-58171275(+)
chr15:58171970-58172570(+)
chr15:58172614-58173214(+)
chr15:58173448-58174048(+)
chr15:58174061-58174661(+)
chr15:58174740-58175340(+)
chr15:58175270-58175870(+)
chr15:58175805-58176405(+)
chr15:58176330-58176930(+)
chr15:58176907-58177507(+)
chr15:58177691-58178291(+)
chr15:58178646-58179246(+)
chr15:58179716-58180316(+)
chr15:58180490-58181090(+)
chr15:58181650-58182250(+)
chr15:58182459-58183059(+)
chr15:58182988-58183588(+)
chr15:58184251-58184851(+)
chr15:58184695-58185295(+)
chr15:58185118-58185718(+)
chr15:58185870-58186470(+)
chr15:58186443-58187043(+)
chr15:58186910-58187510(+)
chr15:58187526-58188126(+)
chr15:58188260-58188860(+)
chr15:58188772-58189372(+)
chr15:58189190-58189790(+)
chr15:58189962-58190562(+)
chr15:58190752-58191352(+)
chr15:58191640-58192240(+)
chr15:58192830-58193430(+)
chr15:58194285-58194885(+)
chr15:58194880-58195480(+)
chr15:58195290-58195890(+)
chr15:58195759-58196359(+)
chr15:58196317-58196917(+)
chr15:58197102-58197702(+)
chr15:58197660-58198260(+)
chr15:58198151-58198751(+)
chr15:58198820-58199420(+)
chr15:58199890-58200490(+)
chr15:58201483-58202083(+)
chr15:58202640-58203240(+)
chr15:58203328-58203928(+)
chr15:58204300-58204900(+)
chr15:58205428-58206028(+)
chr15:58206130-58206730(+)
chr15:58206636-58207236(+)
chr15:58207168-58207768(+)
chr15:58207693-58208293(+)
chr15:58208316-58208916(+)
chr15:58208777-58209377(+)
chr15:58209310-58209910(+)
chr15:58209982-58210582(+)
chr15:58210520-58211120(+)
chr15:58211090-58211690(+)
chr15:58211839-58212439(+)
chr15:58212513-58213113(+)
chr15:58212959-58213559(+)
chr15:58213461-58214061(+)
chr15:58214197-58214797(+)
chr15:58214893-58215493(+)
chr15:58215408-58216008(+)
chr15:58215811-58216411(+)
chr15:58216714-58217314(+)
chr15:58217430-58218030(+)
chr15:58218480-58219080(+)
chr15:58219259-58219859(+)
chr15:58219675-58220275(+)
chr15:58220610-58221210(+)
chr15:58221270-58221870(+)
chr15:58222063-58222663(+)
chr15:58222970-58223570(+)
chr15:58223680-58224280(+)
chr15:58224481-58225081(+)
chr15:58225822-58226422(+)
chr15:58226700-58227300(+)
chr15:58227220-58227820(+)
chr15:58228500-58229100(+)
chr15:58229110-58229710(+)
chr15:58229590-58230190(+)
chr15:58230410-58231010(+)
chr15:58230890-58231490(+)
chr15:58231290-58231890(+)
chr15:58232180-58232780(+)
chr15:58233620-58234220(+)
chr15:58234770-58235370(+)
chr15:58235268-58235868(+)
chr15:58236003-58236603(+)
chr15:58236720-58237320(+)
chr15:58237270-58237870(+)
chr15:58237717-58238317(+)
chr15:58238230-58238830(+)
chr15:58238660-58239260(+)
chr15:58239395-58239995(+)
chr15:58239899-58240499(+)
chr15:58240378-58240978(+)
chr15:58241042-58241642(+)
chr15:58241767-58242367(+)
chr15:58242460-58243060(+)
chr15:58243292-58243892(+)
chr15:58243772-58244372(+)
chr15:58244420-58245020(+)
chr15:58245476-58246076(+)
chr15:58245946-58246546(+)
chr15:58246661-58247261(+)
chr15:58247562-58248162(+)
chr15:58248090-58248690(+)
chr15:58248750-58249350(+)
chr15:58249308-58249908(+)
chr15:58249827-58250427(+)
chr15:58250545-58251145(+)
chr15:58251225-58251825(+)
chr15:58252234-58252834(+)
chr15:58252700-58253300(+)
chr15:58253530-58254130(+)
chr15:58254028-58254628(+)
chr15:58255037-58255637(+)
chr15:58256000-58256600(+)
chr15:58257130-58257730(+)
chr15:58257750-58258350(+)
chr15:58258334-58258934(+)
chr15:58260004-58260604(+)
chr15:58260754-58261354(+)
chr15:58261447-58262047(+)
chr15:58262147-58262747(+)
chr15:58262970-58263570(+)
chr15:58263700-58264300(+)
chr15:58264350-58264950(+)
chr15:58264923-58265523(+)
chr15:58265575-58266175(+)
chr15:58266962-58267562(+)
chr15:58268450-58269050(+)
chr15:58269170-58269770(+)
chr15:58270842-58271442(+)
chr15:58271393-58271993(+)
chr15:58271990-58272590(+)
chr15:58272410-58273010(+)
chr15:58273321-58273921(+)
chr15:58274690-58275290(+)
chr15:58275805-58276405(+)
chr15:58276510-58277110(+)
chr15:58278200-58278800(+)
chr15:58278740-58279340(+)
chr15:58279620-58280220(+)
chr15:58280820-58281420(+)
chr15:58282078-58282678(+)
chr15:58282590-58283190(+)
chr15:58283470-58284070(+)
chr15:58284110-58284710(+)
chr15:58284967-58285567(+)
chr15:58285387-58285987(+)
chr15:58285842-58286442(+)
chr15:58286606-58287206(+)
chr15:58287585-58288185(+)
chr15:58288647-58289247(+)
chr15:58289513-58290113(+)
chr15:58290990-58291590(+)
chr15:58291870-58292470(+)
chr15:58292687-58293287(+)
chr15:58293450-58294050(+)
chr15:58294639-58295239(+)
chr15:58295145-58295745(+)
chr15:58295915-58296515(+)
chr15:58296350-58296950(+)
chr15:58297130-58297730(+)
chr15:58298562-58299162(+)
chr15:58299970-58300570(+)
chr15:58300580-58301180(+)
chr15:58301230-58301830(+)
chr15:58302399-58302999(+)
chr15:58303093-58303693(+)
chr15:58303901-58304501(+)
chr15:58305100-58305700(+)
chr15:58305660-58306260(+)
chr15:58306134-58306734(+)
chr15:58307669-58308269(+)
chr15:58308669-58309269(+)
chr15:58309983-58310583(+)
chr15:58310550-58311150(+)
chr15:58311736-58312336(+)
chr15:58313423-58314023(+)
chr15:58313977-58314577(+)
chr15:58314747-58315347(+)
chr15:58318110-58318710(+)
chr15:58318625-58319225(+)
chr15:58319330-58319930(+)
chr15:58319930-58320530(+)
chr15:58328000-58328600(+)
chr15:58328639-58329239(+)
chr15:58329275-58329875(+)
chr15:58329953-58330553(+)
chr15:58330805-58331405(+)
chr15:58331474-58332074(+)
chr15:58332251-58332851(+)
chr15:58332797-58333397(+)
chr15:58334001-58334601(+)
chr15:58334735-58335335(+)
chr15:58335362-58335962(+)
chr15:58336534-58337134(+)
chr15:58337170-58337770(+)
chr15:58337838-58338438(+)
chr15:58338572-58339172(+)
chr15:58340450-58341050(+)
chr15:58341796-58342396(+)
chr15:58343640-58344240(+)
chr15:58344753-58345353(+)
chr15:58345475-58346075(+)
chr15:58345938-58346538(+)
chr15:58348098-58348698(+)
chr15:58349656-58350256(+)
chr15:58350164-58350764(+)
chr15:58350815-58351415(+)
chr15:58352070-58352670(+)
chr15:58352866-58353466(+)
chr15:58353430-58354030(+)
chr15:58353869-58354469(+)
chr15:58354337-58354937(+)
chr15:58355008-58355608(+)
chr15:58355704-58356304(+)
chr15:58356422-58357022(+)
chr15:58357004-58357604(+)
chr15:58357664-58358264(+)
chr15:58358341-58358941(+)
chr15:58358775-58359375(+)
chr15:58359810-58360410(+)
chr15:58360600-58361200(+)
chr15:58361015-58361615(+)
chr15:58362905-58363505(+)
chr15:58363760-58364360(+)
chr15:58365142-58365742(+)
chr15:58366726-58367326(+)
chr15:58369547-58370147(+)
chr15:58370610-58371210(+)
chr15:58371235-58371835(+)
chr15:58371938-58372538(+)
chr15:58372553-58373153(+)
chr15:58373152-58373752(+)
chr15:58373565-58374165(+)
chr15:58374020-58374620(+)
chr15:58375075-58375675(+)
chr15:58376020-58376620(+)
chr15:58376520-58377120(+)
chr15:58378585-58379185(+)
chr15:58380030-58380630(+)
chr15:58386173-58386773(+)
chr15:58387577-58388177(+)
chr15:58394770-58395370(+)
chr15:58395563-58396163(+)
chr15:58396450-58397050(+)
chr15:58397050-58397650(+)
chr15:58398550-58399150(+)
chr15:58399293-58399893(+)
chr15:58400273-58400873(+)
chr15:58401108-58401708(+)
chr15:58401588-58402188(+)
chr15:58402265-58402865(+)
chr15:58402697-58403297(+)
chr15:58403297-58403897(+)
chr15:58403792-58404392(+)
chr15:58404670-58405270(+)
chr15:58405528-58406128(+)
chr15:58406270-58406870(+)
chr15:58406895-58407495(+)
chr15:58407730-58408330(+)
chr15:58408655-58409255(+)
chr15:58409688-58410288(+)
chr15:58410553-58411153(+)
chr15:58411510-58412110(+)
chr15:58412350-58412950(+)
chr15:58412960-58413560(+)
chr15:58413410-58414010(+)
chr15:58414820-58415420(+)
chr15:58415490-58416090(+)
chr15:58415990-58416590(+)
chr15:58416654-58417254(+)
chr15:58417420-58418020(+)
chr15:58424110-58424710(+)
chr15:58425800-58426400(+)
chr15:58426504-58427104(+)
chr15:58427006-58427606(+)
chr15:58427834-58428434(+)
chr15:58428855-58429455(+)
chr15:58430233-58430833(+)
chr15:58430890-58431490(+)
chr15:58431333-58431933(+)
chr15:58431778-58432378(+)
chr15:58433287-58433887(+)
chr15:58434136-58434736(+)
chr15:58435063-58435663(+)
chr15:58438877-58439477(+)
chr15:58439297-58439897(+)
chr15:58440500-58441100(+)
chr15:58440928-58441528(+)
chr15:58441330-58441930(+)
chr15:58441770-58442370(+)
chr15:58443590-58444190(+)
chr15:58445130-58445730(+)
chr15:58446892-58447492(+)
chr15:58450913-58451513(+)
chr15:58451931-58452531(+)
chr15:58452620-58453220(+)
chr15:58453586-58454186(+)
chr15:58454035-58454635(+)
chr15:58454810-58455410(+)
chr15:58456093-58456693(+)
chr15:58456506-58457106(+)
chr15:58457056-58457656(+)
chr15:58457766-58458366(+)
chr15:58459257-58459857(+)
chr15:58460470-58461070(+)
chr15:58461350-58461950(+)
chr15:58461963-58462563(+)
chr15:58463606-58464206(+)
chr15:58464291-58464891(+)
chr15:58465050-58465650(+)
chr15:58465550-58466150(+)
chr15:58466850-58467450(+)
chr15:58467520-58468120(+)
chr15:58468805-58469405(+)
chr15:58469273-58469873(+)
chr15:58470767-58471367(+)
chr15:58471354-58471954(+)
chr15:58472003-58472603(+)
chr15:58472590-58473190(+)
chr15:58473266-58473866(+)
chr15:58474624-58475224(+)
chr15:58476088-58476688(+)
chr15:58476680-58477280(+)
chr15:58477549-58478149(+)
chr15:58478930-58479530(+)
chr15:58479895-58480495(+)
chr15:58480318-58480918(+)
chr15:58481043-58481643(+)
chr15:58482612-58483212(+)
chr15:58483500-58484100(+)
chr15:58483990-58484590(+)
chr15:58484520-58485120(+)
chr15:58485666-58486266(+)
chr15:58491270-58491870(+)
chr15:58491921-58492521(+)
chr15:58492804-58493404(+)
chr15:58493615-58494215(+)
chr15:58494800-58495400(+)
chr15:58495648-58496248(+)
chr15:58496638-58497238(+)
chr15:58497470-58498070(+)
chr15:58498085-58498685(+)
chr15:58499620-58500220(+)
chr15:58500253-58500853(+)
chr15:58501093-58501693(+)
chr15:58502085-58502685(+)
chr15:58502587-58503187(+)
chr15:58503230-58503830(+)
chr15:58503890-58504490(+)
chr15:58505018-58505618(+)
chr15:58506026-58506626(+)
chr15:58507011-58507611(+)
chr15:58509519-58510119(+)
chr15:58511065-58511665(+)
chr15:58512472-58513072(+)
chr15:58513699-58514299(+)
chr15:58514779-58515379(+)
chr15:58515420-58516020(+)
chr15:58516176-58516776(+)
chr15:58517393-58517993(+)
chr15:58518334-58518934(+)
chr15:58518972-58519572(+)
chr15:58519815-58520415(+)
chr15:58520804-58521404(+)
chr15:58521494-58522094(+)
chr15:58521938-58522538(+)
chr15:58522735-58523335(+)
chr15:58523730-58524330(+)
chr15:58524364-58524964(+)
chr15:58525452-58526052(+)
chr15:58526373-58526973(+)
chr15:58526935-58527535(+)
chr15:58527475-58528075(+)
chr15:58528142-58528742(+)
chr15:58528580-58529180(+)
chr15:58529260-58529860(+)
chr15:58529815-58530415(+)
chr15:58530511-58531111(+)
chr15:58531710-58532310(+)
chr15:58532533-58533133(+)
chr15:58532980-58533580(+)
chr15:58533433-58534033(+)
chr15:58534007-58534607(+)
chr15:58535142-58535742(+)
chr15:58535750-58536350(+)
chr15:58536211-58536811(+)
chr15:58536617-58537217(+)
chr15:58537092-58537692(+)
chr15:58537650-58538250(+)
chr15:58538214-58538814(+)
chr15:58539130-58539730(+)
chr15:58540213-58540813(+)
chr15:58540786-58541386(+)
chr15:58541897-58542497(+)
chr15:58543196-58543796(+)
chr15:58544280-58544880(+)
chr15:58545007-58545607(+)
chr15:58545510-58546110(+)
chr15:58546223-58546823(+)
chr15:58546880-58547480(+)
chr15:58547440-58548040(+)
chr15:58547950-58548550(+)
chr15:58549010-58549610(+)
chr15:58549804-58550404(+)
chr15:58550570-58551170(+)
chr15:58550980-58551580(+)
chr15:58551690-58552290(+)
chr15:58552359-58552959(+)
chr15:58553043-58553643(+)
chr15:58553490-58554090(+)
chr15:58554270-58554870(+)
chr15:58554830-58555430(+)
chr15:58555410-58556010(+)
chr15:58556220-58556820(+)
chr15:58556715-58557315(+)
chr15:58557480-58558080(+)
chr15:58557960-58558560(+)
chr15:58559140-58559740(+)
chr15:58559860-58560460(+)
chr15:58560780-58561380(+)
chr15:58561631-58562231(+)
chr15:58562063-58562663(+)
chr15:58563030-58563630(+)
chr15:58564689-58565289(+)
chr15:58566470-58567070(+)
chr15:58566909-58567509(+)
chr15:58567910-58568510(+)
chr15:58569210-58569810(+)
chr15:58570390-58570990(+)
chr15:58571211-58571811(+)
chr15:58571740-58572340(+)
chr15:58572250-58572850(+)
chr15:58573320-58573920(+)
chr15:58574245-58574845(+)
chr15:58574955-58575555(+)
chr15:58575844-58576444(+)
chr15:58576388-58576988(+)
chr15:58576850-58577450(+)
chr15:58577327-58577927(+)
chr15:58577866-58578466(+)
chr15:58578641-58579241(+)
chr15:58579360-58579960(+)
chr15:58580020-58580620(+)
chr15:58580683-58581283(+)
chr15:58581643-58582243(+)
chr15:58582475-58583075(+)
chr15:58582930-58583530(+)
chr15:58583480-58584080(+)
chr15:58584150-58584750(+)
chr15:58584795-58585395(+)
chr15:58585606-58586206(+)
chr15:58586226-58586826(+)
chr15:58586801-58587401(+)
chr15:58587330-58587930(+)
chr15:58587887-58588487(+)
chr15:58588400-58589000(+)
chr15:58589674-58590274(+)
chr15:58590390-58590990(+)
chr15:58591292-58591892(+)
chr15:58592170-58592770(+)
chr15:58592940-58593540(+)
chr15:58593660-58594260(+)
chr15:58594293-58594893(+)
chr15:58594914-58595514(+)
chr15:58595394-58595994(+)
chr15:58596670-58597270(+)
chr15:58597630-58598230(+)
chr15:58598869-58599469(+)
chr15:58599321-58599921(+)
chr15:58599738-58600338(+)
chr15:58600156-58600756(+)
chr15:58600828-58601428(+)
chr15:58601670-58602270(+)
chr15:58602504-58603104(+)
chr15:58603639-58604239(+)
chr15:58604190-58604790(+)
chr15:58604730-58605330(+)
chr15:58605400-58606000(+)
chr15:58605817-58606417(+)
chr15:58606602-58607202(+)
chr15:58607210-58607810(+)
chr15:58608660-58609260(+)
chr15:58609485-58610085(+)
chr15:58610510-58611110(+)
chr15:58611550-58612150(+)
chr15:58614273-58614873(+)
chr15:58615424-58616024(+)
chr15:58622254-58622854(+)
chr15:58622871-58623471(+)
chr15:58623553-58624153(+)
chr15:58624159-58624759(+)
chr15:58625005-58625605(+)
chr15:58625512-58626112(+)
chr15:58626030-58626630(+)
chr15:58626936-58627536(+)
chr15:58627344-58627944(+)
chr15:58628267-58628867(+)
chr15:58629810-58630410(+)
chr15:58632244-58632844(+)
chr15:58634082-58634682(+)
chr15:58634606-58635206(+)
chr15:58635258-58635858(+)
chr15:58636061-58636661(+)
chr15:58636592-58637192(+)
chr15:58637253-58637853(+)
chr15:58638013-58638613(+)
chr15:58638480-58639080(+)
chr15:58640448-58641048(+)
chr15:58642863-58643463(+)
chr15:58643295-58643895(+)
chr15:58644072-58644672(+)
chr15:58644550-58645150(+)
chr15:58645656-58646256(+)
chr15:58646090-58646690(+)
chr15:58647531-58648131(+)
chr15:58648006-58648606(+)
chr15:58648620-58649220(+)
chr15:58649637-58650237(+)
chr15:58650236-58650836(+)
chr15:58650853-58651453(+)
chr15:58651593-58652193(+)
chr15:58652704-58653304(+)
chr15:58653373-58653973(+)
chr15:58654428-58655028(+)
chr15:58655231-58655831(+)
chr15:58658740-58659340(+)
chr15:58661468-58662068(+)
chr15:58662050-58662650(+)
chr15:58663230-58663830(+)
chr15:58664152-58664752(+)
chr15:58665129-58665729(+)
chr15:58665770-58666370(+)
chr15:58666342-58666942(+)
chr15:58667190-58667790(+)
chr15:58667816-58668416(+)
chr15:58668575-58669175(+)
chr15:58669450-58670050(+)
chr15:58670499-58671099(+)
chr15:58671235-58671835(+)
chr15:58672185-58672785(+)
chr15:58672659-58673259(+)
chr15:58673070-58673670(+)
chr15:58673789-58674389(+)
chr15:58674270-58674870(+)
chr15:58674770-58675370(+)
chr15:58675383-58675983(+)
chr15:58675961-58676561(+)
chr15:58677125-58677725(+)
chr15:58678190-58678790(+)
chr15:58679217-58679817(+)
chr15:58679730-58680330(+)
chr15:58680310-58680910(+)
chr15:58681130-58681730(+)
chr15:58681588-58682188(+)
chr15:58682455-58683055(+)
chr15:58683292-58683892(+)
chr15:58684251-58684851(+)
chr15:58684723-58685323(+)
chr15:58685266-58685866(+)
chr15:58686830-58687430(+)
chr15:58687410-58688010(+)
chr15:58687828-58688428(+)
chr15:58688283-58688883(+)
chr15:58688994-58689594(+)
chr15:58689710-58690310(+)
chr15:58690171-58690771(+)
chr15:58690740-58691340(+)
chr15:58691390-58691990(+)
chr15:58691940-58692540(+)
chr15:58692898-58693498(+)
chr15:58693449-58694049(+)
chr15:58694336-58694936(+)
chr15:58694870-58695470(+)
chr15:58695571-58696171(+)
chr15:58696164-58696764(+)
chr15:58697110-58697710(+)
chr15:58697918-58698518(+)
chr15:58698900-58699500(+)
chr15:58699648-58700248(+)
chr15:58700970-58701570(+)
chr15:58701534-58702134(+)
chr15:58701976-58702576(+)
chr15:58702418-58703018(+)
chr15:58703144-58703744(+)
chr15:58704230-58704830(+)
chr15:58704650-58705250(+)
chr15:58705364-58705964(+)
chr15:58706426-58707026(+)
chr15:58707802-58708402(+)
chr15:58709983-58710583(+)
chr15:58711630-58712230(+)
chr15:58712262-58712862(+)
chr15:58712881-58713481(+)
chr15:58713838-58714438(+)
chr15:58714670-58715270(+)
chr15:58715272-58715872(+)
chr15:58715863-58716463(+)
chr15:58716304-58716904(+)
chr15:58717363-58717963(+)
chr15:58717909-58718509(+)
chr15:58718471-58719071(+)
chr15:58719110-58719710(+)
chr15:58719590-58720190(+)
chr15:58720193-58720793(+)
chr15:58720764-58721364(+)
chr15:58721417-58722017(+)
chr15:58722105-58722705(+)
chr15:58723483-58724083(+)
chr15:58724009-58724609(+)
chr15:58724471-58725071(+)
chr15:58725254-58725854(+)
chr15:58725759-58726359(+)
chr15:58726480-58727080(+)
chr15:58727453-58728053(+)
chr15:58729118-58729718(+)
chr15:58729732-58730332(+)
chr15:58730455-58731055(+)
chr15:58731010-58731610(+)
chr15:58731750-58732350(+)
chr15:58732295-58732895(+)
chr15:58733011-58733611(+)
chr15:58733706-58734306(+)
chr15:58734244-58734844(+)
chr15:58734779-58735379(+)
chr15:58735393-58735993(+)
chr15:58736179-58736779(+)
chr15:58736984-58737584(+)
chr15:58737510-58738110(+)
chr15:58738170-58738770(+)
chr15:58738915-58739515(+)
chr15:58739405-58740005(+)
chr15:58739939-58740539(+)
chr15:58740446-58741046(+)
chr15:58741128-58741728(+)
chr15:58741760-58742360(+)
chr15:58742290-58742890(+)
chr15:58742913-58743513(+)
chr15:58743760-58744360(+)
chr15:58744270-58744870(+)
chr15:58744770-58745370(+)
chr15:58745396-58745996(+)
chr15:58746081-58746681(+)
chr15:58746504-58747104(+)
chr15:58747190-58747790(+)
chr15:58747950-58748550(+)
chr15:58748475-58749075(+)
chr15:58748960-58749560(+)
chr15:58749607-58750207(+)
chr15:58750206-58750806(+)
chr15:58750730-58751330(+)
chr15:58751145-58751745(+)
chr15:58751607-58752207(+)
chr15:58752363-58752963(+)
chr15:58752999-58753599(+)
chr15:58754647-58755247(+)
chr15:58755190-58755790(+)
chr15:58755850-58756450(+)
chr15:58756320-58756920(+)
chr15:58757170-58757770(+)
chr15:58757973-58758573(+)
chr15:58758682-58759282(+)
chr15:58759276-58759876(+)
chr15:58759750-58760350(+)
chr15:58760241-58760841(+)
chr15:58760824-58761424(+)
chr15:58762039-58762639(+)
chr15:58762680-58763280(+)
chr15:58763451-58764051(+)
chr15:58764363-58764963(+)
chr15:58764824-58765424(+)
chr15:58765234-58765834(+)
chr15:58765828-58766428(+)
chr15:58767020-58767620(+)
chr15:58767665-58768265(+)
chr15:58768313-58768913(+)
chr15:58768715-58769315(+)
chr15:58769305-58769905(+)
chr15:58770083-58770683(+)
chr15:58770758-58771358(+)
chr15:58772010-58772610(+)
chr15:58772870-58773470(+)
chr15:58775442-58776042(+)
chr15:58776120-58776720(+)
chr15:58776779-58777379(+)
chr15:58777240-58777840(+)
chr15:58777770-58778370(+)
chr15:58778185-58778785(+)
chr15:58778673-58779273(+)
chr15:58779401-58780001(+)
chr15:58780409-58781009(+)
chr15:58781000-58781600(+)
chr15:58781471-58782071(+)
chr15:58782566-58783166(+)
chr15:58783319-58783919(+)
chr15:58784085-58784685(+)
chr15:58785019-58785619(+)
chr15:58785878-58786478(+)
chr15:58786681-58787281(+)
chr15:58787253-58787853(+)
chr15:58788014-58788614(+)
chr15:58788810-58789410(+)
chr15:58789248-58789848(+)
chr15:58790195-58790795(+)
chr15:58790873-58791473(+)
chr15:58791283-58791883(+)
chr15:58792147-58792747(+)
chr15:58792630-58793230(+)
chr15:58793078-58793678(+)
chr15:58793906-58794506(+)
chr15:58794790-58795390(+)
chr15:58795399-58795999(+)
chr15:58796130-58796730(+)
chr15:58796862-58797462(+)
chr15:58797662-58798262(+)
chr15:58798261-58798861(+)
chr15:58798884-58799484(+)
chr15:58799378-58799978(+)
chr15:58800070-58800670(+)
chr15:58800770-58801370(+)
chr15:58801390-58801990(+)
chr15:58802856-58803456(+)
chr15:58803562-58804162(+)
chr15:58804612-58805212(+)
chr15:58805159-58805759(+)
chr15:58805873-58806473(+)
chr15:58807282-58807882(+)
chr15:58807862-58808462(+)
chr15:58809402-58810002(+)
chr15:58809870-58810470(+)
chr15:58810287-58810887(+)
chr15:58810730-58811330(+)
chr15:58811607-58812207(+)
chr15:58812581-58813181(+)
chr15:58813020-58813620(+)
chr15:58813578-58814178(+)
chr15:58814015-58814615(+)
chr15:58814475-58815075(+)
chr15:58814983-58815583(+)
chr15:58815730-58816330(+)
chr15:58816343-58816943(+)
chr15:58817000-58817600(+)
chr15:58817530-58818130(+)
chr15:58818120-58818720(+)
chr15:58818793-58819393(+)
chr15:58819530-58820130(+)
chr15:58820140-58820740(+)
chr15:58820631-58821231(+)
chr15:58821114-58821714(+)
chr15:58821699-58822299(+)
chr15:58822150-58822750(+)
chr15:58823410-58824010(+)
chr15:58824316-58824916(+)
chr15:58825269-58825869(+)
chr15:58826150-58826750(+)
chr15:58826650-58827250(+)
chr15:58827376-58827976(+)
chr15:58827810-58828410(+)
chr15:58828340-58828940(+)
chr15:58829049-58829649(+)
chr15:58829708-58830308(+)
chr15:58830443-58831043(+)
chr15:58831265-58831865(+)
chr15:58831806-58832406(+)
chr15:58832824-58833424(+)
chr15:58833520-58834120(+)
chr15:58834175-58834775(+)
chr15:58834651-58835251(+)
chr15:58835167-58835767(+)
chr15:58835740-58836340(+)
chr15:58836152-58836752(+)
chr15:58836876-58837476(+)
chr15:58837478-58838078(+)
chr15:58838263-58838863(+)
chr15:58838759-58839359(+)
chr15:58839360-58839960(+)
chr15:58839892-58840492(+)
chr15:58840517-58841117(+)
chr15:58841168-58841768(+)
chr15:58841796-58842396(+)
chr15:58842470-58843070(+)
chr15:58843193-58843793(+)
chr15:58843746-58844346(+)
chr15:58844254-58844854(+)
chr15:58844966-58845566(+)
chr15:58845589-58846189(+)
chr15:58846039-58846639(+)
chr15:58847112-58847712(+)
chr15:58847763-58848363(+)
chr15:58848202-58848802(+)
chr15:58848654-58849254(+)
chr15:58849210-58849810(+)
chr15:58849810-58850410(+)
chr15:58850420-58851020(+)
chr15:58850963-58851563(+)
chr15:58851545-58852145(+)
chr15:58852234-58852834(+)
chr15:58853090-58853690(+)
chr15:58853533-58854133(+)
chr15:58854327-58854927(+)
chr15:58854843-58855443(+)
chr15:58855392-58855992(+)
chr15:58856008-58856608(+)
chr15:58857093-58857693(+)
chr15:58858113-58858713(+)
chr15:58858635-58859235(+)
chr15:58859150-58859750(+)
chr15:58859710-58860310(+)
chr15:58860196-58860796(+)
chr15:58860875-58861475(+)
chr15:58861566-58862166(+)
chr15:58862523-58863123(+)
chr15:58863163-58863763(+)
chr15:58863647-58864247(+)
chr15:58864285-58864885(+)
chr15:58864780-58865380(+)
chr15:58865366-58865966(+)
chr15:58866695-58867295(+)
chr15:58867228-58867828(+)
chr15:58869851-58870451(+)
chr15:58872550-58873150(+)
chr15:58874243-58874843(+)
chr15:58875615-58876215(+)
chr15:58876020-58876620(+)
chr15:58876433-58877033(+)
chr15:58877002-58877602(+)
chr15:58877973-58878573(+)
chr15:58879629-58880229(+)
chr15:58880179-58880779(+)
chr15:58881325-58881925(+)
chr15:58882300-58882900(+)
chr15:58883033-58883633(+)
chr15:58885210-58885810(+)
chr15:58886300-58886900(+)
chr15:58887026-58887626(+)
chr15:58887918-58888518(+)
chr15:58889536-58890136(+)
chr15:58890431-58891031(+)
chr15:58893750-58894350(+)
chr15:58895300-58895900(+)
chr15:58896087-58896687(+)
chr15:58896555-58897155(+)
chr15:58897150-58897750(+)
chr15:58898039-58898639(+)
chr15:58898715-58899315(+)
chr15:58899150-58899750(+)
chr15:58900284-58900884(+)
chr15:58900911-58901511(+)
chr15:58902541-58903141(+)
chr15:58903999-58904599(+)
chr15:58904415-58905015(+)
chr15:58904840-58905440(+)
chr15:58906035-58906635(+)
chr15:58908274-58908874(+)
chr15:58912410-58913010(+)
chr15:58913371-58913971(+)
chr15:58913805-58914405(+)
chr15:58914630-58915230(+)
chr15:58915105-58915705(+)
chr15:58915690-58916290(+)
chr15:58917664-58918264(+)
chr15:58918393-58918993(+)
chr15:58919208-58919808(+)
chr15:58919776-58920376(+)
chr15:58920256-58920856(+)
chr15:58920673-58921273(+)
chr15:58921312-58921912(+)
chr15:58921748-58922348(+)
chr15:58922990-58923590(+)
chr15:58923460-58924060(+)
chr15:58924832-58925432(+)
chr15:58927930-58928530(+)
chr15:58928800-58929400(+)
chr15:58930030-58930630(+)
chr15:58931150-58931750(+)
chr15:58932098-58932698(+)
chr15:58933347-58933947(+)
chr15:58933793-58934393(+)
chr15:58936216-58936816(+)
chr15:58938880-58939480(+)
chr15:58939520-58940120(+)
chr15:58941570-58942170(+)
chr15:58942230-58942830(+)
chr15:58945410-58946010(+)
chr15:58946374-58946974(+)
chr15:58947330-58947930(+)
chr15:58948802-58949402(+)
chr15:58949390-58949990(+)
chr15:58950830-58951430(+)
chr15:58951312-58951912(+)
chr15:58952250-58952850(+)
chr15:58954525-58955125(+)
chr15:58956110-58956710(+)
chr15:58957030-58957630(+)
chr15:58957806-58958406(+)
chr15:58958323-58958923(+)
chr15:58959069-58959669(+)
chr15:58959860-58960460(+)
chr15:58960350-58960950(+)
chr15:58961171-58961771(+)
chr15:58961700-58962300(+)
chr15:58963228-58963828(+)
chr15:58963630-58964230(+)
chr15:58964220-58964820(+)
chr15:58965046-58965646(+)
chr15:58968798-58969398(+)
chr15:58969529-58970129(+)
chr15:58970170-58970770(+)
chr15:58970779-58971379(+)
chr15:58971385-58971985(+)
chr15:58972188-58972788(+)
chr15:58972940-58973540(+)
chr15:58973757-58974357(+)
chr15:58974550-58975150(+)
chr15:58975570-58976170(+)
chr15:58976363-58976963(+)
chr15:58976906-58977506(+)
chr15:58978443-58979043(+)
chr15:58979871-58980471(+)
chr15:58981020-58981620(+)
chr15:58981826-58982426(+)
chr15:58982767-58983367(+)
chr15:58983349-58983949(+)
chr15:58984242-58984842(+)
chr15:58984850-58985450(+)
chr15:58986320-58986920(+)
chr15:58987002-58987602(+)
chr15:58988128-58988728(+)
chr15:58988901-58989501(+)
chr15:58989670-58990270(+)
chr15:58991310-58991910(+)
chr15:58992074-58992674(+)
chr15:58993436-58994036(+)
chr15:58995205-58995805(+)
chr15:58995769-58996369(+)
chr15:58996447-58997047(+)
chr15:58997244-58997844(+)
chr15:58999110-58999710(+)
chr15:59000030-59000630(+)
chr15:59001244-59001844(+)
chr15:59002751-59003351(+)
chr15:59005595-59006195(+)
chr15:59007444-59008044(+)
chr15:59009020-59009620(+)
chr15:59010660-59011260(+)
chr15:59012921-59013521(+)
chr15:59013440-59014040(+)
chr15:59014530-59015130(+)
chr15:59015740-59016340(+)
chr15:59016559-59017159(+)
chr15:59017050-59017650(+)
chr15:59017610-59018210(+)
chr15:59018168-59018768(+)
chr15:59018907-59019507(+)
chr15:59019499-59020099(+)
chr15:59022240-59022840(+)
chr15:59023006-59023606(+)
chr15:59023852-59024452(+)
chr15:59024922-59025522(+)
chr15:59026372-59026972(+)
chr15:59026927-59027527(+)
chr15:59028243-59028843(+)
chr15:59028930-59029530(+)
chr15:59029430-59030030(+)
chr15:59030154-59030754(+)
chr15:59031770-59032370(+)
chr15:59032470-59033070(+)
chr15:59033178-59033778(+)
chr15:59034493-59035093(+)
chr15:59035036-59035636(+)
chr15:59035790-59036390(+)
chr15:59037720-59038320(+)
chr15:59038241-59038841(+)
chr15:59039145-59039745(+)
chr15:59040111-59040711(+)
chr15:59040535-59041135(+)
chr15:59040968-59041568(+)
chr15:59041773-59042373(+)
chr15:59042560-59043160(+)
chr15:59044730-59045330(+)
chr15:59046440-59047040(+)
chr15:59047533-59048133(+)
chr15:59048063-59048663(+)
chr15:59049087-59049687(+)
chr15:59050236-59050836(+)
chr15:59050850-59051450(+)
chr15:59052070-59052670(+)
chr15:59052478-59053078(+)
chr15:59053046-59053646(+)
chr15:59054330-59054930(+)
chr15:59054934-59055534(+)
chr15:59057583-59058183(+)
chr15:59058447-59059047(+)
chr15:59059105-59059705(+)
chr15:59060639-59061239(+)
chr15:59062147-59062747(+)
chr15:59062616-59063216(+)
chr15:59063106-59063706(+)
chr15:59063914-59064514(+)
chr15:59064652-59065252(+)
chr15:59065063-59065663(+)
chr15:59065480-59066080(+)
chr15:59065933-59066533(+)
chr15:59066794-59067394(+)
chr15:59068510-59069110(+)
chr15:59069132-59069732(+)
chr15:59070998-59071598(+)
chr15:59071613-59072213(+)
chr15:59072550-59073150(+)
chr15:59074426-59075026(+)
chr15:59074930-59075530(+)
chr15:59075350-59075950(+)
chr15:59077000-59077600(+)
chr15:59077425-59078025(+)
chr15:59079035-59079635(+)
chr15:59080324-59080924(+)
chr15:59083586-59084186(+)
chr15:59084770-59085370(+)
chr15:59085950-59086550(+)
chr15:59086504-59087104(+)
chr15:59088108-59088708(+)
chr15:59089608-59090208(+)
chr15:59090110-59090710(+)
chr15:59090794-59091394(+)
chr15:59091671-59092271(+)
chr15:59092572-59093172(+)
chr15:59093110-59093710(+)
chr15:59093665-59094265(+)
chr15:59094453-59095053(+)
chr15:59095684-59096284(+)
chr15:59096150-59096750(+)
chr15:59097170-59097770(+)
chr15:59097750-59098350(+)
chr15:59099710-59100310(+)
chr15:59100292-59100892(+)
chr15:59100950-59101550(+)
chr15:59101600-59102200(+)
chr15:59102490-59103090(+)
chr15:59102911-59103511(+)
chr15:59103395-59103995(+)
chr15:59104640-59105240(+)
chr15:59105503-59106103(+)
chr15:59106163-59106763(+)
chr15:59106910-59107510(+)
chr15:59107395-59107995(+)
chr15:59108117-59108717(+)
chr15:59108792-59109392(+)
chr15:59110136-59110736(+)
chr15:59115767-59116367(+)
chr15:59116909-59117509(+)
chr15:59119810-59120410(+)
chr15:59120289-59120889(+)
chr15:59121745-59122345(+)
chr15:59122671-59123271(+)
chr15:59123110-59123710(+)
chr15:59125608-59126208(+)
chr15:59126128-59126728(+)
chr15:59126810-59127410(+)
chr15:59127700-59128300(+)
chr15:59128730-59129330(+)
chr15:59129710-59130310(+)
chr15:59131586-59132186(+)
chr15:59132099-59132699(+)
chr15:59133999-59134599(+)
chr15:59134804-59135404(+)
chr15:59135290-59135890(+)
chr15:59136000-59136600(+)
chr15:59142790-59143390(+)
chr15:59143870-59144470(+)
chr15:59144477-59145077(+)
chr15:59146601-59147201(+)
chr15:59148137-59148737(+)
chr15:59148557-59149157(+)
chr15:59149675-59150275(+)
chr15:59152843-59153443(+)
chr15:59154206-59154806(+)
chr15:59154643-59155243(+)
chr15:59155170-59155770(+)
chr15:59156322-59156922(+)
chr15:59156778-59157378(+)
chr15:59157281-59157881(+)
chr15:59158311-59158911(+)
chr15:59159256-59159856(+)
chr15:59159788-59160388(+)
chr15:59161635-59162235(+)
chr15:59162550-59163150(+)
chr15:59164035-59164635(+)
chr15:59165387-59165987(+)
chr15:59166390-59166990(+)
chr15:59167030-59167630(+)
chr15:59167436-59168036(+)
chr15:59168556-59169156(+)
chr15:59169176-59169776(+)
chr15:59170083-59170683(+)
chr15:59170750-59171350(+)
chr15:59171770-59172370(+)
chr15:59172318-59172918(+)
chr15:59173750-59174350(+)
chr15:59174403-59175003(+)
chr15:59175452-59176052(+)
chr15:59176430-59177030(+)
chr15:59177015-59177615(+)
chr15:59177550-59178150(+)
chr15:59178520-59179120(+)
chr15:59179230-59179830(+)
chr15:59179790-59180390(+)
chr15:59180390-59180990(+)
chr15:59181466-59182066(+)
chr15:59181898-59182498(+)
chr15:59182330-59182930(+)
chr15:59182890-59183490(+)
chr15:59183810-59184410(+)
chr15:59184350-59184950(+)
chr15:59185555-59186155(+)
chr15:59191650-59192250(+)
chr15:59192681-59193281(+)
chr15:59193950-59194550(+)
chr15:59195324-59195924(+)
chr15:59198353-59198953(+)
chr15:59199910-59200510(+)
chr15:59200848-59201448(+)
chr15:59201707-59202307(+)
chr15:59202110-59202710(+)
chr15:59203280-59203880(+)
chr15:59207333-59207933(+)
chr15:59209090-59209690(+)
chr15:59209851-59210451(+)
chr15:59210359-59210959(+)
chr15:59210823-59211423(+)
chr15:59213433-59214033(+)
chr15:59214071-59214671(+)
chr15:59214976-59215576(+)
chr15:59215732-59216332(+)
chr15:59216434-59217034(+)
chr15:59216945-59217545(+)
chr15:59221650-59222250(+)
chr15:59222081-59222681(+)
chr15:59222510-59223110(+)
chr15:59223258-59223858(+)
chr15:59224145-59224745(+)
chr15:59224936-59225536(+)
chr15:59225623-59226223(+)
chr15:59226173-59226773(+)
chr15:59226621-59227221(+)
chr15:59228840-59229440(+)
chr15:59236050-59236650(+)
chr15:59239293-59239893(+)
chr15:59239730-59240330(+)
chr15:59240656-59241256(+)
chr15:59241862-59242462(+)
chr15:59242290-59242890(+)
chr15:59243310-59243910(+)
chr15:59243736-59244336(+)
chr15:59244320-59244920(+)
chr15:59244838-59245438(+)
chr15:59247610-59248210(+)
chr15:59249452-59250052(+)
chr15:59250841-59251441(+)
chr15:59253210-59253810(+)
chr15:59254710-59255310(+)
chr15:59255122-59255722(+)
chr15:59258205-59258805(+)
chr15:59258832-59259432(+)
chr15:59263750-59264350(+)
chr15:59265822-59266422(+)
chr15:59267721-59268321(+)
chr15:59271617-59272217(+)
chr15:59272444-59273044(+)
chr15:59273137-59273737(+)
chr15:59273888-59274488(+)
chr15:59275050-59275650(+)
chr15:59276659-59277259(+)
chr15:59277535-59278135(+)
chr15:59279096-59279696(+)
chr15:59279521-59280121(+)
chr15:59280073-59280673(+)
chr15:59280760-59281360(+)
chr15:59281341-59281941(+)
chr15:59282350-59282950(+)
chr15:59283277-59283877(+)
chr15:59285601-59286201(+)
chr15:59286630-59287230(+)
chr15:59287113-59287713(+)
chr15:59287769-59288369(+)
chr15:59288310-59288910(+)
chr15:59290420-59291020(+)
chr15:59291836-59292436(+)
chr15:59292350-59292950(+)
chr15:59293119-59293719(+)
chr15:59294511-59295111(+)
chr15:59295650-59296250(+)
chr15:59297210-59297810(+)
chr15:59297879-59298479(+)
chr15:59299290-59299890(+)
chr15:59300445-59301045(+)
chr15:59302631-59303231(+)
chr15:59303498-59304098(+)
chr15:59303994-59304594(+)
chr15:59305450-59306050(+)
chr15:59306246-59306846(+)
chr15:59306872-59307472(+)
chr15:59307875-59308475(+)
chr15:59308823-59309423(+)
chr15:59309502-59310102(+)
chr15:59310886-59311486(+)
chr15:59312451-59313051(+)
chr15:59313124-59313724(+)
chr15:59313650-59314250(+)
chr15:59316970-59317570(+)
chr15:59318330-59318930(+)
chr15:59319039-59319639(+)
chr15:59320095-59320695(+)
chr15:59320538-59321138(+)
chr15:59321238-59321838(+)
chr15:59323105-59323705(+)
chr15:59324396-59324996(+)
chr15:59325470-59326070(+)
chr15:59327302-59327902(+)
chr15:59328394-59328994(+)
chr15:59331377-59331977(+)
chr15:59332045-59332645(+)
chr15:59333485-59334085(+)
chr15:59335443-59336043(+)
chr15:59336371-59336971(+)
chr15:59336858-59337458(+)
chr15:59339185-59339785(+)
chr15:59339896-59340496(+)
chr15:59341510-59342110(+)
chr15:59342309-59342909(+)
chr15:59344058-59344658(+)
chr15:59344550-59345150(+)
chr15:59345014-59345614(+)
chr15:59347670-59348270(+)
chr15:59349048-59349648(+)
chr15:59350393-59350993(+)
chr15:59351160-59351760(+)
chr15:59351970-59352570(+)
chr15:59352448-59353048(+)
chr15:59353610-59354210(+)
chr15:59355043-59355643(+)
chr15:59355534-59356134(+)
chr15:59356670-59357270(+)
chr15:59357390-59357990(+)
chr15:59357950-59358550(+)
chr15:59358802-59359402(+)
chr15:59359434-59360034(+)
chr15:59360670-59361270(+)
chr15:59361110-59361710(+)
chr15:59361535-59362135(+)
chr15:59361980-59362580(+)
chr15:59363410-59364010(+)
chr15:59364166-59364766(+)
chr15:59364650-59365250(+)
chr15:59365070-59365670(+)
chr15:59366020-59366620(+)
chr15:59366746-59367346(+)
chr15:59368030-59368630(+)
chr15:59368806-59369406(+)
chr15:59370119-59370719(+)
chr15:59370950-59371550(+)
chr15:59372240-59372840(+)
chr15:59372970-59373570(+)
chr15:59373635-59374235(+)
chr15:59374532-59375132(+)
chr15:59375410-59376010(+)
chr15:59376188-59376788(+)
chr15:59376700-59377300(+)
chr15:59377650-59378250(+)
chr15:59378589-59379189(+)
chr15:59380483-59381083(+)
chr15:59381655-59382255(+)
chr15:59382990-59383590(+)
chr15:59385030-59385630(+)
chr15:59385890-59386490(+)
chr15:59390691-59391291(+)
chr15:59391295-59391895(+)
chr15:59391840-59392440(+)
chr15:59392250-59392850(+)
chr15:59393745-59394345(+)
chr15:59396433-59397033(+)
chr15:59396956-59397556(+)
chr15:59397474-59398074(+)
chr15:59397959-59398559(+)
chr15:59398404-59399004(+)
chr15:59400676-59401276(+)
chr15:59402327-59402927(+)
chr15:59402815-59403415(+)
chr15:59403330-59403930(+)
chr15:59405127-59405727(+)
chr15:59406490-59407090(+)
chr15:59407128-59407728(+)
chr15:59407730-59408330(+)
chr15:59408236-59408836(+)
chr15:59408830-59409430(+)
chr15:59409500-59410100(+)
chr15:59410110-59410710(+)
chr15:59410621-59411221(+)
chr15:59411220-59411820(+)
chr15:59411776-59412376(+)
chr15:59412205-59412805(+)
chr15:59412650-59413250(+)
chr15:59413060-59413660(+)
chr15:59413626-59414226(+)
chr15:59414521-59415121(+)
chr15:59415175-59415775(+)
chr15:59415820-59416420(+)
chr15:59416449-59417049(+)
chr15:59417253-59417853(+)
chr15:59417730-59418330(+)
chr15:59418740-59419340(+)
chr15:59419376-59419976(+)
chr15:59419810-59420410(+)
chr15:59421020-59421620(+)
chr15:59422270-59422870(+)
chr15:59422745-59423345(+)
chr15:59423405-59424005(+)
chr15:59424245-59424845(+)
chr15:59424773-59425373(+)
chr15:59425200-59425800(+)
chr15:59425830-59426430(+)
chr15:59426483-59427083(+)
chr15:59427300-59427900(+)
chr15:59428054-59428654(+)
chr15:59428947-59429547(+)
chr15:59429785-59430385(+)
chr15:59430256-59430856(+)
chr15:59430807-59431407(+)
chr15:59431509-59432109(+)
chr15:59431950-59432550(+)
chr15:59432501-59433101(+)
chr15:59432952-59433552(+)
chr15:59433570-59434170(+)
chr15:59434529-59435129(+)
chr15:59435410-59436010(+)
chr15:59435835-59436435(+)
chr15:59436676-59437276(+)
chr15:59437185-59437785(+)
chr15:59439258-59439858(+)
chr15:59439746-59440346(+)
chr15:59440474-59441074(+)
chr15:59441770-59442370(+)
chr15:59442328-59442928(+)
chr15:59445011-59445611(+)
chr15:59445620-59446220(+)
chr15:59446352-59446952(+)
chr15:59446935-59447535(+)
chr15:59447607-59448207(+)
chr15:59449530-59450130(+)
chr15:59450043-59450643(+)
chr15:59450694-59451294(+)
chr15:59451390-59451990(+)
chr15:59452590-59453190(+)
chr15:59453301-59453901(+)
chr15:59454300-59454900(+)
chr15:59455050-59455650(+)
chr15:59455538-59456138(+)
chr15:59456120-59456720(+)
chr15:59456540-59457140(+)
chr15:59457800-59458400(+)
chr15:59458249-59458849(+)
chr15:59458796-59459396(+)
chr15:59459394-59459994(+)
chr15:59460590-59461190(+)
chr15:59461419-59462019(+)
chr15:59461885-59462485(+)
chr15:59462444-59463044(+)
chr15:59463048-59463648(+)
chr15:59463730-59464330(+)
chr15:59464684-59465284(+)
chr15:59465744-59466344(+)
chr15:59466383-59466983(+)
chr15:59466945-59467545(+)
chr15:59467461-59468061(+)
chr15:59468270-59468870(+)
chr15:59468700-59469300(+)
chr15:59469237-59469837(+)
chr15:59470385-59470985(+)
chr15:59470884-59471484(+)
chr15:59471350-59471950(+)
chr15:59471855-59472455(+)
chr15:59473073-59473673(+)
chr15:59473930-59474530(+)
chr15:59474560-59475160(+)
chr15:59475270-59475870(+)
chr15:59475970-59476570(+)
chr15:59476692-59477292(+)
chr15:59477240-59477840(+)
chr15:59477726-59478326(+)
chr15:59478575-59479175(+)
chr15:59479371-59479971(+)
chr15:59480110-59480710(+)
chr15:59481085-59481685(+)
chr15:59481490-59482090(+)
chr15:59482350-59482950(+)
chr15:59482800-59483400(+)
chr15:59483475-59484075(+)
chr15:59483963-59484563(+)
chr15:59484510-59485110(+)
chr15:59484935-59485535(+)
chr15:59485620-59486220(+)
chr15:59486040-59486640(+)
chr15:59486982-59487582(+)
chr15:59487491-59488091(+)
chr15:59488535-59489135(+)
chr15:59489010-59489610(+)
chr15:59489477-59490077(+)
chr15:59490040-59490640(+)
chr15:59490560-59491160(+)
chr15:59491170-59491770(+)
chr15:59492145-59492745(+)
chr15:59492625-59493225(+)
chr15:59493050-59493650(+)
chr15:59493808-59494408(+)
chr15:59494232-59494832(+)
chr15:59495098-59495698(+)
chr15:59495816-59496416(+)
chr15:59496265-59496865(+)
chr15:59497130-59497730(+)
chr15:59497550-59498150(+)
chr15:59498121-59498721(+)
chr15:59498829-59499429(+)
chr15:59499370-59499970(+)
chr15:59500927-59501527(+)
chr15:59502101-59502701(+)
chr15:59502805-59503405(+)
chr15:59503651-59504251(+)
chr15:59504150-59504750(+)
chr15:59504629-59505229(+)
chr15:59506758-59507358(+)
chr15:59507203-59507803(+)
chr15:59507730-59508330(+)
chr15:59508896-59509496(+)
chr15:59509390-59509990(+)
chr15:59510119-59510719(+)
chr15:59510575-59511175(+)
chr15:59511213-59511813(+)
chr15:59512060-59512660(+)
chr15:59512690-59513290(+)
chr15:59513110-59513710(+)
chr15:59514040-59514640(+)
chr15:59514715-59515315(+)
chr15:59515179-59515779(+)
chr15:59515798-59516398(+)
chr15:59516572-59517172(+)
chr15:59517112-59517712(+)
chr15:59518960-59519560(+)
chr15:59519599-59520199(+)
chr15:59520415-59521015(+)
chr15:59521092-59521692(+)
chr15:59522030-59522630(+)
chr15:59522685-59523285(+)
chr15:59523116-59523716(+)
chr15:59523588-59524188(+)
chr15:59524567-59525167(+)
chr15:59525065-59525665(+)
chr15:59526570-59527170(+)
chr15:59528535-59529135(+)
chr15:59529261-59529861(+)
chr15:59530041-59530641(+)
chr15:59532152-59532752(+)
chr15:59532591-59533191(+)
chr15:59534792-59535392(+)
chr15:59535712-59536312(+)
chr15:59536453-59537053(+)
chr15:59537664-59538264(+)
chr15:59539474-59540074(+)
chr15:59540831-59541431(+)
chr15:59541452-59542052(+)
chr15:59541936-59542536(+)
chr15:59542354-59542954(+)
chr15:59543225-59543825(+)
chr15:59544276-59544876(+)
chr15:59545172-59545772(+)
chr15:59545870-59546470(+)
chr15:59546325-59546925(+)
chr15:59548084-59548684(+)
chr15:59548641-59549241(+)
chr15:59549194-59549794(+)
chr15:59550438-59551038(+)
chr15:59552222-59552822(+)
chr15:59553479-59554079(+)
chr15:59556710-59557310(+)
chr15:59558146-59558746(+)
chr15:59558767-59559367(+)
chr15:59559715-59560315(+)
chr15:59560294-59560894(+)
chr15:59560977-59561577(+)
chr15:59561890-59562490(+)
chr15:59563667-59564267(+)
chr15:59564909-59565509(+)
chr15:59565344-59565944(+)
chr15:59566286-59566886(+)
chr15:59567320-59567920(+)
chr15:59567722-59568322(+)
chr15:59568701-59569301(+)
chr15:59569430-59570030(+)
chr15:59570216-59570816(+)
chr15:59571194-59571794(+)
chr15:59572379-59572979(+)
chr15:59573758-59574358(+)
chr15:59574646-59575246(+)
chr15:59575106-59575706(+)
chr15:59575960-59576560(+)
chr15:59576563-59577163(+)
chr15:59576975-59577575(+)
chr15:59577455-59578055(+)
chr15:59577951-59578551(+)
chr15:59578720-59579320(+)
chr15:59581657-59582257(+)
chr15:59582481-59583081(+)
chr15:59583088-59583688(+)
chr15:59583807-59584407(+)
chr15:59584521-59585121(+)
chr15:59585845-59586445(+)
chr15:59586940-59587540(+)
chr15:59587444-59588044(+)
chr15:59587852-59588452(+)
chr15:59588268-59588868(+)
chr15:59589730-59590330(+)
chr15:59590349-59590949(+)
chr15:59591002-59591602(+)
chr15:59591590-59592190(+)
chr15:59592008-59592608(+)
chr15:59592489-59593089(+)
chr15:59593530-59594130(+)
chr15:59594163-59594763(+)
chr15:59595083-59595683(+)
chr15:59595687-59596287(+)
chr15:59596156-59596756(+)
chr15:59596887-59597487(+)
chr15:59597522-59598122(+)
chr15:59598679-59599279(+)
chr15:59599266-59599866(+)
chr15:59600880-59601480(+)
chr15:59601773-59602373(+)
chr15:59602428-59603028(+)
chr15:59602940-59603540(+)
chr15:59603346-59603946(+)
chr15:59604288-59604888(+)
chr15:59604800-59605400(+)
chr15:59605335-59605935(+)
chr15:59605858-59606458(+)
chr15:59606610-59607210(+)
chr15:59607091-59607691(+)
chr15:59608124-59608724(+)
chr15:59608710-59609310(+)
chr15:59609290-59609890(+)
chr15:59609991-59610591(+)
chr15:59610675-59611275(+)
chr15:59611810-59612410(+)
chr15:59614485-59615085(+)
chr15:59615390-59615990(+)
chr15:59616000-59616600(+)
chr15:59616572-59617172(+)
chr15:59617080-59617680(+)
chr15:59617740-59618340(+)
chr15:59618330-59618930(+)
chr15:59619012-59619612(+)
chr15:59619480-59620080(+)
chr15:59619967-59620567(+)
chr15:59620730-59621330(+)
chr15:59621779-59622379(+)
chr15:59622995-59623595(+)
chr15:59623962-59624562(+)
chr15:59624564-59625164(+)
chr15:59625230-59625830(+)
chr15:59625864-59626464(+)
chr15:59626749-59627349(+)
chr15:59627396-59627996(+)
chr15:59628140-59628740(+)
chr15:59628770-59629370(+)
chr15:59629370-59629970(+)
chr15:59630510-59631110(+)
chr15:59631450-59632050(+)
chr15:59632010-59632610(+)
chr15:59632460-59633060(+)
chr15:59635355-59635955(+)
chr15:59636560-59637160(+)
chr15:59637113-59637713(+)
chr15:59637556-59638156(+)
chr15:59638090-59638690(+)
chr15:59638630-59639230(+)
chr15:59639167-59639767(+)
chr15:59640073-59640673(+)
chr15:59640950-59641550(+)
chr15:59641647-59642247(+)
chr15:59642195-59642795(+)
chr15:59642649-59643249(+)
chr15:59643140-59643740(+)
chr15:59643560-59644160(+)
chr15:59644242-59644842(+)
chr15:59644817-59645417(+)
chr15:59645545-59646145(+)
chr15:59646084-59646684(+)
chr15:59646788-59647388(+)
chr15:59647310-59647910(+)
chr15:59648043-59648643(+)
chr15:59648670-59649270(+)
chr15:59649090-59649690(+)
chr15:59649700-59650300(+)
chr15:59652420-59653020(+)
chr15:59652975-59653575(+)
chr15:59654454-59655054(+)
chr15:59654965-59655565(+)
chr15:59655630-59656230(+)
chr15:59656354-59656954(+)
chr15:59657110-59657710(+)
chr15:59658466-59659066(+)
chr15:59659150-59659750(+)
chr15:59659598-59660198(+)
chr15:59660278-59660878(+)
chr15:59661697-59662297(+)
chr15:59662402-59663002(+)
chr15:59662896-59663496(+)
chr15:59663487-59664087(+)
chr15:59664005-59664605(+)
chr15:59664743-59665343(+)
chr15:59665344-59665944(+)
chr15:59666031-59666631(+)
chr15:59666698-59667298(+)
chr15:59667140-59667740(+)
chr15:59667750-59668350(+)
chr15:59668395-59668995(+)
chr15:59668805-59669405(+)
chr15:59669230-59669830(+)
chr15:59669886-59670486(+)
chr15:59670390-59670990(+)
chr15:59670910-59671510(+)
chr15:59671642-59672242(+)
chr15:59673107-59673707(+)
chr15:59673810-59674410(+)
chr15:59674760-59675360(+)
chr15:59676110-59676710(+)
chr15:59676696-59677296(+)
chr15:59678422-59679022(+)
chr15:59679217-59679817(+)
chr15:59679755-59680355(+)
chr15:59680170-59680770(+)
chr15:59680720-59681320(+)
chr15:59681898-59682498(+)
chr15:59682610-59683210(+)
chr15:59683170-59683770(+)
chr15:59683650-59684250(+)
chr15:59684396-59684996(+)
chr15:59684846-59685446(+)
chr15:59685510-59686110(+)
chr15:59686404-59687004(+)
chr15:59687236-59687836(+)
chr15:59688346-59688946(+)
chr15:59689200-59689800(+)
chr15:59690261-59690861(+)
chr15:59690715-59691315(+)
chr15:59691550-59692150(+)
chr15:59692076-59692676(+)
chr15:59692523-59693123(+)
chr15:59693510-59694110(+)
chr15:59693979-59694579(+)
chr15:59695354-59695954(+)
chr15:59696418-59697018(+)
chr15:59697141-59697741(+)
chr15:59698020-59698620(+)
chr15:59698564-59699164(+)
chr15:59699018-59699618(+)
chr15:59699822-59700422(+)
chr15:59700370-59700970(+)
chr15:59701100-59701700(+)
chr15:59702030-59702630(+)
chr15:59702504-59703104(+)
chr15:59703070-59703670(+)
chr15:59703507-59704107(+)
chr15:59704225-59704825(+)
chr15:59704699-59705299(+)
chr15:59705132-59705732(+)
chr15:59705611-59706211(+)
chr15:59706610-59707210(+)
chr15:59707410-59708010(+)
chr15:59708495-59709095(+)
chr15:59708938-59709538(+)
chr15:59710930-59711530(+)
chr15:59712234-59712834(+)
chr15:59713325-59713925(+)
chr15:59716721-59717321(+)
chr15:59718740-59719340(+)
chr15:59719920-59720520(+)
chr15:59720965-59721565(+)
chr15:59722074-59722674(+)
chr15:59724495-59725095(+)
chr15:59725201-59725801(+)
chr15:59726675-59727275(+)
chr15:59728040-59728640(+)
chr15:59728866-59729466(+)
chr15:59729340-59729940(+)
chr15:59729910-59730510(+)
chr15:59730379-59730979(+)
chr15:59731021-59731621(+)
chr15:59731742-59732342(+)
chr15:59732834-59733434(+)
chr15:59733781-59734381(+)
chr15:59735643-59736243(+)
chr15:59736533-59737133(+)
chr15:59737232-59737832(+)
chr15:59738557-59739157(+)
chr15:59739633-59740233(+)
chr15:59740971-59741571(+)
chr15:59743490-59744090(+)
chr15:59745894-59746494(+)
chr15:59747678-59748278(+)
chr15:59748238-59748838(+)
chr15:59749197-59749797(+)
chr15:59749620-59750220(+)
chr15:59750630-59751230(+)
chr15:59751470-59752070(+)
chr15:59752116-59752716(+)
chr15:59752646-59753246(+)
chr15:59753270-59753870(+)
chr15:59753810-59754410(+)
chr15:59756156-59756756(+)
chr15:59759865-59760465(+)
chr15:59760830-59761430(+)
chr15:59761950-59762550(+)
chr15:59762820-59763420(+)
chr15:59763440-59764040(+)
chr15:59764150-59764750(+)
chr15:59764550-59765150(+)
chr15:59765359-59765959(+)
chr15:59765990-59766590(+)
chr15:59766490-59767090(+)
chr15:59767358-59767958(+)
chr15:59767990-59768590(+)
chr15:59768890-59769490(+)
chr15:59769910-59770510(+)
chr15:59770450-59771050(+)
chr15:59770989-59771589(+)
chr15:59771701-59772301(+)
chr15:59772309-59772909(+)
chr15:59773040-59773640(+)
chr15:59773532-59774132(+)
chr15:59774170-59774770(+)
chr15:59774772-59775372(+)
chr15:59775490-59776090(+)
chr15:59775912-59776512(+)
chr15:59776521-59777121(+)
chr15:59777090-59777690(+)
chr15:59780310-59780910(+)
chr15:59781350-59781950(+)
chr15:59782326-59782926(+)
chr15:59783069-59783669(+)
chr15:59783550-59784150(+)
chr15:59784115-59784715(+)
chr15:59784528-59785128(+)
chr15:59784956-59785556(+)
chr15:59785450-59786050(+)
chr15:59788790-59789390(+)
chr15:59789835-59790435(+)
chr15:59792310-59792910(+)
chr15:59793150-59793750(+)
chr15:59793610-59794210(+)
chr15:59794390-59794990(+)
chr15:59797876-59798476(+)
chr15:59798370-59798970(+)
chr15:59799074-59799674(+)
chr15:59799525-59800125(+)
chr15:59801810-59802410(+)
chr15:59802250-59802850(+)
chr15:59802830-59803430(+)
chr15:59804820-59805420(+)
chr15:59805716-59806316(+)
chr15:59807323-59807923(+)
chr15:59807893-59808493(+)
chr15:59808695-59809295(+)
chr15:59809168-59809768(+)
chr15:59810095-59810695(+)
chr15:59811256-59811856(+)
chr15:59813536-59814136(+)
chr15:59815058-59815658(+)
chr15:59815964-59816564(+)
chr15:59816407-59817007(+)
chr15:59817470-59818070(+)
chr15:59818530-59819130(+)
chr15:59819430-59820030(+)
chr15:59820986-59821586(+)
chr15:59821710-59822310(+)
chr15:59822718-59823318(+)
chr15:59823254-59823854(+)
chr15:59823966-59824566(+)
chr15:59824873-59825473(+)
chr15:59825334-59825934(+)
chr15:59825798-59826398(+)
chr15:59826385-59826985(+)
chr15:59827318-59827918(+)
chr15:59828409-59829009(+)
chr15:59829523-59830123(+)
chr15:59831883-59832483(+)
chr15:59832629-59833229(+)
chr15:59833610-59834210(+)
chr15:59834390-59834990(+)
chr15:59834992-59835592(+)
chr15:59835935-59836535(+)
chr15:59836800-59837400(+)
chr15:59837702-59838302(+)
chr15:59838596-59839196(+)
chr15:59839577-59840177(+)
chr15:59840070-59840670(+)
chr15:59841251-59841851(+)
chr15:59841846-59842446(+)
chr15:59842899-59843499(+)
chr15:59844230-59844830(+)
chr15:59844738-59845338(+)
chr15:59845310-59845910(+)
chr15:59846063-59846663(+)
chr15:59846721-59847321(+)
chr15:59847803-59848403(+)
chr15:59848461-59849061(+)
chr15:59849130-59849730(+)
chr15:59849686-59850286(+)
chr15:59850478-59851078(+)
chr15:59850900-59851500(+)
chr15:59853024-59853624(+)
chr15:59853656-59854256(+)
chr15:59854643-59855243(+)
chr15:59855370-59855970(+)
chr15:59858866-59859466(+)
chr15:59859478-59860078(+)
chr15:59860749-59861349(+)
chr15:59861696-59862296(+)
chr15:59862404-59863004(+)
chr15:59863663-59864263(+)
chr15:59864365-59864965(+)
chr15:59864950-59865550(+)
chr15:59865358-59865958(+)
chr15:59866704-59867304(+)
chr15:59867333-59867933(+)
chr15:59868130-59868730(+)
chr15:59869980-59870580(+)
chr15:59870460-59871060(+)
chr15:59870940-59871540(+)
chr15:59872174-59872774(+)
chr15:59874373-59874973(+)
chr15:59875110-59875710(+)
chr15:59875738-59876338(+)
chr15:59876710-59877310(+)
chr15:59877419-59878019(+)
chr15:59879233-59879833(+)
chr15:59880070-59880670(+)
chr15:59882209-59882809(+)
chr15:59883552-59884152(+)
chr15:59884250-59884850(+)
chr15:59885250-59885850(+)
chr15:59886110-59886710(+)
chr15:59886559-59887159(+)
chr15:59887063-59887663(+)
chr15:59887516-59888116(+)
chr15:59888162-59888762(+)
chr15:59888640-59889240(+)
chr15:59890500-59891100(+)
chr15:59891360-59891960(+)
chr15:59891781-59892381(+)
chr15:59893530-59894130(+)
chr15:59894301-59894901(+)
chr15:59896396-59896996(+)
chr15:59896950-59897550(+)
chr15:59898075-59898675(+)
chr15:59899123-59899723(+)
chr15:59899660-59900260(+)
chr15:59900423-59901023(+)
chr15:59901853-59902453(+)
chr15:59902760-59903360(+)
chr15:59903649-59904249(+)
chr15:59904095-59904695(+)
chr15:59904725-59905325(+)
chr15:59905150-59905750(+)
chr15:59905890-59906490(+)
chr15:59906338-59906938(+)
chr15:59907057-59907657(+)
chr15:59907901-59908501(+)
chr15:59908473-59909073(+)
chr15:59909265-59909865(+)
chr15:59909825-59910425(+)
chr15:59910530-59911130(+)
chr15:59911003-59911603(+)
chr15:59911475-59912075(+)
chr15:59911936-59912536(+)
chr15:59912501-59913101(+)
chr15:59914393-59914993(+)
chr15:59914843-59915443(+)
chr15:59916642-59917242(+)
chr15:59917267-59917867(+)
chr15:59918470-59919070(+)
chr15:59919115-59919715(+)
chr15:59919543-59920143(+)
chr15:59920150-59920750(+)
chr15:59920596-59921196(+)
chr15:59921190-59921790(+)
chr15:59922054-59922654(+)
chr15:59922692-59923292(+)
chr15:59923410-59924010(+)
chr15:59924793-59925393(+)
chr15:59925433-59926033(+)
chr15:59926250-59926850(+)
chr15:59926740-59927340(+)
chr15:59927390-59927990(+)
chr15:59928030-59928630(+)
chr15:59928725-59929325(+)
chr15:59929542-59930142(+)
chr15:59930090-59930690(+)
chr15:59930910-59931510(+)
chr15:59931640-59932240(+)
chr15:59932070-59932670(+)
chr15:59934434-59935034(+)
chr15:59935280-59935880(+)
chr15:59935905-59936505(+)
chr15:59936843-59937443(+)
chr15:59939137-59939737(+)
chr15:59939835-59940435(+)
chr15:59940580-59941180(+)
chr15:59941666-59942266(+)
chr15:59942090-59942690(+)
chr15:59942665-59943265(+)
chr15:59943330-59943930(+)
chr15:59943790-59944390(+)
chr15:59944950-59945550(+)
chr15:59945670-59946270(+)
chr15:59946146-59946746(+)
chr15:59946590-59947190(+)
chr15:59947250-59947850(+)
chr15:59948103-59948703(+)
chr15:59948933-59949533(+)
chr15:59949486-59950086(+)
chr15:59950347-59950947(+)
chr15:59951390-59951990(+)
chr15:59952050-59952650(+)
chr15:59952948-59953548(+)
chr15:59954361-59954961(+)
chr15:59955031-59955631(+)
chr15:59955937-59956537(+)
chr15:59956390-59956990(+)
chr15:59957600-59958200(+)
chr15:59959030-59959630(+)
chr15:59960739-59961339(+)
chr15:59961551-59962151(+)
chr15:59961956-59962556(+)
chr15:59963190-59963790(+)
chr15:59964820-59965420(+)
chr15:59965570-59966170(+)
chr15:59966560-59967160(+)
chr15:59967573-59968173(+)
chr15:59968350-59968950(+)
chr15:59968777-59969377(+)
chr15:59970270-59970870(+)
chr15:59970720-59971320(+)
chr15:59972409-59973009(+)
chr15:59973089-59973689(+)
chr15:59975025-59975625(+)
chr15:59976412-59977012(+)
chr15:59977430-59978030(+)
chr15:59977863-59978463(+)
chr15:59978439-59979039(+)
chr15:59979546-59980146(+)
chr15:59979960-59980560(+)
chr15:59980670-59981270(+)
chr15:59981357-59981957(+)
chr15:59981852-59982452(+)
chr15:59982273-59982873(+)
chr15:59982730-59983330(+)
chr15:59983301-59983901(+)
chr15:59986500-59987100(+)
chr15:59988410-59989010(+)
chr15:59989445-59990045(+)
chr15:59990131-59990731(+)
chr15:59992146-59992746(+)
chr15:59992597-59993197(+)
chr15:59993969-59994569(+)
chr15:59994565-59995165(+)
chr15:59995137-59995737(+)
chr15:59996074-59996674(+)
chr15:59996515-59997115(+)
chr15:59997850-59998450(+)
chr15:59999956-60000556(+)
chr15:60000410-60001010(+)
chr15:60000950-60001550(+)
chr15:60002520-60003120(+)
chr15:60003061-60003661(+)
chr15:60003647-60004247(+)
chr15:60007970-60008570(+)
chr15:60009980-60010580(+)
chr15:60012670-60013270(+)
chr15:60013499-60014099(+)
chr15:60014083-60014683(+)
chr15:60014555-60015155(+)
chr15:60015110-60015710(+)
chr15:60015852-60016452(+)
chr15:60016984-60017584(+)
chr15:60017716-60018316(+)
chr15:60018745-60019345(+)
chr15:60019190-60019790(+)
chr15:60021160-60021760(+)
chr15:60023514-60024114(+)
chr15:60024290-60024890(+)
chr15:60025010-60025610(+)
chr15:60028253-60028853(+)
chr15:60029845-60030445(+)
chr15:60030890-60031490(+)
chr15:60031962-60032562(+)
chr15:60033371-60033971(+)
chr15:60034984-60035584(+)
chr15:60035500-60036100(+)
chr15:60038885-60039485(+)
chr15:60040860-60041460(+)
chr15:60041463-60042063(+)
chr15:60043891-60044491(+)
chr15:60044609-60045209(+)
chr15:60048310-60048910(+)
chr15:60052377-60052977(+)
chr15:60053010-60053610(+)
chr15:60054170-60054770(+)
chr15:60054649-60055249(+)
chr15:60055210-60055810(+)
chr15:60056390-60056990(+)
chr15:60056872-60057472(+)
chr15:60064138-60064738(+)
chr15:60065054-60065654(+)
chr15:60066230-60066830(+)
chr15:60067730-60068330(+)
chr15:60069770-60070370(+)
chr15:60070442-60071042(+)
chr15:60071098-60071698(+)
chr15:60071730-60072330(+)
chr15:60076033-60076633(+)
chr15:60078203-60078803(+)
chr15:60078668-60079268(+)
chr15:60080241-60080841(+)
chr15:60081700-60082300(+)
chr15:60082330-60082930(+)
chr15:60082750-60083350(+)
chr15:60083156-60083756(+)
chr15:60083847-60084447(+)
chr15:60084423-60085023(+)
chr15:60085072-60085672(+)
chr15:60085956-60086556(+)
chr15:60086478-60087078(+)
chr15:60087170-60087770(+)
chr15:60088090-60088690(+)
chr15:60090369-60090969(+)
chr15:60092370-60092970(+)
chr15:60093748-60094348(+)
chr15:60094420-60095020(+)
chr15:60095714-60096314(+)
chr15:60103510-60104110(+)
chr15:60104443-60105043(+)
chr15:60104984-60105584(+)
chr15:60105740-60106340(+)
chr15:60106514-60107114(+)
chr15:60107910-60108510(+)
chr15:60109149-60109749(+)
chr15:60109892-60110492(+)
chr15:60110456-60111056(+)
chr15:60111230-60111830(+)
chr15:60112423-60113023(+)
chr15:60113371-60113971(+)
chr15:60113950-60114550(+)
chr15:60115110-60115710(+)
chr15:60115550-60116150(+)
chr15:60115990-60116590(+)
chr15:60118018-60118618(+)
chr15:60119045-60119645(+)
chr15:60119678-60120278(+)
chr15:60120386-60120986(+)
chr15:60120961-60121561(+)
chr15:60121430-60122030(+)
chr15:60122129-60122729(+)
chr15:60122824-60123424(+)
chr15:60123870-60124470(+)
chr15:60124410-60125010(+)
chr15:60124929-60125529(+)
chr15:60125505-60126105(+)
chr15:60126045-60126645(+)
chr15:60126546-60127146(+)
chr15:60127010-60127610(+)
chr15:60127847-60128447(+)
chr15:60128350-60128950(+)
chr15:60129080-60129680(+)
chr15:60129550-60130150(+)
chr15:60130342-60130942(+)
chr15:60131127-60131727(+)
chr15:60132159-60132759(+)
chr15:60133357-60133957(+)
chr15:60134750-60135350(+)
chr15:60135310-60135910(+)
chr15:60135839-60136439(+)
chr15:60136429-60137029(+)
chr15:60136970-60137570(+)
chr15:60137514-60138114(+)
chr15:60138079-60138679(+)
chr15:60139145-60139745(+)
chr15:60140121-60140721(+)
chr15:60140995-60141595(+)
chr15:60141410-60142010(+)
chr15:60142042-60142642(+)
chr15:60142805-60143405(+)
chr15:60143300-60143900(+)
chr15:60144365-60144965(+)
chr15:60144790-60145390(+)
chr15:60145360-60145960(+)
chr15:60145911-60146511(+)
chr15:60147464-60148064(+)
chr15:60148110-60148710(+)
chr15:60148890-60149490(+)
chr15:60149348-60149948(+)
chr15:60149905-60150505(+)
chr15:60150340-60150940(+)
chr15:60150890-60151490(+)
chr15:60151450-60152050(+)
chr15:60152110-60152710(+)
chr15:60152880-60153480(+)
chr15:60153539-60154139(+)
chr15:60154285-60154885(+)
chr15:60154838-60155438(+)
chr15:60156060-60156660(+)
chr15:60156510-60157110(+)
chr15:60157020-60157620(+)
chr15:60157440-60158040(+)
chr15:60158030-60158630(+)
chr15:60158896-60159496(+)
chr15:60159622-60160222(+)
chr15:60160410-60161010(+)
chr15:60161075-60161675(+)
chr15:60162113-60162713(+)
chr15:60162530-60163130(+)
chr15:60163210-60163810(+)
chr15:60163700-60164300(+)
chr15:60164711-60165311(+)
chr15:60165700-60166300(+)
chr15:60166300-60166900(+)
chr15:60167187-60167787(+)
chr15:60168092-60168692(+)
chr15:60168510-60169110(+)
chr15:60169015-60169615(+)
chr15:60170000-60170600(+)
chr15:60170510-60171110(+)
chr15:60170918-60171518(+)
chr15:60171589-60172189(+)
chr15:60172033-60172633(+)
chr15:60172590-60173190(+)
chr15:60173130-60173730(+)
chr15:60173622-60174222(+)
chr15:60174430-60175030(+)
chr15:60174870-60175470(+)
chr15:60175507-60176107(+)
chr15:60176550-60177150(+)
chr15:60177030-60177630(+)
chr15:60177978-60178578(+)
chr15:60178423-60179023(+)
chr15:60179176-60179776(+)
chr15:60180650-60181250(+)
chr15:60181420-60182020(+)
chr15:60182130-60182730(+)
chr15:60182590-60183190(+)
chr15:60183050-60183650(+)
chr15:60183890-60184490(+)
chr15:60184450-60185050(+)
chr15:60185045-60185645(+)
chr15:60185650-60186250(+)
chr15:60186405-60187005(+)
chr15:60186949-60187549(+)
chr15:60187430-60188030(+)
chr15:60188030-60188630(+)
chr15:60188854-60189454(+)
chr15:60189720-60190320(+)
chr15:60190305-60190905(+)
chr15:60191330-60191930(+)
chr15:60192380-60192980(+)
chr15:60193010-60193610(+)
chr15:60194240-60194840(+)
chr15:60195101-60195701(+)
chr15:60195825-60196425(+)
chr15:60196639-60197239(+)
chr15:60197290-60197890(+)
chr15:60197770-60198370(+)
chr15:60198180-60198780(+)
chr15:60199075-60199675(+)
chr15:60199550-60200150(+)
chr15:60200270-60200870(+)
chr15:60201180-60201780(+)
chr15:60201917-60202517(+)
chr15:60203810-60204410(+)
chr15:60205270-60205870(+)
chr15:60205838-60206438(+)
chr15:60206272-60206872(+)
chr15:60206930-60207530(+)
chr15:60208170-60208770(+)
chr15:60208570-60209170(+)
chr15:60209152-60209752(+)
chr15:60209617-60210217(+)
chr15:60210403-60211003(+)
chr15:60211482-60212082(+)
chr15:60212228-60212828(+)
chr15:60212650-60213250(+)
chr15:60213610-60214210(+)
chr15:60214470-60215070(+)
chr15:60214996-60215596(+)
chr15:60215539-60216139(+)
chr15:60216180-60216780(+)
chr15:60216858-60217458(+)
chr15:60220090-60220690(+)
chr15:60221805-60222405(+)
chr15:60223063-60223663(+)
chr15:60223764-60224364(+)
chr15:60224446-60225046(+)
chr15:60225190-60225790(+)
chr15:60225770-60226370(+)
chr15:60226500-60227100(+)
chr15:60227350-60227950(+)
chr15:60228273-60228873(+)
chr15:60228870-60229470(+)
chr15:60229743-60230343(+)
chr15:60231100-60231700(+)
chr15:60231570-60232170(+)
chr15:60231980-60232580(+)
chr15:60232549-60233149(+)
chr15:60233022-60233622(+)
chr15:60233696-60234296(+)
chr15:60234736-60235336(+)
chr15:60235190-60235790(+)
chr15:60235730-60236330(+)
chr15:60237102-60237702(+)
chr15:60237696-60238296(+)
chr15:60238265-60238865(+)
chr15:60241703-60242303(+)
chr15:60242810-60243410(+)
chr15:60243630-60244230(+)
chr15:60244150-60244750(+)
chr15:60245462-60246062(+)
chr15:60246470-60247070(+)
chr15:60247690-60248290(+)
chr15:60248517-60249117(+)
chr15:60249010-60249610(+)
chr15:60251450-60252050(+)
chr15:60253359-60253959(+)
chr15:60255798-60256398(+)
chr15:60256610-60257210(+)
chr15:60257981-60258581(+)
chr15:60259820-60260420(+)
chr15:60260437-60261037(+)
chr15:60261050-60261650(+)
chr15:60264322-60264922(+)
chr15:60265470-60266070(+)
chr15:60266330-60266930(+)
chr15:60266828-60267428(+)
chr15:60267510-60268110(+)
chr15:60268072-60268672(+)
chr15:60268638-60269238(+)
chr15:60281812-60282412(+)
chr15:60282902-60283502(+)
chr15:60283480-60284080(+)
chr15:60283947-60284547(+)
chr15:60284470-60285070(+)
chr15:60284886-60285486(+)
chr15:60285288-60285888(+)
chr15:60286024-60286624(+)
chr15:60286790-60287390(+)
chr15:60287251-60287851(+)
chr15:60287738-60288338(+)
chr15:60288150-60288750(+)
chr15:60288590-60289190(+)
chr15:60289264-60289864(+)
chr15:60289830-60290430(+)
chr15:60290396-60290996(+)
chr15:60291063-60291663(+)
chr15:60291753-60292353(+)
chr15:60292379-60292979(+)
chr15:60292885-60293485(+)
chr15:60293352-60293952(+)
chr15:60294020-60294620(+)
chr15:60294678-60295278(+)
chr15:60295297-60295897(+)
chr15:60296116-60296716(+)
chr15:60297013-60297613(+)
chr15:60297464-60298064(+)
chr15:60297923-60298523(+)
chr15:60298467-60299067(+)
chr15:60298949-60299549(+)
chr15:60299465-60300065(+)
chr15:60300280-60300880(+)
chr15:60301143-60301743(+)
chr15:60301638-60302238(+)
chr15:60302342-60302942(+)
chr15:60303116-60303716(+)
chr15:60303992-60304592(+)
chr15:60304676-60305276(+)
chr15:60306170-60306770(+)
chr15:60306620-60307220(+)
chr15:60307390-60307990(+)
chr15:60307975-60308575(+)
chr15:60308470-60309070(+)
chr15:60309110-60309710(+)
chr15:60309902-60310502(+)
chr15:60310430-60311030(+)
chr15:60311610-60312210(+)
chr15:60312060-60312660(+)
chr15:60312796-60313396(+)
chr15:60313292-60313892(+)
chr15:60313757-60314357(+)
chr15:60314606-60315206(+)
chr15:60315467-60316067(+)
chr15:60316130-60316730(+)
chr15:60316550-60317150(+)
chr15:60317134-60317734(+)
chr15:60317830-60318430(+)
chr15:60318639-60319239(+)
chr15:60319450-60320050(+)
chr15:60320905-60321505(+)
chr15:60321720-60322320(+)
chr15:60322150-60322750(+)
chr15:60322630-60323230(+)
chr15:60323570-60324170(+)
chr15:60324121-60324721(+)
chr15:60324650-60325250(+)
chr15:60325620-60326220(+)
chr15:60326185-60326785(+)
chr15:60326670-60327270(+)
chr15:60327449-60328049(+)
chr15:60328070-60328670(+)
chr15:60328520-60329120(+)
chr15:60330131-60330731(+)
chr15:60330748-60331348(+)
chr15:60331445-60332045(+)
chr15:60332550-60333150(+)
chr15:60333134-60333734(+)
chr15:60333726-60334326(+)
chr15:60334578-60335178(+)
chr15:60335110-60335710(+)
chr15:60335570-60336170(+)
chr15:60336116-60336716(+)
chr15:60336938-60337538(+)
chr15:60337790-60338390(+)
chr15:60338423-60339023(+)
chr15:60338959-60339559(+)
chr15:60339826-60340426(+)
chr15:60340390-60340990(+)
chr15:60341040-60341640(+)
chr15:60341980-60342580(+)
chr15:60342610-60343210(+)
chr15:60343281-60343881(+)
chr15:60344860-60345460(+)
chr15:60345490-60346090(+)
chr15:60345930-60346530(+)
chr15:60346587-60347187(+)
chr15:60347150-60347750(+)
chr15:60347710-60348310(+)
chr15:60348150-60348750(+)
chr15:60349110-60349710(+)
chr15:60349631-60350231(+)
chr15:60350260-60350860(+)
chr15:60351206-60351806(+)
chr15:60352280-60352880(+)
chr15:60353170-60353770(+)
chr15:60353930-60354530(+)
chr15:60354873-60355473(+)
chr15:60356230-60356830(+)
chr15:60357063-60357663(+)
chr15:60358014-60358614(+)
chr15:60358810-60359410(+)
chr15:60359924-60360524(+)
chr15:60361050-60361650(+)
chr15:60362460-60363060(+)
chr15:60362961-60363561(+)
chr15:60363690-60364290(+)
chr15:60364300-60364900(+)
chr15:60365008-60365608(+)
chr15:60365630-60366230(+)
chr15:60366246-60366846(+)
chr15:60368102-60368702(+)
chr15:60368771-60369371(+)
chr15:60369811-60370411(+)
chr15:60371270-60371870(+)
chr15:60373574-60374174(+)
chr15:60374090-60374690(+)
chr15:60375010-60375610(+)
chr15:60375425-60376025(+)
chr15:60376795-60377395(+)
chr15:60377549-60378149(+)
chr15:60378050-60378650(+)
chr15:60378942-60379542(+)
chr15:60379670-60380270(+)
chr15:60380250-60380850(+)
chr15:60380690-60381290(+)
chr15:60382040-60382640(+)
chr15:60383268-60383868(+)
chr15:60383922-60384522(+)
chr15:60385211-60385811(+)
chr15:60385708-60386308(+)
chr15:60386220-60386820(+)
chr15:60387794-60388394(+)
chr15:60388257-60388857(+)
chr15:60389900-60390500(+)
chr15:60391350-60391950(+)
chr15:60393623-60394223(+)
chr15:60394090-60394690(+)
chr15:60394718-60395318(+)
chr15:60395610-60396210(+)
chr15:60396210-60396810(+)
chr15:60397070-60397670(+)
chr15:60397837-60398437(+)
chr15:60398750-60399350(+)
chr15:60399242-60399842(+)
chr15:60400370-60400970(+)
chr15:60401910-60402510(+)
chr15:60402310-60402910(+)
chr15:60403390-60403990(+)
chr15:60406425-60407025(+)
chr15:60407349-60407949(+)
chr15:60407917-60408517(+)
chr15:60408657-60409257(+)
chr15:60409722-60410322(+)
chr15:60410298-60410898(+)
chr15:60410750-60411350(+)
chr15:60411170-60411770(+)
chr15:60411603-60412203(+)
chr15:60412240-60412840(+)
chr15:60414004-60414604(+)
chr15:60414742-60415342(+)
chr15:60415630-60416230(+)
chr15:60416760-60417360(+)
chr15:60417499-60418099(+)
chr15:60418370-60418970(+)
chr15:60418951-60419551(+)
chr15:60419567-60420167(+)
chr15:60420159-60420759(+)
chr15:60420838-60421438(+)
chr15:60421289-60421889(+)
chr15:60422426-60423026(+)
chr15:60422940-60423540(+)
chr15:60424509-60425109(+)
chr15:60424930-60425530(+)
chr15:60425549-60426149(+)
chr15:60426681-60427281(+)
chr15:60427882-60428482(+)
chr15:60429050-60429650(+)
chr15:60430131-60430731(+)
chr15:60430607-60431207(+)
chr15:60431390-60431990(+)
chr15:60433500-60434100(+)
chr15:60439370-60439970(+)
chr15:60441202-60441802(+)
chr15:60442455-60443055(+)
chr15:60443890-60444490(+)
chr15:60444490-60445090(+)
chr15:60445407-60446007(+)
chr15:60446278-60446878(+)
chr15:60447024-60447624(+)
chr15:60447715-60448315(+)
chr15:60448443-60449043(+)
chr15:60449210-60449810(+)
chr15:60450630-60451230(+)
chr15:60451335-60451935(+)
chr15:60452141-60452741(+)
chr15:60452675-60453275(+)
chr15:60453164-60453764(+)
chr15:60453842-60454442(+)
chr15:60454502-60455102(+)
chr15:60455124-60455724(+)
chr15:60457206-60457806(+)
chr15:60457810-60458410(+)
chr15:60458705-60459305(+)
chr15:60459185-60459785(+)
chr15:60459872-60460472(+)
chr15:60460310-60460910(+)
chr15:60460876-60461476(+)
chr15:60461670-60462270(+)
chr15:60462470-60463070(+)
chr15:60464286-60464886(+)
chr15:60466490-60467090(+)
chr15:60466932-60467532(+)
chr15:60471889-60472489(+)
chr15:60473435-60474035(+)
chr15:60474005-60474605(+)
chr15:60474490-60475090(+)
chr15:60475435-60476035(+)
chr15:60476693-60477293(+)
chr15:60477250-60477850(+)
chr15:60478231-60478831(+)
chr15:60479605-60480205(+)
chr15:60481018-60481618(+)
chr15:60483190-60483790(+)
chr15:60483927-60484527(+)
chr15:60484370-60484970(+)
chr15:60484897-60485497(+)
chr15:60487066-60487666(+)
chr15:60487709-60488309(+)
chr15:60489208-60489808(+)
chr15:60491130-60491730(+)
chr15:60491930-60492530(+)
chr15:60495873-60496473(+)
chr15:60496464-60497064(+)
chr15:60496924-60497524(+)
chr15:60498078-60498678(+)
chr15:60498510-60499110(+)
chr15:60499966-60500566(+)
chr15:60500805-60501405(+)
chr15:60501238-60501838(+)
chr15:60502850-60503450(+)
chr15:60504204-60504804(+)
chr15:60504632-60505232(+)
chr15:60505050-60505650(+)
chr15:60505617-60506217(+)
chr15:60506307-60506907(+)
chr15:60507556-60508156(+)
chr15:60508098-60508698(+)
chr15:60509190-60509790(+)
chr15:60510631-60511231(+)
chr15:60511210-60511810(+)
chr15:60511945-60512545(+)
chr15:60512570-60513170(+)
chr15:60513415-60514015(+)
chr15:60514681-60515281(+)
chr15:60515277-60515877(+)
chr15:60516070-60516670(+)
chr15:60516850-60517450(+)
chr15:60518030-60518630(+)
chr15:60518537-60519137(+)
chr15:60519004-60519604(+)
chr15:60520209-60520809(+)
chr15:60520813-60521413(+)
chr15:60522930-60523530(+)
chr15:60523570-60524170(+)
chr15:60524161-60524761(+)
chr15:60524820-60525420(+)
chr15:60525510-60526110(+)
chr15:60526314-60526914(+)
chr15:60527450-60528050(+)
chr15:60528153-60528753(+)
chr15:60529016-60529616(+)
chr15:60529520-60530120(+)
chr15:60530070-60530670(+)
chr15:60530890-60531490(+)
chr15:60532370-60532970(+)
chr15:60532880-60533480(+)
chr15:60534475-60535075(+)
chr15:60535270-60535870(+)
chr15:60535830-60536430(+)
chr15:60538410-60539010(+)
chr15:60539300-60539900(+)
chr15:60539870-60540470(+)
chr15:60540620-60541220(+)
chr15:60541900-60542500(+)
chr15:60542439-60543039(+)
chr15:60543441-60544041(+)
chr15:60543890-60544490(+)
chr15:60545100-60545700(+)
chr15:60545690-60546290(+)
chr15:60546561-60547161(+)
chr15:60547504-60548104(+)
chr15:60548335-60548935(+)
chr15:60549563-60550163(+)
chr15:60550930-60551530(+)
chr15:60551657-60552257(+)
chr15:60553510-60554110(+)
chr15:60554340-60554940(+)
chr15:60554920-60555520(+)
chr15:60555630-60556230(+)
chr15:60556187-60556787(+)
chr15:60556603-60557203(+)
chr15:60557187-60557787(+)
chr15:60557740-60558340(+)
chr15:60558670-60559270(+)
chr15:60559160-60559760(+)
chr15:60560090-60560690(+)
chr15:60561103-60561703(+)
chr15:60562870-60563470(+)
chr15:60563745-60564345(+)
chr15:60564718-60565318(+)
chr15:60565250-60565850(+)
chr15:60565730-60566330(+)
chr15:60566688-60567288(+)
chr15:60567737-60568337(+)
chr15:60568360-60568960(+)
chr15:60570210-60570810(+)
chr15:60570993-60571593(+)
chr15:60571529-60572129(+)
chr15:60572256-60572856(+)
chr15:60573110-60573710(+)
chr15:60573654-60574254(+)
chr15:60574090-60574690(+)
chr15:60574760-60575360(+)
chr15:60575470-60576070(+)
chr15:60576051-60576651(+)
chr15:60576720-60577320(+)
chr15:60577620-60578220(+)
chr15:60578390-60578990(+)
chr15:60578885-60579485(+)
chr15:60579650-60580250(+)
chr15:60580270-60580870(+)
chr15:60580890-60581490(+)
chr15:60581450-60582050(+)
chr15:60582270-60582870(+)
chr15:60583224-60583824(+)
chr15:60584320-60584920(+)
chr15:60585120-60585720(+)
chr15:60586220-60586820(+)
chr15:60586680-60587280(+)
chr15:60587200-60587800(+)
chr15:60587955-60588555(+)
chr15:60588490-60589090(+)
chr15:60589131-60589731(+)
chr15:60589560-60590160(+)
chr15:60590404-60591004(+)
chr15:60591075-60591675(+)
chr15:60591680-60592280(+)
chr15:60593130-60593730(+)
chr15:60594530-60595130(+)
chr15:60595370-60595970(+)
chr15:60595910-60596510(+)
chr15:60596820-60597420(+)
chr15:60597750-60598350(+)
chr15:60598410-60599010(+)
chr15:60598890-60599490(+)
chr15:60599560-60600160(+)
chr15:60601190-60601790(+)
chr15:60602190-60602790(+)
chr15:60603693-60604293(+)
chr15:60604661-60605261(+)
chr15:60605976-60606576(+)
chr15:60606720-60607320(+)
chr15:60607335-60607935(+)
chr15:60607848-60608448(+)
chr15:60608650-60609250(+)
chr15:60609079-60609679(+)
chr15:60609775-60610375(+)
chr15:60610335-60610935(+)
chr15:60611550-60612150(+)
chr15:60612490-60613090(+)
chr15:60614130-60614730(+)
chr15:60614530-60615130(+)
chr15:60614980-60615580(+)
chr15:60615569-60616169(+)
chr15:60616590-60617190(+)
chr15:60617164-60617764(+)
chr15:60618097-60618697(+)
chr15:60618908-60619508(+)
chr15:60620055-60620655(+)
chr15:60620940-60621540(+)
chr15:60621780-60622380(+)
chr15:60622635-60623235(+)
chr15:60623390-60623990(+)
chr15:60623990-60624590(+)
chr15:60625350-60625950(+)
chr15:60626873-60627473(+)
chr15:60627362-60627962(+)
chr15:60627871-60628471(+)
chr15:60628495-60629095(+)
chr15:60629167-60629767(+)
chr15:60629790-60630390(+)
chr15:60630812-60631412(+)
chr15:60631327-60631927(+)
chr15:60631730-60632330(+)
chr15:60632210-60632810(+)
chr15:60632655-60633255(+)
chr15:60633850-60634450(+)
chr15:60634440-60635040(+)
chr15:60635297-60635897(+)
chr15:60635969-60636569(+)
chr15:60636563-60637163(+)
chr15:60637075-60637675(+)
chr15:60637604-60638204(+)
chr15:60638406-60639006(+)
chr15:60638882-60639482(+)
chr15:60639662-60640262(+)
chr15:60640230-60640830(+)
chr15:60640768-60641368(+)
chr15:60641345-60641945(+)
chr15:60642281-60642881(+)
chr15:60643184-60643784(+)
chr15:60643776-60644376(+)
chr15:60644206-60644806(+)
chr15:60644618-60645218(+)
chr15:60645567-60646167(+)
chr15:60646225-60646825(+)
chr15:60646894-60647494(+)
chr15:60647545-60648145(+)
chr15:60648163-60648763(+)
chr15:60649034-60649634(+)
chr15:60649850-60650450(+)
chr15:60650270-60650870(+)
chr15:60651276-60651876(+)
chr15:60651748-60652348(+)
chr15:60652572-60653172(+)
chr15:60653370-60653970(+)
chr15:60654335-60654935(+)
chr15:60655023-60655623(+)
chr15:60656036-60656636(+)
chr15:60656595-60657195(+)
chr15:60657000-60657600(+)
chr15:60657545-60658145(+)
chr15:60660320-60660920(+)
chr15:60660761-60661361(+)
chr15:60661483-60662083(+)
chr15:60662026-60662626(+)
chr15:60662507-60663107(+)
chr15:60663409-60664009(+)
chr15:60663823-60664423(+)
chr15:60664303-60664903(+)
chr15:60664869-60665469(+)
chr15:60665405-60666005(+)
chr15:60665884-60666484(+)
chr15:60666700-60667300(+)
chr15:60667348-60667948(+)
chr15:60667867-60668467(+)
chr15:60668400-60669000(+)
chr15:60668884-60669484(+)
chr15:60669310-60669910(+)
chr15:60669962-60670562(+)
chr15:60671789-60672389(+)
chr15:60672228-60672828(+)
chr15:60673063-60673663(+)
chr15:60673526-60674126(+)
chr15:60674219-60674819(+)
chr15:60674747-60675347(+)
chr15:60675371-60675971(+)
chr15:60676154-60676754(+)
chr15:60676651-60677251(+)
chr15:60677190-60677790(+)
chr15:60677757-60678357(+)
chr15:60678173-60678773(+)
chr15:60678848-60679448(+)
chr15:60679517-60680117(+)
chr15:60680131-60680731(+)
chr15:60680754-60681354(+)
chr15:60681351-60681951(+)
chr15:60681855-60682455(+)
chr15:60682394-60682994(+)
chr15:60683154-60683754(+)
chr15:60683934-60684534(+)
chr15:60684665-60685265(+)
chr15:60685186-60685786(+)
chr15:60686122-60686722(+)
chr15:60686777-60687377(+)
chr15:60687574-60688174(+)
chr15:60688458-60689058(+)
chr15:60689255-60689855(+)
chr15:60690027-60690627(+)
chr15:60690541-60691141(+)
chr15:60690978-60691578(+)
chr15:60691582-60692182(+)
chr15:60692055-60692655(+)
chr15:60692530-60693130(+)
chr15:60693056-60693656(+)
chr15:60693782-60694382(+)
chr15:60694522-60695122(+)
chr15:60695468-60696068(+)
chr15:60696690-60697290(+)
chr15:60697290-60697890(+)
chr15:60697730-60698330(+)
chr15:60698744-60699344(+)
chr15:60699521-60700121(+)
chr15:60700030-60700630(+)
chr15:60700511-60701111(+)
chr15:60701239-60701839(+)
chr15:60701730-60702330(+)
chr15:60702333-60702933(+)
chr15:60703015-60703615(+)
chr15:60703862-60704462(+)
chr15:60704690-60705290(+)
chr15:60705315-60705915(+)
chr15:60706123-60706723(+)
chr15:60707372-60707972(+)
chr15:60708090-60708690(+)
chr15:60708675-60709275(+)
chr15:60709139-60709739(+)
chr15:60710205-60710805(+)
chr15:60710611-60711211(+)
chr15:60711407-60712007(+)
chr15:60711851-60712451(+)
chr15:60712364-60712964(+)
chr15:60713085-60713685(+)
chr15:60713618-60714218(+)
chr15:60714156-60714756(+)
chr15:60714856-60715456(+)
chr15:60715619-60716219(+)
chr15:60716084-60716684(+)
chr15:60716637-60717237(+)
chr15:60717540-60718140(+)
chr15:60718173-60718773(+)
chr15:60718686-60719286(+)
chr15:60719206-60719806(+)
chr15:60722130-60722730(+)
chr15:60724806-60725406(+)
chr15:60725280-60725880(+)
chr15:60726411-60727011(+)
chr15:60731863-60732463(+)
chr15:60732530-60733130(+)
chr15:60733050-60733650(+)
chr15:60733473-60734073(+)
chr15:60734231-60734831(+)
chr15:60734856-60735456(+)
chr15:60735359-60735959(+)
chr15:60736288-60736888(+)
chr15:60737690-60738290(+)
chr15:60739511-60740111(+)
chr15:60740917-60741517(+)
chr15:60741470-60742070(+)
chr15:60742470-60743070(+)
chr15:60744431-60745031(+)
chr15:60746888-60747488(+)
chr15:60749739-60750339(+)
chr15:60750832-60751432(+)
chr15:60752090-60752690(+)
chr15:60752530-60753130(+)
chr15:60753061-60753661(+)
chr15:60754129-60754729(+)
chr15:60756845-60757445(+)
chr15:60757332-60757932(+)
chr15:60759170-60759770(+)
chr15:60760000-60760600(+)
chr15:60761989-60762589(+)
chr15:60763395-60763995(+)
chr15:60764555-60765155(+)
chr15:60765260-60765860(+)
chr15:60766998-60767598(+)
chr15:60767515-60768115(+)
chr15:60768408-60769008(+)
chr15:60768945-60769545(+)
chr15:60769623-60770223(+)
chr15:60770306-60770906(+)
chr15:60771057-60771657(+)
chr15:60771709-60772309(+)
chr15:60772146-60772746(+)
chr15:60772953-60773553(+)
chr15:60773550-60774150(+)
chr15:60776650-60777250(+)
chr15:60777523-60778123(+)
chr15:60778815-60779415(+)
chr15:60780090-60780690(+)
chr15:60780718-60781318(+)
chr15:60783770-60784370(+)
chr15:60784870-60785470(+)
chr15:60785306-60785906(+)
chr15:60786015-60786615(+)
chr15:60786705-60787305(+)
chr15:60787490-60788090(+)
chr15:60788123-60788723(+)
chr15:60788982-60789582(+)
chr15:60789420-60790020(+)
chr15:60790080-60790680(+)
chr15:60790630-60791230(+)
chr15:60791310-60791910(+)
chr15:60792150-60792750(+)
chr15:60793690-60794290(+)
chr15:60794130-60794730(+)
chr15:60794750-60795350(+)
chr15:60795530-60796130(+)
chr15:60796430-60797030(+)
chr15:60797568-60798168(+)
chr15:60798940-60799540(+)
chr15:60799348-60799948(+)
chr15:60799917-60800517(+)
chr15:60800488-60801088(+)
chr15:60801369-60801969(+)
chr15:60802217-60802817(+)
chr15:60802950-60803550(+)
chr15:60803533-60804133(+)
chr15:60805033-60805633(+)
chr15:60805760-60806360(+)
chr15:60806290-60806890(+)
chr15:60806718-60807318(+)
chr15:60807211-60807811(+)
chr15:60807660-60808260(+)
chr15:60808503-60809103(+)
chr15:60809150-60809750(+)
chr15:60809810-60810410(+)
chr15:60810622-60811222(+)
chr15:60811329-60811929(+)
chr15:60812123-60812723(+)
chr15:60812821-60813421(+)
chr15:60813890-60814490(+)
chr15:60814391-60814991(+)
chr15:60815171-60815771(+)
chr15:60816000-60816600(+)
chr15:60816974-60817574(+)
chr15:60817638-60818238(+)
chr15:60818266-60818866(+)
chr15:60819520-60820120(+)
chr15:60820032-60820632(+)
chr15:60820643-60821243(+)
chr15:60821431-60822031(+)
chr15:60822172-60822772(+)
chr15:60822781-60823381(+)
chr15:60823290-60823890(+)
chr15:60823955-60824555(+)
chr15:60824710-60825310(+)
chr15:60825550-60826150(+)
chr15:60826210-60826810(+)
chr15:60826660-60827260(+)
chr15:60827298-60827898(+)
chr15:60827833-60828433(+)
chr15:60828413-60829013(+)
chr15:60829053-60829653(+)
chr15:60830431-60831031(+)
chr15:60831184-60831784(+)
chr15:60832058-60832658(+)
chr15:60832890-60833490(+)
chr15:60833347-60833947(+)
chr15:60834094-60834694(+)
chr15:60834659-60835259(+)
chr15:60835635-60836235(+)
chr15:60836142-60836742(+)
chr15:60836857-60837457(+)
chr15:60838553-60839153(+)
chr15:60839253-60839853(+)
chr15:60839773-60840373(+)
chr15:60840189-60840789(+)
chr15:60842070-60842670(+)
chr15:60843221-60843821(+)
chr15:60843781-60844381(+)
chr15:60844318-60844918(+)
chr15:60844838-60845438(+)
chr15:60845263-60845863(+)
chr15:60846580-60847180(+)
chr15:60847284-60847884(+)
chr15:60847983-60848583(+)
chr15:60848692-60849292(+)
chr15:60849337-60849937(+)
chr15:60851469-60852069(+)
chr15:60852080-60852680(+)
chr15:60855215-60855815(+)
chr15:60855637-60856237(+)
chr15:60856137-60856737(+)
chr15:60857450-60858050(+)
chr15:60860422-60861022(+)
chr15:60861265-60861865(+)
chr15:60861820-60862420(+)
chr15:60862370-60862970(+)
chr15:60862979-60863579(+)
chr15:60863780-60864380(+)
chr15:60864950-60865550(+)
chr15:60865550-60866150(+)
chr15:60866077-60866677(+)
chr15:60867161-60867761(+)
chr15:60868099-60868699(+)
chr15:60868559-60869159(+)
chr15:60869290-60869890(+)
chr15:60870530-60871130(+)
chr15:60871282-60871882(+)
chr15:60872128-60872728(+)
chr15:60872941-60873541(+)
chr15:60873590-60874190(+)
chr15:60874466-60875066(+)
chr15:60875243-60875843(+)
chr15:60876010-60876610(+)
chr15:60876513-60877113(+)
chr15:60877861-60878461(+)
chr15:60878354-60878954(+)
chr15:60878950-60879550(+)
chr15:60879354-60879954(+)
chr15:60879960-60880560(+)
chr15:60880550-60881150(+)
chr15:60880954-60881554(+)
chr15:60881366-60881966(+)
chr15:60881823-60882423(+)
chr15:60882370-60882970(+)
chr15:60883121-60883721(+)
chr15:60883592-60884192(+)
chr15:60884031-60884631(+)
chr15:60884475-60885075(+)
chr15:60884923-60885523(+)
chr15:60885742-60886342(+)
chr15:60886259-60886859(+)
chr15:60887230-60887830(+)
chr15:60887780-60888380(+)
chr15:60888210-60888810(+)
chr15:60889169-60889769(+)
chr15:60889911-60890511(+)
chr15:60890910-60891510(+)
chr15:60891830-60892430(+)
chr15:60892241-60892841(+)
chr15:60892830-60893430(+)
chr15:60894246-60894846(+)
chr15:60894870-60895470(+)
chr15:60895980-60896580(+)
chr15:60896909-60897509(+)
chr15:60897353-60897953(+)
chr15:60898044-60898644(+)
chr15:60898570-60899170(+)
chr15:60899125-60899725(+)
chr15:60899943-60900543(+)
chr15:60900370-60900970(+)
chr15:60900810-60901410(+)
chr15:60901769-60902369(+)
chr15:60902276-60902876(+)
chr15:60902736-60903336(+)
chr15:60903903-60904503(+)
chr15:60904554-60905154(+)
chr15:60905480-60906080(+)
chr15:60906160-60906760(+)
chr15:60906822-60907422(+)
chr15:60907492-60908092(+)
chr15:60908222-60908822(+)
chr15:60908750-60909350(+)
chr15:60909607-60910207(+)
chr15:60910290-60910890(+)
chr15:60910911-60911511(+)
chr15:60911710-60912310(+)
chr15:60912819-60913419(+)
chr15:60913335-60913935(+)
chr15:60913930-60914530(+)
chr15:60914525-60915125(+)
chr15:60915123-60915723(+)
chr15:60915610-60916210(+)
chr15:60916353-60916953(+)
chr15:60916905-60917505(+)
chr15:60917630-60918230(+)
chr15:60918137-60918737(+)
chr15:60918624-60919224(+)
chr15:60919322-60919922(+)
chr15:60919730-60920330(+)
chr15:60920310-60920910(+)
chr15:60920782-60921382(+)
chr15:60921590-60922190(+)
chr15:60922470-60923070(+)
chr15:60923150-60923750(+)
chr15:60923745-60924345(+)
chr15:60924150-60924750(+)
chr15:60924650-60925250(+)
chr15:60925100-60925700(+)
chr15:60925521-60926121(+)
chr15:60926268-60926868(+)
chr15:60926851-60927451(+)
chr15:60927681-60928281(+)
chr15:60928238-60928838(+)
chr15:60928890-60929490(+)
chr15:60930170-60930770(+)
chr15:60930790-60931390(+)
chr15:60931537-60932137(+)
chr15:60932270-60932870(+)
chr15:60933110-60933710(+)
chr15:60934030-60934630(+)
chr15:60934490-60935090(+)
chr15:60934930-60935530(+)
chr15:60935647-60936247(+)
chr15:60936178-60936778(+)
chr15:60936943-60937543(+)
chr15:60937722-60938322(+)
chr15:60938686-60939286(+)
chr15:60939267-60939867(+)
chr15:60939922-60940522(+)
chr15:60940531-60941131(+)
chr15:60941119-60941719(+)
chr15:60942161-60942761(+)
chr15:60943156-60943756(+)
chr15:60943793-60944393(+)
chr15:60944325-60944925(+)
chr15:60944769-60945369(+)
chr15:60945224-60945824(+)
chr15:60945949-60946549(+)
chr15:60946427-60947027(+)
chr15:60946953-60947553(+)
chr15:60947419-60948019(+)
chr15:60948158-60948758(+)
chr15:60948578-60949178(+)
chr15:60949425-60950025(+)
chr15:60949980-60950580(+)
chr15:60950410-60951010(+)
chr15:60950946-60951546(+)
chr15:60952242-60952842(+)
chr15:60952752-60953352(+)
chr15:60953206-60953806(+)
chr15:60954361-60954961(+)
chr15:60954834-60955434(+)
chr15:60955529-60956129(+)
chr15:60956270-60956870(+)
chr15:60956870-60957470(+)
chr15:60957910-60958510(+)
chr15:60958482-60959082(+)
chr15:60959314-60959914(+)
chr15:60960093-60960693(+)
chr15:60960542-60961142(+)
chr15:60961008-60961608(+)
chr15:60961510-60962110(+)
chr15:60962210-60962810(+)
chr15:60963605-60964205(+)
chr15:60964504-60965104(+)
chr15:60965205-60965805(+)
chr15:60966025-60966625(+)
chr15:60967079-60967679(+)
chr15:60967770-60968370(+)
chr15:60968190-60968790(+)
chr15:60969130-60969730(+)
chr15:60970050-60970650(+)
chr15:60970730-60971330(+)
chr15:60971407-60972007(+)
chr15:60972090-60972690(+)
chr15:60972630-60973230(+)
chr15:60973404-60974004(+)
chr15:60974195-60974795(+)
chr15:60974668-60975268(+)
chr15:60975241-60975841(+)
chr15:60975829-60976429(+)
chr15:60976250-60976850(+)
chr15:60976660-60977260(+)
chr15:60977538-60978138(+)
chr15:60978110-60978710(+)
chr15:60978830-60979430(+)
chr15:60979550-60980150(+)
chr15:60981013-60981613(+)
chr15:60981690-60982290(+)
chr15:60982450-60983050(+)
chr15:60983025-60983625(+)
chr15:60983750-60984350(+)
chr15:60984390-60984990(+)
chr15:60984873-60985473(+)
chr15:60986148-60986748(+)
chr15:60986580-60987180(+)
chr15:60987105-60987705(+)
chr15:60987739-60988339(+)
chr15:60988240-60988840(+)
chr15:60989128-60989728(+)
chr15:60990059-60990659(+)
chr15:60991865-60992465(+)
chr15:60992539-60993139(+)
chr15:60993282-60993882(+)
chr15:60993704-60994304(+)
chr15:60994130-60994730(+)
chr15:60994870-60995470(+)
chr15:60995318-60995918(+)
chr15:60996162-60996762(+)
chr15:60996858-60997458(+)
chr15:60998118-60998718(+)
chr15:60998870-60999470(+)
chr15:60999794-61000394(+)
chr15:61000776-61001376(+)
chr15:61001710-61002310(+)
chr15:61002310-61002910(+)
chr15:61002776-61003376(+)
chr15:61003225-61003825(+)
chr15:61003830-61004430(+)
chr15:61004697-61005297(+)
chr15:61005448-61006048(+)
chr15:61006280-61006880(+)
chr15:61006710-61007310(+)
chr15:61007136-61007736(+)
chr15:61008080-61008680(+)
chr15:61008810-61009410(+)
chr15:61009415-61010015(+)
chr15:61010070-61010670(+)
chr15:61010659-61011259(+)
chr15:61011680-61012280(+)
chr15:61012172-61012772(+)
chr15:61012918-61013518(+)
chr15:61013806-61014406(+)
chr15:61014232-61014832(+)
chr15:61014802-61015402(+)
chr15:61015590-61016190(+)
chr15:61016550-61017150(+)
chr15:61018030-61018630(+)
chr15:61018594-61019194(+)
chr15:61019226-61019826(+)
chr15:61019760-61020360(+)
chr15:61020370-61020970(+)
chr15:61021050-61021650(+)
chr15:61022079-61022679(+)
chr15:61023721-61024321(+)
chr15:61024270-61024870(+)
chr15:61024740-61025340(+)
chr15:61025285-61025885(+)
chr15:61025810-61026410(+)
chr15:61026370-61026970(+)
chr15:61027035-61027635(+)
chr15:61027646-61028246(+)
chr15:61028210-61028810(+)
chr15:61029305-61029905(+)
chr15:61029823-61030423(+)
chr15:61031090-61031690(+)
chr15:61031650-61032250(+)
chr15:61032372-61032972(+)
chr15:61032989-61033589(+)
chr15:61033395-61033995(+)
chr15:61033910-61034510(+)
chr15:61034850-61035450(+)
chr15:61035601-61036201(+)
chr15:61036419-61037019(+)
chr15:61037069-61037669(+)
chr15:61037642-61038242(+)
chr15:61038200-61038800(+)
chr15:61038919-61039519(+)
chr15:61039570-61040170(+)
chr15:61039990-61040590(+)
chr15:61040484-61041084(+)
chr15:61041060-61041660(+)
chr15:61041713-61042313(+)
chr15:61042262-61042862(+)
chr15:61042845-61043445(+)
chr15:61043506-61044106(+)
chr15:61044588-61045188(+)
chr15:61045300-61045900(+)
chr15:61045748-61046348(+)
chr15:61046222-61046822(+)
chr15:61046706-61047306(+)
chr15:61048010-61048610(+)
chr15:61049812-61050412(+)
chr15:61050314-61050914(+)
chr15:61051145-61051745(+)
chr15:61052270-61052870(+)
chr15:61053217-61053817(+)
chr15:61053784-61054384(+)
chr15:61054320-61054920(+)
chr15:61054899-61055499(+)
chr15:61055804-61056404(+)
chr15:61056592-61057192(+)
chr15:61057372-61057972(+)
chr15:61058645-61059245(+)
chr15:61059410-61060010(+)
chr15:61059942-61060542(+)
chr15:61060965-61061565(+)
chr15:61061878-61062478(+)
chr15:61062550-61063150(+)
chr15:61063210-61063810(+)
chr15:61064744-61065344(+)
chr15:61065370-61065970(+)
chr15:61065961-61066561(+)
chr15:61066941-61067541(+)
chr15:61067630-61068230(+)
chr15:61068439-61069039(+)
chr15:61069630-61070230(+)
chr15:61070233-61070833(+)
chr15:61070682-61071282(+)
chr15:61071354-61071954(+)
chr15:61072059-61072659(+)
chr15:61072670-61073270(+)
chr15:61073493-61074093(+)
chr15:61074383-61074983(+)
chr15:61075470-61076070(+)
chr15:61076090-61076690(+)
chr15:61076759-61077359(+)
chr15:61077320-61077920(+)
chr15:61077837-61078437(+)
chr15:61078599-61079199(+)
chr15:61079132-61079732(+)
chr15:61079855-61080455(+)
chr15:61080665-61081265(+)
chr15:61081206-61081806(+)
chr15:61081940-61082540(+)
chr15:61082790-61083390(+)
chr15:61083328-61083928(+)
chr15:61085768-61086368(+)
chr15:61086430-61087030(+)
chr15:61086940-61087540(+)
chr15:61087556-61088156(+)
chr15:61088025-61088625(+)
chr15:61089517-61090117(+)
chr15:61089994-61090594(+)
chr15:61090480-61091080(+)
chr15:61090891-61091491(+)
chr15:61092199-61092799(+)
chr15:61092816-61093416(+)
chr15:61093473-61094073(+)
chr15:61094085-61094685(+)
chr15:61095183-61095783(+)
chr15:61095870-61096470(+)
chr15:61096435-61097035(+)
chr15:61097072-61097672(+)
chr15:61097792-61098392(+)
chr15:61098530-61099130(+)
chr15:61099709-61100309(+)
chr15:61101040-61101640(+)
chr15:61101602-61102202(+)
chr15:61102352-61102952(+)
chr15:61103032-61103632(+)
chr15:61103600-61104200(+)
chr15:61104310-61104910(+)
chr15:61105190-61105790(+)
chr15:61106147-61106747(+)
chr15:61106550-61107150(+)
chr15:61106970-61107570(+)
chr15:61107397-61107997(+)
chr15:61109668-61110268(+)
chr15:61110756-61111356(+)
chr15:61111435-61112035(+)
chr15:61111976-61112576(+)
chr15:61112770-61113370(+)
chr15:61113210-61113810(+)
chr15:61113724-61114324(+)
chr15:61114466-61115066(+)
chr15:61115250-61115850(+)
chr15:61116282-61116882(+)
chr15:61117070-61117670(+)
chr15:61117570-61118170(+)
chr15:61118050-61118650(+)
chr15:61118491-61119091(+)
chr15:61119482-61120082(+)
chr15:61120250-61120850(+)
chr15:61120770-61121370(+)
chr15:61121508-61122108(+)
chr15:61122625-61123225(+)
chr15:61123160-61123760(+)
chr15:61123703-61124303(+)
chr15:61124263-61124863(+)
chr15:61124940-61125540(+)
chr15:61125880-61126480(+)
chr15:61126424-61127024(+)
chr15:61127189-61127789(+)
chr15:61128082-61128682(+)
chr15:61128566-61129166(+)
chr15:61129530-61130130(+)
chr15:61130240-61130840(+)
chr15:61131030-61131630(+)
chr15:61131510-61132110(+)
chr15:61132385-61132985(+)
chr15:61132987-61133587(+)
chr15:61133700-61134300(+)
chr15:61134253-61134853(+)
chr15:61134970-61135570(+)
chr15:61135501-61136101(+)
chr15:61136120-61136720(+)
chr15:61136593-61137193(+)
chr15:61137230-61137830(+)
chr15:61138336-61138936(+)
chr15:61139350-61139950(+)
chr15:61139990-61140590(+)
chr15:61140520-61141120(+)
chr15:61141810-61142410(+)
chr15:61142630-61143230(+)
chr15:61143125-61143725(+)
chr15:61144240-61144840(+)
chr15:61144874-61145474(+)
chr15:61145425-61146025(+)
chr15:61145970-61146570(+)
chr15:61146752-61147352(+)
chr15:61147241-61147841(+)
chr15:61148140-61148740(+)
chr15:61149202-61149802(+)
chr15:61149730-61150330(+)
chr15:61150828-61151428(+)
chr15:61152113-61152713(+)
chr15:61154730-61155330(+)
chr15:61155518-61156118(+)
chr15:61157579-61158179(+)
chr15:61158830-61159430(+)
chr15:61160150-61160750(+)
chr15:61161942-61162542(+)
chr15:61162750-61163350(+)
chr15:61163255-61163855(+)
chr15:61163788-61164388(+)
chr15:61164468-61165068(+)
chr15:61165598-61166198(+)
chr15:61166340-61166940(+)
chr15:61167410-61168010(+)
chr15:61167862-61168462(+)
chr15:61169020-61169620(+)
chr15:61170420-61171020(+)
chr15:61170950-61171550(+)
chr15:61171714-61172314(+)
chr15:61173051-61173651(+)
chr15:61174070-61174670(+)
chr15:61176097-61176697(+)
chr15:61177165-61177765(+)
chr15:61178372-61178972(+)
chr15:61179367-61179967(+)
chr15:61180150-61180750(+)
chr15:61180609-61181209(+)
chr15:61181105-61181705(+)
chr15:61181556-61182156(+)
chr15:61182696-61183296(+)
chr15:61183452-61184052(+)
chr15:61184112-61184712(+)
chr15:61184950-61185550(+)
chr15:61186098-61186698(+)
chr15:61187015-61187615(+)
chr15:61187484-61188084(+)
chr15:61188103-61188703(+)
chr15:61188718-61189318(+)
chr15:61189375-61189975(+)
chr15:61190047-61190647(+)
chr15:61190958-61191558(+)
chr15:61191531-61192131(+)
chr15:61192095-61192695(+)
chr15:61193750-61194350(+)
chr15:61194604-61195204(+)
chr15:61195390-61195990(+)
chr15:61196350-61196950(+)
chr15:61196970-61197570(+)
chr15:61197650-61198250(+)
chr15:61198326-61198926(+)
chr15:61199444-61200044(+)
chr15:61200492-61201092(+)
chr15:61200971-61201571(+)
chr15:61201590-61202190(+)
chr15:61202175-61202775(+)
chr15:61203260-61203860(+)
chr15:61204103-61204703(+)
chr15:61205338-61205938(+)
chr15:61206043-61206643(+)
chr15:61206477-61207077(+)
chr15:61207280-61207880(+)
chr15:61208255-61208855(+)
chr15:61208983-61209583(+)
chr15:61209645-61210245(+)
chr15:61210579-61211179(+)
chr15:61211410-61212010(+)
chr15:61211929-61212529(+)
chr15:61212615-61213215(+)
chr15:61215134-61215734(+)
chr15:61215590-61216190(+)
chr15:61216029-61216629(+)
chr15:61216610-61217210(+)
chr15:61217310-61217910(+)
chr15:61218049-61218649(+)
chr15:61219170-61219770(+)
chr15:61220232-61220832(+)
chr15:61221090-61221690(+)
chr15:61221639-61222239(+)
chr15:61222248-61222848(+)
chr15:61222825-61223425(+)
chr15:61223427-61224027(+)
chr15:61224211-61224811(+)
chr15:61224630-61225230(+)
chr15:61225185-61225785(+)
chr15:61225963-61226563(+)
chr15:61226586-61227186(+)
chr15:61227165-61227765(+)
chr15:61227880-61228480(+)
chr15:61228298-61228898(+)
chr15:61229377-61229977(+)
chr15:61231562-61232162(+)
chr15:61232520-61233120(+)
chr15:61233555-61234155(+)
chr15:61234583-61235183(+)
chr15:61235485-61236085(+)
chr15:61236310-61236910(+)
chr15:61236862-61237462(+)
chr15:61237287-61237887(+)
chr15:61238010-61238610(+)
chr15:61238500-61239100(+)
chr15:61238924-61239524(+)
chr15:61239831-61240431(+)
chr15:61240456-61241056(+)
chr15:61241161-61241761(+)
chr15:61241620-61242220(+)
chr15:61246838-61247438(+)
chr15:61247670-61248270(+)
chr15:61249216-61249816(+)
chr15:61250213-61250813(+)
chr15:61250868-61251468(+)
chr15:61251890-61252490(+)
chr15:61252561-61253161(+)
chr15:61253190-61253790(+)
chr15:61253617-61254217(+)
chr15:61254172-61254772(+)
chr15:61255110-61255710(+)
chr15:61255570-61256170(+)
chr15:61256644-61257244(+)
chr15:61257700-61258300(+)
chr15:61258420-61259020(+)
chr15:61259738-61260338(+)
chr15:61260937-61261537(+)
chr15:61261746-61262346(+)
chr15:61262453-61263053(+)
chr15:61262875-61263475(+)
chr15:61263730-61264330(+)
chr15:61264363-61264963(+)
chr15:61264961-61265561(+)
chr15:61265656-61266256(+)
chr15:61266118-61266718(+)
chr15:61266553-61267153(+)
chr15:61267288-61267888(+)
chr15:61267943-61268543(+)
chr15:61268550-61269150(+)
chr15:61274080-61274680(+)
chr15:61274521-61275121(+)
chr15:61275118-61275718(+)
chr15:61278380-61278980(+)
chr15:61278890-61279490(+)
chr15:61279890-61280490(+)
chr15:61280492-61281092(+)
chr15:61281811-61282411(+)
chr15:61282535-61283135(+)
chr15:61283074-61283674(+)
chr15:61285112-61285712(+)
chr15:61286113-61286713(+)
chr15:61287118-61287718(+)
chr15:61287640-61288240(+)
chr15:61288250-61288850(+)
chr15:61289250-61289850(+)
chr15:61289895-61290495(+)
chr15:61290874-61291474(+)
chr15:61291793-61292393(+)
chr15:61292309-61292909(+)
chr15:61292730-61293330(+)
chr15:61293175-61293775(+)
chr15:61294108-61294708(+)
chr15:61294670-61295270(+)
chr15:61295825-61296425(+)
chr15:61296420-61297020(+)
chr15:61297640-61298240(+)
chr15:61298558-61299158(+)
chr15:61300304-61300904(+)
chr15:61300925-61301525(+)
chr15:61301510-61302110(+)
chr15:61302702-61303302(+)
chr15:61303114-61303714(+)
chr15:61303719-61304319(+)
chr15:61304820-61305420(+)
chr15:61305270-61305870(+)
chr15:61306250-61306850(+)
chr15:61307140-61307740(+)
chr15:61308520-61309120(+)
chr15:61309183-61309783(+)
chr15:61309658-61310258(+)
chr15:61310175-61310775(+)
chr15:61311114-61311714(+)
chr15:61311690-61312290(+)
chr15:61313050-61313650(+)
chr15:61313870-61314470(+)
chr15:61314370-61314970(+)
chr15:61315330-61315930(+)
chr15:61316730-61317330(+)
chr15:61317413-61318013(+)
chr15:61317907-61318507(+)
chr15:61318526-61319126(+)
chr15:61319149-61319749(+)
chr15:61320450-61321050(+)
chr15:61321310-61321910(+)
chr15:61321730-61322330(+)
chr15:61322549-61323149(+)
chr15:61323581-61324181(+)
chr15:61324410-61325010(+)
chr15:61324978-61325578(+)
chr15:61325560-61326160(+)
chr15:61326364-61326964(+)
chr15:61326948-61327548(+)
chr15:61327743-61328343(+)
chr15:61328217-61328817(+)
chr15:61329147-61329747(+)
chr15:61329858-61330458(+)
chr15:61330524-61331124(+)
chr15:61330959-61331559(+)
chr15:61331367-61331967(+)
chr15:61333130-61333730(+)
chr15:61334002-61334602(+)
chr15:61334496-61335096(+)
chr15:61334930-61335530(+)
chr15:61335987-61336587(+)
chr15:61336770-61337370(+)
chr15:61337694-61338294(+)
chr15:61338287-61338887(+)
chr15:61338818-61339418(+)
chr15:61339358-61339958(+)
chr15:61339851-61340451(+)
chr15:61340467-61341067(+)
chr15:61341145-61341745(+)
chr15:61342082-61342682(+)
chr15:61342915-61343515(+)
chr15:61343572-61344172(+)
chr15:61344226-61344826(+)
chr15:61344815-61345415(+)
chr15:61345540-61346140(+)
chr15:61348431-61349031(+)
chr15:61348920-61349520(+)
chr15:61349470-61350070(+)
chr15:61350172-61350772(+)
chr15:61350682-61351282(+)
chr15:61352810-61353410(+)
chr15:61353590-61354190(+)
chr15:61354351-61354951(+)
chr15:61356034-61356634(+)
chr15:61356717-61357317(+)
chr15:61357655-61358255(+)
chr15:61358070-61358670(+)
chr15:61358734-61359334(+)
chr15:61359760-61360360(+)
chr15:61360528-61361128(+)
chr15:61361477-61362077(+)
chr15:61362340-61362940(+)
chr15:61362750-61363350(+)
chr15:61363302-61363902(+)
chr15:61363970-61364570(+)
chr15:61364964-61365564(+)
chr15:61366002-61366602(+)
chr15:61367222-61367822(+)
chr15:61367883-61368483(+)
chr15:61368672-61369272(+)
chr15:61369530-61370130(+)
chr15:61370260-61370860(+)
chr15:61370750-61371350(+)
chr15:61371336-61371936(+)
chr15:61372030-61372630(+)
chr15:61372434-61373034(+)
chr15:61372909-61373509(+)
chr15:61374045-61374645(+)
chr15:61374535-61375135(+)
chr15:61375044-61375644(+)
chr15:61375638-61376238(+)
chr15:61376543-61377143(+)
chr15:61376957-61377557(+)
chr15:61377439-61378039(+)
chr15:61378120-61378720(+)
chr15:61378866-61379466(+)
chr15:61379715-61380315(+)
chr15:61380213-61380813(+)
chr15:61380945-61381545(+)
chr15:61381730-61382330(+)
chr15:61382496-61383096(+)
chr15:61383068-61383668(+)
chr15:61383985-61384585(+)
chr15:61384502-61385102(+)
chr15:61385750-61386350(+)
chr15:61386878-61387478(+)
chr15:61387470-61388070(+)
chr15:61387937-61388537(+)
chr15:61388678-61389278(+)
chr15:61389106-61389706(+)
chr15:61390367-61390967(+)
chr15:61391101-61391701(+)
chr15:61391538-61392138(+)
chr15:61392663-61393263(+)
chr15:61393463-61394063(+)
chr15:61394278-61394878(+)
chr15:61395150-61395750(+)
chr15:61395705-61396305(+)
chr15:61396530-61397130(+)
chr15:61397310-61397910(+)
chr15:61398385-61398985(+)
chr15:61399000-61399600(+)
chr15:61399424-61400024(+)
chr15:61400940-61401540(+)
chr15:61401405-61402005(+)
chr15:61402050-61402650(+)
chr15:61402750-61403350(+)
chr15:61403242-61403842(+)
chr15:61404403-61405003(+)
chr15:61405867-61406467(+)
chr15:61406771-61407371(+)
chr15:61407336-61407936(+)
chr15:61407767-61408367(+)
chr15:61408451-61409051(+)
chr15:61408880-61409480(+)
chr15:61410324-61410924(+)
chr15:61411000-61411600(+)
chr15:61411712-61412312(+)
chr15:61413400-61414000(+)
chr15:61414010-61414610(+)
chr15:61414681-61415281(+)
```
