## Supplementary material for "Deep learning with implicit handling of tissue-specific phenomena predicts tumor DNA accessibility and immune activity": List of potential accessibility sites analyzed (part 62 of 74)

```
chr15:61415168-61415768(+)
chr15:61415933-61416533(+)
chr15:61416368-61416968(+)
chr15:61419023-61419623(+)
chr15:61419736-61420336(+)
chr15:61420513-61421113(+)
chr15:61421008-61421608(+)
chr15:61421750-61422350(+)
chr15:61422290-61422890(+)
chr15:61423080-61423680(+)
chr15:61423607-61424207(+)
chr15:61424214-61424814(+)
chr15:61424679-61425279(+)
chr15:61425468-61426068(+)
chr15:61426210-61426810(+)
chr15:61427090-61427690(+)
chr15:61427670-61428270(+)
chr15:61428150-61428750(+)
chr15:61428712-61429312(+)
chr15:61429250-61429850(+)
chr15:61430321-61430921(+)
chr15:61431090-61431690(+)
chr15:61431808-61432408(+)
chr15:61432760-61433360(+)
chr15:61433890-61434490(+)
chr15:61436403-61437003(+)
chr15:61437310-61437910(+)
chr15:61438265-61438865(+)
chr15:61438855-61439455(+)
chr15:61439610-61440210(+)
chr15:61440078-61440678(+)
chr15:61441070-61441670(+)
chr15:61441690-61442290(+)
chr15:61443110-61443710(+)
chr15:61444038-61444638(+)
chr15:61444910-61445510(+)
chr15:61445460-61446060(+)
chr15:61446337-61446937(+)
chr15:61446750-61447350(+)
chr15:61447797-61448397(+)
chr15:61448398-61448998(+)
chr15:61449570-61450170(+)
chr15:61450026-61450626(+)
chr15:61450611-61451211(+)
chr15:61451193-61451793(+)
chr15:61451821-61452421(+)
chr15:61452470-61453070(+)
chr15:61452930-61453530(+)
chr15:61453740-61454340(+)
chr15:61454350-61454950(+)
chr15:61454810-61455410(+)
chr15:61455343-61455943(+)
chr15:61456030-61456630(+)
chr15:61457110-61457710(+)
chr15:61457870-61458470(+)
chr15:61458890-61459490(+)
chr15:61459506-61460106(+)
chr15:61460210-61460810(+)
chr15:61461045-61461645(+)
chr15:61461565-61462165(+)
chr15:61462060-61462660(+)
chr15:61462650-61463250(+)
chr15:61463246-61463846(+)
chr15:61463817-61464417(+)
chr15:61464598-61465198(+)
chr15:61466386-61466986(+)
chr15:61467122-61467722(+)
chr15:61468447-61469047(+)
chr15:61469030-61469630(+)
chr15:61469750-61470350(+)
chr15:61471082-61471682(+)
chr15:61471840-61472440(+)
chr15:61472690-61473290(+)
chr15:61473170-61473770(+)
chr15:61473716-61474316(+)
chr15:61474330-61474930(+)
chr15:61474951-61475551(+)
chr15:61475410-61476010(+)
chr15:61475830-61476430(+)
chr15:61476501-61477101(+)
chr15:61477561-61478161(+)
chr15:61479127-61479727(+)
chr15:61480050-61480650(+)
chr15:61480690-61481290(+)
chr15:61481510-61482110(+)
chr15:61482565-61483165(+)
chr15:61483210-61483810(+)
chr15:61483920-61484520(+)
chr15:61484530-61485130(+)
chr15:61485010-61485610(+)
chr15:61485960-61486560(+)
chr15:61486557-61487157(+)
chr15:61487220-61487820(+)
chr15:61488428-61489028(+)
chr15:61488994-61489594(+)
chr15:61489777-61490377(+)
chr15:61490808-61491408(+)
chr15:61491640-61492240(+)
chr15:61492190-61492790(+)
chr15:61492705-61493305(+)
chr15:61493327-61493927(+)
chr15:61494265-61494865(+)
chr15:61495209-61495809(+)
chr15:61495870-61496470(+)
chr15:61496330-61496930(+)
chr15:61497037-61497637(+)
chr15:61497494-61498094(+)
chr15:61498703-61499303(+)
chr15:61499400-61500000(+)
chr15:61499910-61500510(+)
chr15:61500619-61501219(+)
chr15:61501235-61501835(+)
chr15:61502012-61502612(+)
chr15:61503179-61503779(+)
chr15:61503770-61504370(+)
chr15:61504780-61505380(+)
chr15:61505370-61505970(+)
chr15:61505879-61506479(+)
chr15:61506610-61507210(+)
chr15:61507130-61507730(+)
chr15:61507810-61508410(+)
chr15:61508562-61509162(+)
chr15:61509370-61509970(+)
chr15:61509833-61510433(+)
chr15:61510400-61511000(+)
chr15:61511310-61511910(+)
chr15:61512216-61512816(+)
chr15:61512850-61513450(+)
chr15:61513625-61514225(+)
chr15:61514130-61514730(+)
chr15:61515050-61515650(+)
chr15:61516290-61516890(+)
chr15:61517599-61518199(+)
chr15:61518093-61518693(+)
chr15:61518518-61519118(+)
chr15:61518946-61519546(+)
chr15:61519512-61520112(+)
chr15:61520053-61520653(+)
chr15:61520586-61521186(+)
chr15:61521237-61521837(+)
chr15:61521872-61522472(+)
chr15:61522535-61523135(+)
chr15:61522944-61523544(+)
chr15:61523490-61524090(+)
chr15:61524218-61524818(+)
chr15:61525030-61525630(+)
chr15:61525450-61526050(+)
chr15:61526200-61526800(+)
chr15:61526990-61527590(+)
chr15:61527490-61528090(+)
chr15:61528010-61528610(+)
chr15:61528875-61529475(+)
chr15:61529490-61530090(+)
chr15:61530090-61530690(+)
chr15:61530552-61531152(+)
chr15:61531072-61531672(+)
chr15:61532640-61533240(+)
chr15:61533060-61533660(+)
chr15:61533508-61534108(+)
chr15:61534341-61534941(+)
chr15:61534856-61535456(+)
chr15:61536039-61536639(+)
chr15:61537125-61537725(+)
chr15:61537670-61538270(+)
chr15:61538425-61539025(+)
chr15:61538950-61539550(+)
chr15:61539590-61540190(+)
chr15:61540678-61541278(+)
chr15:61541870-61542470(+)
chr15:61542778-61543378(+)
chr15:61543400-61544000(+)
chr15:61544750-61545350(+)
chr15:61545223-61545823(+)
chr15:61545814-61546414(+)
chr15:61548295-61548895(+)
chr15:61549330-61549930(+)
chr15:61550190-61550790(+)
chr15:61554130-61554730(+)
chr15:61554990-61555590(+)
chr15:61557061-61557661(+)
chr15:61557650-61558250(+)
chr15:61558350-61558950(+)
chr15:61559094-61559694(+)
chr15:61559505-61560105(+)
chr15:61560490-61561090(+)
chr15:61561140-61561740(+)
chr15:61561910-61562510(+)
chr15:61562352-61562952(+)
chr15:61563390-61563990(+)
chr15:61563890-61564490(+)
chr15:61566008-61566608(+)
chr15:61566686-61567286(+)
chr15:61567370-61567970(+)
chr15:61567993-61568593(+)
chr15:61568690-61569290(+)
chr15:61573430-61574030(+)
chr15:61576670-61577270(+)
chr15:61583320-61583920(+)
chr15:61585433-61586033(+)
chr15:61587343-61587943(+)
chr15:61591156-61591756(+)
chr15:61591770-61592370(+)
chr15:61592610-61593210(+)
chr15:61593210-61593810(+)
chr15:61593812-61594412(+)
chr15:61595692-61596292(+)
chr15:61596240-61596840(+)
chr15:61596866-61597466(+)
chr15:61597280-61597880(+)
chr15:61597810-61598410(+)
chr15:61599049-61599649(+)
chr15:61599575-61600175(+)
chr15:61600458-61601058(+)
chr15:61601211-61601811(+)
chr15:61601732-61602332(+)
chr15:61603115-61603715(+)
chr15:61604638-61605238(+)
chr15:61606485-61607085(+)
chr15:61606944-61607544(+)
chr15:61607764-61608364(+)
chr15:61608530-61609130(+)
chr15:61608974-61609574(+)
chr15:61610358-61610958(+)
chr15:61611215-61611815(+)
chr15:61611894-61612494(+)
chr15:61613410-61614010(+)
chr15:61614170-61614770(+)
chr15:61615385-61615985(+)
chr15:61617150-61617750(+)
chr15:61618080-61618680(+)
chr15:61618650-61619250(+)
chr15:61619094-61619694(+)
chr15:61619960-61620560(+)
chr15:61620500-61621100(+)
chr15:61622090-61622690(+)
chr15:61623500-61624100(+)
chr15:61624470-61625070(+)
chr15:61625010-61625610(+)
chr15:61625670-61626270(+)
chr15:61627752-61628352(+)
chr15:61628315-61628915(+)
chr15:61629128-61629728(+)
chr15:61629663-61630263(+)
chr15:61630100-61630700(+)
chr15:61631158-61631758(+)
chr15:61631614-61632214(+)
chr15:61632150-61632750(+)
chr15:61632770-61633370(+)
chr15:61633230-61633830(+)
chr15:61633790-61634390(+)
chr15:61634890-61635490(+)
chr15:61640946-61641546(+)
chr15:61641450-61642050(+)
chr15:61642010-61642610(+)
chr15:61642650-61643250(+)
chr15:61643372-61643972(+)
chr15:61644030-61644630(+)
chr15:61644483-61645083(+)
chr15:61647379-61647979(+)
chr15:61647830-61648430(+)
chr15:61649830-61650430(+)
chr15:61656070-61656670(+)
chr15:61656967-61657567(+)
chr15:61657747-61658347(+)
chr15:61658850-61659450(+)
chr15:61659320-61659920(+)
chr15:61660111-61660711(+)
chr15:61661120-61661720(+)
chr15:61661866-61662466(+)
chr15:61662730-61663330(+)
chr15:61663706-61664306(+)
chr15:61664330-61664930(+)
chr15:61665210-61665810(+)
chr15:61666161-61666761(+)
chr15:61666860-61667460(+)
chr15:61668060-61668660(+)
chr15:61668705-61669305(+)
chr15:61669133-61669733(+)
chr15:61669930-61670530(+)
chr15:61671324-61671924(+)
chr15:61672329-61672929(+)
chr15:61672850-61673450(+)
chr15:61673478-61674078(+)
chr15:61675081-61675681(+)
chr15:61675505-61676105(+)
chr15:61677150-61677750(+)
chr15:61677790-61678390(+)
chr15:61678530-61679130(+)
chr15:61679090-61679690(+)
chr15:61679730-61680330(+)
chr15:61680130-61680730(+)
chr15:61681138-61681738(+)
chr15:61681730-61682330(+)
chr15:61682259-61682859(+)
chr15:61683026-61683626(+)
chr15:61683922-61684522(+)
chr15:61684643-61685243(+)
chr15:61685150-61685750(+)
chr15:61685593-61686193(+)
chr15:61686009-61686609(+)
chr15:61686800-61687400(+)
chr15:61687550-61688150(+)
chr15:61688552-61689152(+)
chr15:61689675-61690275(+)
chr15:61690250-61690850(+)
chr15:61691322-61691922(+)
chr15:61692140-61692740(+)
chr15:61693520-61694120(+)
chr15:61694431-61695031(+)
chr15:61695230-61695830(+)
chr15:61695730-61696330(+)
chr15:61696136-61696736(+)
chr15:61696682-61697282(+)
chr15:61698550-61699150(+)
chr15:61699240-61699840(+)
chr15:61699650-61700250(+)
chr15:61700630-61701230(+)
chr15:61701158-61701758(+)
chr15:61702792-61703392(+)
chr15:61703989-61704589(+)
chr15:61704705-61705305(+)
chr15:61705220-61705820(+)
chr15:61706262-61706862(+)
chr15:61706720-61707320(+)
chr15:61707730-61708330(+)
chr15:61708210-61708810(+)
chr15:61708680-61709280(+)
chr15:61710110-61710710(+)
chr15:61710635-61711235(+)
chr15:61711585-61712185(+)
chr15:61712578-61713178(+)
chr15:61713539-61714139(+)
chr15:61714014-61714614(+)
chr15:61714681-61715281(+)
chr15:61716230-61716830(+)
chr15:61716970-61717570(+)
chr15:61718030-61718630(+)
chr15:61718493-61719093(+)
chr15:61718932-61719532(+)
chr15:61721750-61722350(+)
chr15:61724332-61724932(+)
chr15:61724937-61725537(+)
chr15:61725460-61726060(+)
chr15:61726170-61726770(+)
chr15:61726930-61727530(+)
chr15:61728364-61728964(+)
chr15:61728970-61729570(+)
chr15:61731594-61732194(+)
chr15:61732290-61732890(+)
chr15:61733475-61734075(+)
chr15:61733975-61734575(+)
chr15:61734531-61735131(+)
chr15:61734980-61735580(+)
chr15:61735450-61736050(+)
chr15:61736710-61737310(+)
chr15:61737351-61737951(+)
chr15:61739500-61740100(+)
chr15:61740057-61740657(+)
chr15:61740490-61741090(+)
chr15:61741357-61741957(+)
chr15:61749050-61749650(+)
chr15:61749631-61750231(+)
chr15:61750290-61750890(+)
chr15:61750919-61751519(+)
chr15:61751647-61752247(+)
chr15:61752185-61752785(+)
chr15:61753200-61753800(+)
chr15:61753670-61754270(+)
chr15:61754450-61755050(+)
chr15:61755110-61755710(+)
chr15:61755810-61756410(+)
chr15:61759866-61760466(+)
chr15:61760310-61760910(+)
chr15:61761098-61761698(+)
chr15:61762590-61763190(+)
chr15:61763102-61763702(+)
chr15:61763740-61764340(+)
chr15:61764790-61765390(+)
chr15:61765230-61765830(+)
chr15:61765948-61766548(+)
chr15:61766883-61767483(+)
chr15:61767440-61768040(+)
chr15:61767950-61768550(+)
chr15:61768399-61768999(+)
chr15:61768844-61769444(+)
chr15:61769368-61769968(+)
chr15:61769870-61770470(+)
chr15:61771094-61771694(+)
chr15:61771708-61772308(+)
chr15:61772411-61773011(+)
chr15:61772968-61773568(+)
chr15:61773934-61774534(+)
chr15:61775699-61776299(+)
chr15:61777023-61777623(+)
chr15:61779490-61780090(+)
chr15:61780770-61781370(+)
chr15:61781668-61782268(+)
chr15:61782930-61783530(+)
chr15:61783470-61784070(+)
chr15:61784740-61785340(+)
chr15:61785364-61785964(+)
chr15:61785915-61786515(+)
chr15:61786616-61787216(+)
chr15:61787060-61787660(+)
chr15:61790934-61791534(+)
chr15:61791508-61792108(+)
chr15:61792170-61792770(+)
chr15:61792630-61793230(+)
chr15:61793175-61793775(+)
chr15:61793939-61794539(+)
chr15:61794609-61795209(+)
chr15:61795452-61796052(+)
chr15:61796310-61796910(+)
chr15:61797230-61797830(+)
chr15:61797750-61798350(+)
chr15:61798645-61799245(+)
chr15:61799290-61799890(+)
chr15:61799870-61800470(+)
chr15:61800419-61801019(+)
chr15:61801102-61801702(+)
chr15:61801596-61802196(+)
chr15:61802501-61803101(+)
chr15:61803172-61803772(+)
chr15:61803839-61804439(+)
chr15:61804370-61804970(+)
chr15:61805000-61805600(+)
chr15:61805410-61806010(+)
chr15:61805990-61806590(+)
chr15:61806917-61807517(+)
chr15:61807400-61808000(+)
chr15:61807918-61808518(+)
chr15:61808560-61809160(+)
chr15:61809252-61809852(+)
chr15:61809881-61810481(+)
chr15:61810441-61811041(+)
chr15:61811350-61811950(+)
chr15:61812090-61812690(+)
chr15:61813566-61814166(+)
chr15:61814039-61814639(+)
chr15:61814554-61815154(+)
chr15:61815610-61816210(+)
chr15:61816312-61816912(+)
chr15:61817010-61817610(+)
chr15:61817550-61818150(+)
chr15:61818050-61818650(+)
chr15:61818583-61819183(+)
chr15:61819067-61819667(+)
chr15:61819911-61820511(+)
chr15:61820571-61821171(+)
chr15:61821690-61822290(+)
chr15:61822150-61822750(+)
chr15:61822882-61823482(+)
chr15:61823568-61824168(+)
chr15:61824150-61824750(+)
chr15:61825138-61825738(+)
chr15:61825684-61826284(+)
chr15:61826480-61827080(+)
chr15:61827107-61827707(+)
chr15:61827692-61828292(+)
chr15:61828430-61829030(+)
chr15:61828918-61829518(+)
chr15:61829416-61830016(+)
chr15:61830060-61830660(+)
chr15:61830930-61831530(+)
chr15:61831560-61832160(+)
chr15:61832070-61832670(+)
chr15:61832895-61833495(+)
chr15:61833600-61834200(+)
chr15:61834388-61834988(+)
chr15:61835250-61835850(+)
chr15:61835797-61836397(+)
chr15:61836550-61837150(+)
chr15:61837330-61837930(+)
chr15:61837964-61838564(+)
chr15:61839070-61839670(+)
chr15:61839690-61840290(+)
chr15:61840452-61841052(+)
chr15:61841310-61841910(+)
chr15:61841972-61842572(+)
chr15:61843670-61844270(+)
chr15:61844250-61844850(+)
chr15:61847199-61847799(+)
chr15:61848203-61848803(+)
chr15:61849200-61849800(+)
chr15:61849650-61850250(+)
chr15:61850272-61850872(+)
chr15:61850810-61851410(+)
chr15:61851419-61852019(+)
chr15:61852350-61852950(+)
chr15:61854350-61854950(+)
chr15:61854830-61855430(+)
chr15:61855431-61856031(+)
chr15:61855871-61856471(+)
chr15:61856385-61856985(+)
chr15:61856912-61857512(+)
chr15:61857570-61858170(+)
chr15:61858860-61859460(+)
chr15:61859550-61860150(+)
chr15:61860796-61861396(+)
chr15:61862389-61862989(+)
chr15:61863120-61863720(+)
chr15:61865682-61866282(+)
chr15:61870450-61871050(+)
chr15:61874184-61874784(+)
chr15:61876524-61877124(+)
chr15:61877161-61877761(+)
chr15:61879173-61879773(+)
chr15:61879790-61880390(+)
chr15:61880390-61880990(+)
chr15:61881118-61881718(+)
chr15:61882980-61883580(+)
chr15:61883626-61884226(+)
chr15:61885070-61885670(+)
chr15:61886000-61886600(+)
chr15:61886600-61887200(+)
chr15:61887112-61887712(+)
chr15:61889020-61889620(+)
chr15:61890804-61891404(+)
chr15:61891590-61892190(+)
chr15:61892450-61893050(+)
chr15:61896460-61897060(+)
chr15:61898453-61899053(+)
chr15:61899150-61899750(+)
chr15:61899770-61900370(+)
chr15:61901580-61902180(+)
chr15:61902269-61902869(+)
chr15:61903070-61903670(+)
chr15:61904330-61904930(+)
chr15:61905400-61906000(+)
chr15:61905828-61906428(+)
chr15:61906440-61907040(+)
chr15:61911244-61911844(+)
chr15:61911758-61912358(+)
chr15:61912330-61912930(+)
chr15:61912776-61913376(+)
chr15:61913194-61913794(+)
chr15:61913820-61914420(+)
chr15:61914651-61915251(+)
chr15:61915810-61916410(+)
chr15:61916370-61916970(+)
chr15:61916850-61917450(+)
chr15:61918105-61918705(+)
chr15:61918770-61919370(+)
chr15:61919920-61920520(+)
chr15:61921390-61921990(+)
chr15:61921910-61922510(+)
chr15:61922510-61923110(+)
chr15:61922910-61923510(+)
chr15:61924243-61924843(+)
chr15:61925373-61925973(+)
chr15:61926090-61926690(+)
chr15:61926989-61927589(+)
chr15:61927430-61928030(+)
chr15:61928260-61928860(+)
chr15:61929350-61929950(+)
chr15:61930030-61930630(+)
chr15:61931524-61932124(+)
chr15:61932158-61932758(+)
chr15:61932959-61933559(+)
chr15:61933904-61934504(+)
chr15:61934370-61934970(+)
chr15:61934830-61935430(+)
chr15:61935433-61936033(+)
chr15:61936194-61936794(+)
chr15:61936718-61937318(+)
chr15:61938811-61939411(+)
chr15:61939707-61940307(+)
chr15:61941130-61941730(+)
chr15:61942080-61942680(+)
chr15:61942510-61943110(+)
chr15:61943234-61943834(+)
chr15:61943793-61944393(+)
chr15:61944415-61945015(+)
chr15:61945178-61945778(+)
chr15:61946134-61946734(+)
chr15:61946902-61947502(+)
chr15:61947550-61948150(+)
chr15:61947993-61948593(+)
chr15:61948463-61949063(+)
chr15:61949421-61950021(+)
chr15:61950550-61951150(+)
chr15:61951010-61951610(+)
chr15:61951697-61952297(+)
chr15:61952696-61953296(+)
chr15:61953795-61954395(+)
chr15:61954641-61955241(+)
chr15:61955376-61955976(+)
chr15:61956038-61956638(+)
chr15:61956570-61957170(+)
chr15:61957134-61957734(+)
chr15:61958030-61958630(+)
chr15:61958765-61959365(+)
chr15:61960553-61961153(+)
chr15:61961210-61961810(+)
chr15:61961950-61962550(+)
chr15:61962360-61962960(+)
chr15:61963213-61963813(+)
chr15:61963799-61964399(+)
chr15:61964430-61965030(+)
chr15:61964910-61965510(+)
chr15:61965640-61966240(+)
chr15:61966210-61966810(+)
chr15:61966703-61967303(+)
chr15:61967330-61967930(+)
chr15:61967800-61968400(+)
chr15:61969190-61969790(+)
chr15:61970690-61971290(+)
chr15:61971230-61971830(+)
chr15:61972151-61972751(+)
chr15:61972558-61973158(+)
chr15:61973167-61973767(+)
chr15:61973794-61974394(+)
chr15:61974380-61974980(+)
chr15:61974830-61975430(+)
chr15:61975382-61975982(+)
chr15:61975790-61976390(+)
chr15:61976430-61977030(+)
chr15:61976971-61977571(+)
chr15:61977727-61978327(+)
chr15:61978245-61978845(+)
chr15:61979120-61979720(+)
chr15:61979653-61980253(+)
chr15:61980330-61980930(+)
chr15:61981094-61981694(+)
chr15:61982115-61982715(+)
chr15:61983168-61983768(+)
chr15:61983666-61984266(+)
chr15:61984250-61984850(+)
chr15:61985410-61986010(+)
chr15:61987028-61987628(+)
chr15:61987530-61988130(+)
chr15:61988867-61989467(+)
chr15:61989860-61990460(+)
chr15:61990270-61990870(+)
chr15:61991490-61992090(+)
chr15:61992350-61992950(+)
chr15:61992830-61993430(+)
chr15:61993513-61994113(+)
chr15:61994278-61994878(+)
chr15:61994736-61995336(+)
chr15:61998497-61999097(+)
chr15:62002300-62002900(+)
chr15:62003355-62003955(+)
chr15:62004314-62004914(+)
chr15:62005075-62005675(+)
chr15:62007138-62007738(+)
chr15:62008309-62008909(+)
chr15:62010333-62010933(+)
chr15:62011194-62011794(+)
chr15:62012302-62012902(+)
chr15:62012886-62013486(+)
chr15:62013398-62013998(+)
chr15:62016382-62016982(+)
chr15:62017376-62017976(+)
chr15:62018227-62018827(+)
chr15:62019068-62019668(+)
chr15:62019600-62020200(+)
chr15:62020400-62021000(+)
chr15:62021695-62022295(+)
chr15:62022590-62023190(+)
chr15:62023180-62023780(+)
chr15:62023726-62024326(+)
chr15:62024280-62024880(+)
chr15:62024921-62025521(+)
chr15:62027010-62027610(+)
chr15:62028243-62028843(+)
chr15:62029220-62029820(+)
chr15:62030290-62030890(+)
chr15:62032250-62032850(+)
chr15:62034670-62035270(+)
chr15:62035476-62036076(+)
chr15:62036090-62036690(+)
chr15:62036834-62037434(+)
chr15:62037430-62038030(+)
chr15:62037998-62038598(+)
chr15:62038647-62039247(+)
chr15:62039310-62039910(+)
chr15:62039970-62040570(+)
chr15:62040674-62041274(+)
chr15:62041285-62041885(+)
chr15:62042104-62042704(+)
chr15:62042654-62043254(+)
chr15:62043327-62043927(+)
chr15:62044098-62044698(+)
chr15:62044650-62045250(+)
chr15:62045400-62046000(+)
chr15:62046524-62047124(+)
chr15:62047020-62047620(+)
chr15:62047559-62048159(+)
chr15:62048216-62048816(+)
chr15:62048750-62049350(+)
chr15:62051669-62052269(+)
chr15:62052322-62052922(+)
chr15:62053030-62053630(+)
chr15:62053600-62054200(+)
chr15:62054121-62054721(+)
chr15:62054813-62055413(+)
chr15:62055610-62056210(+)
chr15:62056325-62056925(+)
chr15:62057212-62057812(+)
chr15:62057618-62058218(+)
chr15:62058062-62058662(+)
chr15:62058590-62059190(+)
chr15:62059470-62060070(+)
chr15:62060206-62060806(+)
chr15:62061250-62061850(+)
chr15:62061745-62062345(+)
chr15:62062790-62063390(+)
chr15:62063770-62064370(+)
chr15:62067910-62068510(+)
chr15:62069002-62069602(+)
chr15:62069700-62070300(+)
chr15:62071086-62071686(+)
chr15:62071661-62072261(+)
chr15:62072499-62073099(+)
chr15:62079264-62079864(+)
chr15:62081850-62082450(+)
chr15:62082621-62083221(+)
chr15:62083274-62083874(+)
chr15:62083750-62084350(+)
chr15:62086371-62086971(+)
chr15:62086957-62087557(+)
chr15:62088127-62088727(+)
chr15:62089131-62089731(+)
chr15:62089930-62090530(+)
chr15:62090467-62091067(+)
chr15:62092430-62093030(+)
chr15:62092990-62093590(+)
chr15:62093510-62094110(+)
chr15:62093970-62094570(+)
chr15:62094990-62095590(+)
chr15:62095990-62096590(+)
chr15:62097106-62097706(+)
chr15:62098560-62099160(+)
chr15:62098970-62099570(+)
chr15:62099406-62100006(+)
chr15:62099832-62100432(+)
chr15:62101140-62101740(+)
chr15:62101718-62102318(+)
chr15:62102725-62103325(+)
chr15:62103399-62103999(+)
chr15:62104046-62104646(+)
chr15:62104727-62105327(+)
chr15:62105750-62106350(+)
chr15:62106430-62107030(+)
chr15:62107454-62108054(+)
chr15:62107948-62108548(+)
chr15:62108808-62109408(+)
chr15:62109432-62110032(+)
chr15:62110005-62110605(+)
chr15:62110615-62111215(+)
chr15:62111110-62111710(+)
chr15:62111646-62112246(+)
chr15:62112123-62112723(+)
chr15:62112695-62113295(+)
chr15:62113910-62114510(+)
chr15:62114520-62115120(+)
chr15:62115030-62115630(+)
chr15:62115665-62116265(+)
chr15:62116338-62116938(+)
chr15:62118490-62119090(+)
chr15:62119659-62120259(+)
chr15:62120147-62120747(+)
chr15:62121262-62121862(+)
chr15:62122069-62122669(+)
chr15:62122606-62123206(+)
chr15:62123521-62124121(+)
chr15:62124094-62124694(+)
chr15:62124750-62125350(+)
chr15:62125333-62125933(+)
chr15:62126177-62126777(+)
chr15:62126909-62127509(+)
chr15:62127572-62128172(+)
chr15:62128250-62128850(+)
chr15:62129830-62130430(+)
chr15:62130473-62131073(+)
chr15:62131165-62131765(+)
chr15:62131676-62132276(+)
chr15:62132271-62132871(+)
chr15:62132712-62133312(+)
chr15:62133540-62134140(+)
chr15:62134370-62134970(+)
chr15:62135870-62136470(+)
chr15:62136690-62137290(+)
chr15:62138890-62139490(+)
chr15:62139859-62140459(+)
chr15:62140672-62141272(+)
chr15:62141551-62142151(+)
chr15:62143229-62143829(+)
chr15:62144040-62144640(+)
chr15:62145562-62146162(+)
chr15:62148608-62149208(+)
chr15:62149441-62150041(+)
chr15:62151470-62152070(+)
chr15:62153050-62153650(+)
chr15:62153570-62154170(+)
chr15:62158583-62159183(+)
chr15:62159630-62160230(+)
chr15:62161689-62162289(+)
chr15:62163998-62164598(+)
chr15:62165085-62165685(+)
chr15:62168013-62168613(+)
chr15:62168530-62169130(+)
chr15:62170503-62171103(+)
chr15:62171335-62171935(+)
chr15:62172198-62172798(+)
chr15:62173220-62173820(+)
chr15:62174150-62174750(+)
chr15:62174580-62175180(+)
chr15:62175378-62175978(+)
chr15:62175870-62176470(+)
chr15:62177873-62178473(+)
chr15:62178430-62179030(+)
chr15:62178890-62179490(+)
chr15:62179384-62179984(+)
chr15:62180148-62180748(+)
chr15:62182009-62182609(+)
chr15:62183165-62183765(+)
chr15:62184103-62184703(+)
chr15:62184576-62185176(+)
chr15:62185268-62185868(+)
chr15:62194430-62195030(+)
chr15:62195120-62195720(+)
chr15:62196430-62197030(+)
chr15:62197430-62198030(+)
chr15:62198276-62198876(+)
chr15:62198910-62199510(+)
chr15:62199536-62200136(+)
chr15:62201170-62201770(+)
chr15:62202295-62202895(+)
chr15:62203031-62203631(+)
chr15:62203792-62204392(+)
chr15:62205250-62205850(+)
chr15:62207797-62208397(+)
chr15:62208234-62208834(+)
chr15:62208650-62209250(+)
chr15:62209319-62209919(+)
chr15:62212050-62212650(+)
chr15:62213144-62213744(+)
chr15:62213930-62214530(+)
chr15:62215250-62215850(+)
chr15:62216290-62216890(+)
chr15:62217653-62218253(+)
chr15:62218190-62218790(+)
chr15:62221510-62222110(+)
chr15:62222209-62222809(+)
chr15:62224669-62225269(+)
chr15:62227602-62228202(+)
chr15:62228295-62228895(+)
chr15:62228977-62229577(+)
chr15:62229800-62230400(+)
chr15:62230343-62230943(+)
chr15:62233135-62233735(+)
chr15:62233870-62234470(+)
chr15:62236022-62236622(+)
chr15:62236929-62237529(+)
chr15:62237708-62238308(+)
chr15:62238900-62239500(+)
chr15:62240890-62241490(+)
chr15:62242480-62243080(+)
chr15:62243310-62243910(+)
chr15:62244042-62244642(+)
chr15:62244670-62245270(+)
chr15:62247406-62248006(+)
chr15:62248130-62248730(+)
chr15:62254830-62255430(+)
chr15:62255997-62256597(+)
chr15:62259070-62259670(+)
chr15:62259790-62260390(+)
chr15:62261390-62261990(+)
chr15:62262074-62262674(+)
chr15:62262530-62263130(+)
chr15:62262950-62263550(+)
chr15:62264950-62265550(+)
chr15:62266327-62266927(+)
chr15:62266871-62267471(+)
chr15:62270450-62271050(+)
chr15:62271054-62271654(+)
chr15:62271610-62272210(+)
chr15:62272262-62272862(+)
chr15:62273010-62273610(+)
chr15:62274770-62275370(+)
chr15:62275185-62275785(+)
chr15:62275840-62276440(+)
chr15:62276990-62277590(+)
chr15:62278063-62278663(+)
chr15:62279310-62279910(+)
chr15:62280610-62281210(+)
chr15:62281787-62282387(+)
chr15:62284871-62285471(+)
chr15:62286307-62286907(+)
chr15:62287448-62288048(+)
chr15:62288052-62288652(+)
chr15:62289340-62289940(+)
chr15:62289866-62290466(+)
chr15:62290600-62291200(+)
chr15:62292050-62292650(+)
chr15:62293063-62293663(+)
chr15:62299124-62299724(+)
chr15:62299940-62300540(+)
chr15:62300630-62301230(+)
chr15:62301130-62301730(+)
chr15:62302316-62302916(+)
chr15:62303637-62304237(+)
chr15:62304190-62304790(+)
chr15:62307020-62307620(+)
chr15:62311970-62312570(+)
chr15:62312651-62313251(+)
chr15:62314064-62314664(+)
chr15:62314467-62315067(+)
chr15:62316430-62317030(+)
chr15:62316842-62317442(+)
chr15:62317568-62318168(+)
chr15:62318539-62319139(+)
chr15:62319163-62319763(+)
chr15:62319790-62320390(+)
chr15:62320330-62320930(+)
chr15:62320970-62321570(+)
chr15:62321420-62322020(+)
chr15:62322330-62322930(+)
chr15:62324970-62325570(+)
chr15:62327583-62328183(+)
chr15:62328500-62329100(+)
chr15:62330245-62330845(+)
chr15:62335875-62336475(+)
chr15:62338173-62338773(+)
chr15:62339448-62340048(+)
chr15:62342161-62342761(+)
chr15:62343368-62343968(+)
chr15:62344300-62344900(+)
chr15:62344769-62345369(+)
chr15:62345744-62346344(+)
chr15:62346430-62347030(+)
chr15:62347096-62347696(+)
chr15:62348440-62349040(+)
chr15:62349450-62350050(+)
chr15:62350634-62351234(+)
chr15:62351269-62351869(+)
chr15:62351824-62352424(+)
chr15:62352428-62353028(+)
chr15:62353015-62353615(+)
chr15:62353475-62354075(+)
chr15:62354028-62354628(+)
chr15:62354550-62355150(+)
chr15:62355440-62356040(+)
chr15:62355896-62356496(+)
chr15:62356364-62356964(+)
chr15:62357065-62357665(+)
chr15:62358050-62358650(+)
chr15:62358910-62359510(+)
chr15:62359615-62360215(+)
chr15:62360086-62360686(+)
chr15:62360557-62361157(+)
chr15:62361230-62361830(+)
chr15:62361830-62362430(+)
chr15:62362330-62362930(+)
chr15:62363170-62363770(+)
chr15:62363776-62364376(+)
chr15:62365130-62365730(+)
chr15:62365842-62366442(+)
chr15:62366562-62367162(+)
chr15:62367050-62367650(+)
chr15:62367913-62368513(+)
chr15:62368383-62368983(+)
chr15:62369130-62369730(+)
chr15:62371728-62372328(+)
chr15:62373060-62373660(+)
chr15:62374020-62374620(+)
chr15:62375350-62375950(+)
chr15:62375940-62376540(+)
chr15:62376500-62377100(+)
chr15:62377257-62377857(+)
chr15:62377833-62378433(+)
chr15:62378310-62378910(+)
chr15:62379843-62380443(+)
chr15:62380372-62380972(+)
chr15:62380848-62381448(+)
chr15:62381710-62382310(+)
chr15:62382190-62382790(+)
chr15:62383748-62384348(+)
chr15:62385379-62385979(+)
chr15:62386415-62387015(+)
chr15:62389010-62389610(+)
chr15:62389500-62390100(+)
chr15:62391219-62391819(+)
chr15:62393470-62394070(+)
chr15:62395544-62396144(+)
chr15:62396457-62397057(+)
chr15:62396899-62397499(+)
chr15:62397475-62398075(+)
chr15:62398189-62398789(+)
chr15:62399758-62400358(+)
chr15:62400508-62401108(+)
chr15:62401533-62402133(+)
chr15:62402084-62402684(+)
chr15:62402534-62403134(+)
chr15:62403102-62403702(+)
chr15:62403730-62404330(+)
chr15:62404287-62404887(+)
chr15:62405003-62405603(+)
chr15:62405741-62406341(+)
chr15:62406290-62406890(+)
chr15:62406726-62407326(+)
chr15:62407944-62408544(+)
chr15:62408670-62409270(+)
chr15:62409180-62409780(+)
chr15:62409773-62410373(+)
chr15:62410791-62411391(+)
chr15:62411405-62412005(+)
chr15:62412019-62412619(+)
chr15:62412901-62413501(+)
chr15:62413410-62414010(+)
chr15:62414400-62415000(+)
chr15:62415230-62415830(+)
chr15:62416312-62416912(+)
chr15:62416963-62417563(+)
chr15:62417849-62418449(+)
chr15:62418516-62419116(+)
chr15:62419850-62420450(+)
chr15:62420260-62420860(+)
chr15:62421011-62421611(+)
chr15:62422319-62422919(+)
chr15:62423706-62424306(+)
chr15:62424503-62425103(+)
chr15:62427124-62427724(+)
chr15:62427756-62428356(+)
chr15:62428275-62428875(+)
chr15:62428988-62429588(+)
chr15:62429432-62430032(+)
chr15:62430221-62430821(+)
chr15:62431730-62432330(+)
chr15:62433154-62433754(+)
chr15:62433740-62434340(+)
chr15:62434185-62434785(+)
chr15:62434805-62435405(+)
chr15:62437195-62437795(+)
chr15:62437630-62438230(+)
chr15:62439250-62439850(+)
chr15:62439661-62440261(+)
chr15:62440310-62440910(+)
chr15:62440876-62441476(+)
chr15:62442040-62442640(+)
chr15:62442580-62443180(+)
chr15:62443610-62444210(+)
chr15:62445315-62445915(+)
chr15:62447834-62448434(+)
chr15:62448530-62449130(+)
chr15:62450056-62450656(+)
chr15:62451603-62452203(+)
chr15:62453590-62454190(+)
chr15:62454269-62454869(+)
chr15:62455547-62456147(+)
chr15:62456118-62456718(+)
chr15:62456745-62457345(+)
chr15:62457206-62457806(+)
chr15:62457977-62458577(+)
chr15:62458534-62459134(+)
chr15:62459778-62460378(+)
chr15:62460770-62461370(+)
chr15:62461765-62462365(+)
chr15:62462850-62463450(+)
chr15:62463963-62464563(+)
chr15:62464377-62464977(+)
chr15:62465250-62465850(+)
chr15:62465925-62466525(+)
chr15:62467413-62468013(+)
chr15:62474880-62475480(+)
chr15:62475800-62476400(+)
chr15:62476880-62477480(+)
chr15:62477610-62478210(+)
chr15:62478783-62479383(+)
chr15:62479546-62480146(+)
chr15:62479979-62480579(+)
chr15:62480974-62481574(+)
chr15:62481863-62482463(+)
chr15:62482335-62482935(+)
chr15:62482770-62483370(+)
chr15:62483514-62484114(+)
chr15:62484118-62484718(+)
chr15:62485797-62486397(+)
chr15:62486210-62486810(+)
chr15:62487050-62487650(+)
chr15:62488530-62489130(+)
chr15:62489390-62489990(+)
chr15:62490570-62491170(+)
chr15:62494090-62494690(+)
chr15:62494609-62495209(+)
chr15:62496442-62497042(+)
chr15:62498734-62499334(+)
chr15:62499494-62500094(+)
chr15:62499998-62500598(+)
chr15:62500490-62501090(+)
chr15:62501437-62502037(+)
chr15:62501929-62502529(+)
chr15:62502680-62503280(+)
chr15:62503440-62504040(+)
chr15:62504160-62504760(+)
chr15:62504777-62505377(+)
chr15:62505330-62505930(+)
chr15:62505890-62506490(+)
chr15:62506360-62506960(+)
chr15:62506896-62507496(+)
chr15:62507497-62508097(+)
chr15:62508160-62508760(+)
chr15:62508745-62509345(+)
chr15:62510065-62510665(+)
chr15:62510550-62511150(+)
chr15:62511228-62511828(+)
chr15:62511799-62512399(+)
chr15:62512699-62513299(+)
chr15:62513130-62513730(+)
chr15:62513587-62514187(+)
chr15:62514215-62514815(+)
chr15:62514926-62515526(+)
chr15:62515402-62516002(+)
chr15:62516300-62516900(+)
chr15:62517560-62518160(+)
chr15:62518221-62518821(+)
chr15:62519050-62519650(+)
chr15:62520257-62520857(+)
chr15:62521025-62521625(+)
chr15:62521690-62522290(+)
chr15:62522106-62522706(+)
chr15:62522770-62523370(+)
chr15:62523390-62523990(+)
chr15:62523928-62524528(+)
chr15:62524650-62525250(+)
chr15:62525369-62525969(+)
chr15:62526120-62526720(+)
chr15:62526650-62527250(+)
chr15:62527220-62527820(+)
chr15:62527870-62528470(+)
chr15:62528670-62529270(+)
chr15:62529150-62529750(+)
chr15:62530160-62530760(+)
chr15:62530910-62531510(+)
chr15:62531880-62532480(+)
chr15:62532664-62533264(+)
chr15:62533238-62533838(+)
chr15:62534030-62534630(+)
chr15:62535000-62535600(+)
chr15:62535426-62536026(+)
chr15:62535947-62536547(+)
chr15:62536853-62537453(+)
chr15:62537711-62538311(+)
chr15:62538376-62538976(+)
chr15:62539003-62539603(+)
chr15:62539415-62540015(+)
chr15:62539850-62540450(+)
chr15:62540604-62541204(+)
chr15:62541561-62542161(+)
chr15:62542268-62542868(+)
chr15:62542800-62543400(+)
chr15:62543464-62544064(+)
chr15:62544110-62544710(+)
chr15:62544712-62545312(+)
chr15:62545389-62545989(+)
chr15:62546418-62547018(+)
chr15:62546997-62547597(+)
chr15:62547690-62548290(+)
chr15:62548548-62549148(+)
chr15:62548990-62549590(+)
chr15:62549557-62550157(+)
chr15:62550315-62550915(+)
chr15:62550794-62551394(+)
chr15:62551482-62552082(+)
chr15:62552250-62552850(+)
chr15:62552675-62553275(+)
chr15:62553110-62553710(+)
chr15:62554138-62554738(+)
chr15:62554546-62555146(+)
chr15:62555207-62555807(+)
chr15:62555910-62556510(+)
chr15:62556334-62556934(+)
chr15:62557380-62557980(+)
chr15:62557824-62558424(+)
chr15:62558830-62559430(+)
chr15:62559290-62559890(+)
chr15:62559850-62560450(+)
chr15:62560539-62561139(+)
chr15:62561090-62561690(+)
chr15:62561588-62562188(+)
chr15:62562309-62562909(+)
chr15:62562761-62563361(+)
chr15:62563660-62564260(+)
chr15:62564860-62565460(+)
chr15:62565630-62566230(+)
chr15:62567150-62567750(+)
chr15:62568001-62568601(+)
chr15:62570112-62570712(+)
chr15:62571177-62571777(+)
chr15:62572702-62573302(+)
chr15:62573450-62574050(+)
chr15:62573892-62574492(+)
chr15:62574510-62575110(+)
chr15:62575790-62576390(+)
chr15:62576730-62577330(+)
chr15:62579173-62579773(+)
chr15:62579607-62580207(+)
chr15:62580594-62581194(+)
chr15:62583354-62583954(+)
chr15:62586893-62587493(+)
chr15:62587361-62587961(+)
chr15:62588163-62588763(+)
chr15:62589024-62589624(+)
chr15:62590200-62590800(+)
chr15:62590827-62591427(+)
chr15:62591676-62592276(+)
chr15:62594375-62594975(+)
chr15:62594830-62595430(+)
chr15:62595590-62596190(+)
chr15:62596810-62597410(+)
chr15:62598287-62598887(+)
chr15:62598944-62599544(+)
chr15:62599611-62600211(+)
chr15:62601390-62601990(+)
chr15:62604196-62604796(+)
chr15:62605650-62606250(+)
chr15:62606170-62606770(+)
chr15:62606688-62607288(+)
chr15:62608628-62609228(+)
chr15:62609526-62610126(+)
chr15:62609970-62610570(+)
chr15:62610670-62611270(+)
chr15:62611626-62612226(+)
chr15:62612372-62612972(+)
chr15:62612858-62613458(+)
chr15:62613261-62613861(+)
chr15:62613977-62614577(+)
chr15:62614571-62615171(+)
chr15:62615506-62616106(+)
chr15:62616010-62616610(+)
chr15:62616483-62617083(+)
chr15:62616910-62617510(+)
chr15:62617738-62618338(+)
chr15:62618583-62619183(+)
chr15:62619473-62620073(+)
chr15:62620172-62620772(+)
chr15:62621848-62622448(+)
chr15:62622310-62622910(+)
chr15:62625578-62626178(+)
chr15:62626688-62627288(+)
chr15:62627487-62628087(+)
chr15:62628375-62628975(+)
chr15:62629201-62629801(+)
chr15:62630035-62630635(+)
chr15:62630785-62631385(+)
chr15:62631469-62632069(+)
chr15:62631950-62632550(+)
chr15:62632430-62633030(+)
chr15:62633309-62633909(+)
chr15:62633970-62634570(+)
chr15:62634610-62635210(+)
chr15:62635113-62635713(+)
chr15:62635639-62636239(+)
chr15:62636223-62636823(+)
chr15:62636994-62637594(+)
chr15:62637914-62638514(+)
chr15:62638670-62639270(+)
chr15:62639620-62640220(+)
chr15:62640237-62640837(+)
chr15:62640755-62641355(+)
chr15:62641470-62642070(+)
chr15:62642645-62643245(+)
chr15:62643680-62644280(+)
chr15:62644235-62644835(+)
chr15:62645070-62645670(+)
chr15:62645860-62646460(+)
chr15:62646597-62647197(+)
chr15:62647490-62648090(+)
chr15:62648013-62648613(+)
chr15:62648683-62649283(+)
chr15:62649614-62650214(+)
chr15:62651478-62652078(+)
chr15:62652435-62653035(+)
chr15:62653550-62654150(+)
chr15:62654187-62654787(+)
chr15:62654707-62655307(+)
chr15:62656111-62656711(+)
chr15:62656570-62657170(+)
chr15:62657450-62658050(+)
chr15:62657889-62658489(+)
chr15:62658590-62659190(+)
chr15:62659210-62659810(+)
chr15:62659610-62660210(+)
chr15:62661564-62662164(+)
chr15:62664900-62665500(+)
chr15:62667140-62667740(+)
chr15:62669621-62670221(+)
chr15:62670036-62670636(+)
chr15:62670455-62671055(+)
chr15:62671193-62671793(+)
chr15:62671661-62672261(+)
chr15:62672138-62672738(+)
chr15:62672990-62673590(+)
chr15:62674065-62674665(+)
chr15:62677210-62677810(+)
chr15:62679330-62679930(+)
chr15:62680430-62681030(+)
chr15:62682013-62682613(+)
chr15:62682449-62683049(+)
chr15:62683088-62683688(+)
chr15:62683819-62684419(+)
chr15:62684482-62685082(+)
chr15:62685213-62685813(+)
chr15:62686177-62686777(+)
chr15:62686825-62687425(+)
chr15:62687490-62688090(+)
chr15:62688010-62688610(+)
chr15:62688569-62689169(+)
chr15:62689480-62690080(+)
chr15:62690693-62691293(+)
chr15:62691332-62691932(+)
chr15:62691930-62692530(+)
chr15:62692570-62693170(+)
chr15:62693113-62693713(+)
chr15:62693910-62694510(+)
chr15:62694727-62695327(+)
chr15:62695276-62695876(+)
chr15:62696189-62696789(+)
chr15:62696634-62697234(+)
chr15:62697134-62697734(+)
chr15:62697840-62698440(+)
chr15:62698385-62698985(+)
chr15:62699219-62699819(+)
chr15:62699620-62700220(+)
chr15:62700093-62700693(+)
chr15:62700990-62701590(+)
chr15:62701596-62702196(+)
chr15:62702650-62703250(+)
chr15:62703465-62704065(+)
chr15:62703870-62704470(+)
chr15:62704733-62705333(+)
chr15:62705289-62705889(+)
chr15:62705884-62706484(+)
chr15:62706592-62707192(+)
chr15:62707593-62708193(+)
chr15:62708210-62708810(+)
chr15:62708693-62709293(+)
chr15:62709469-62710069(+)
chr15:62710539-62711139(+)
chr15:62711122-62711722(+)
chr15:62711860-62712460(+)
chr15:62712466-62713066(+)
chr15:62713170-62713770(+)
chr15:62714050-62714650(+)
chr15:62714710-62715310(+)
chr15:62715210-62715810(+)
chr15:62715978-62716578(+)
chr15:62716770-62717370(+)
chr15:62717280-62717880(+)
chr15:62717690-62718290(+)
chr15:62718634-62719234(+)
chr15:62720268-62720868(+)
chr15:62721028-62721628(+)
chr15:62722063-62722663(+)
chr15:62722640-62723240(+)
chr15:62723374-62723974(+)
chr15:62723928-62724528(+)
chr15:62724771-62725371(+)
chr15:62725313-62725913(+)
chr15:62728293-62728893(+)
chr15:62730016-62730616(+)
chr15:62731689-62732289(+)
chr15:62732527-62733127(+)
chr15:62735806-62736406(+)
chr15:62736492-62737092(+)
chr15:62737324-62737924(+)
chr15:62738298-62738898(+)
chr15:62739266-62739866(+)
chr15:62739887-62740487(+)
chr15:62740393-62740993(+)
chr15:62741053-62741653(+)
chr15:62741719-62742319(+)
chr15:62742159-62742759(+)
chr15:62742620-62743220(+)
chr15:62743322-62743922(+)
chr15:62744130-62744730(+)
chr15:62744766-62745366(+)
chr15:62745473-62746073(+)
chr15:62746095-62746695(+)
chr15:62746841-62747441(+)
chr15:62747561-62748161(+)
chr15:62748439-62749039(+)
chr15:62749313-62749913(+)
chr15:62751915-62752515(+)
chr15:62753790-62754390(+)
chr15:62754356-62754956(+)
chr15:62754861-62755461(+)
chr15:62755906-62756506(+)
chr15:62756350-62756950(+)
chr15:62756794-62757394(+)
chr15:62757231-62757831(+)
chr15:62757893-62758493(+)
chr15:62758377-62758977(+)
chr15:62758895-62759495(+)
chr15:62759710-62760310(+)
chr15:62760210-62760810(+)
chr15:62761045-62761645(+)
chr15:62761545-62762145(+)
chr15:62762114-62762714(+)
chr15:62763150-62763750(+)
chr15:62763645-62764245(+)
chr15:62764490-62765090(+)
chr15:62764997-62765597(+)
chr15:62765677-62766277(+)
chr15:62766470-62767070(+)
chr15:62766884-62767484(+)
chr15:62767723-62768323(+)
chr15:62768553-62769153(+)
chr15:62769495-62770095(+)
chr15:62770080-62770680(+)
chr15:62770830-62771430(+)
chr15:62771263-62771863(+)
chr15:62771680-62772280(+)
chr15:62772908-62773508(+)
chr15:62773420-62774020(+)
chr15:62774914-62775514(+)
chr15:62775825-62776425(+)
chr15:62776530-62777130(+)
chr15:62777313-62777913(+)
chr15:62778115-62778715(+)
chr15:62778600-62779200(+)
chr15:62779030-62779630(+)
chr15:62779652-62780252(+)
chr15:62780583-62781183(+)
chr15:62781847-62782447(+)
chr15:62782330-62782930(+)
chr15:62782870-62783470(+)
chr15:62783728-62784328(+)
chr15:62784416-62785016(+)
chr15:62785018-62785618(+)
chr15:62785470-62786070(+)
chr15:62786306-62786906(+)
chr15:62786834-62787434(+)
chr15:62787348-62787948(+)
chr15:62788068-62788668(+)
chr15:62788590-62789190(+)
chr15:62789398-62789998(+)
chr15:62790423-62791023(+)
chr15:62790833-62791433(+)
chr15:62791320-62791920(+)
chr15:62791990-62792590(+)
chr15:62792517-62793117(+)
chr15:62793273-62793873(+)
chr15:62794004-62794604(+)
chr15:62794720-62795320(+)
chr15:62795540-62796140(+)
chr15:62796630-62797230(+)
chr15:62797450-62798050(+)
chr15:62797898-62798498(+)
chr15:62798433-62799033(+)
chr15:62799553-62800153(+)
chr15:62801065-62801665(+)
chr15:62801664-62802264(+)
chr15:62802245-62802845(+)
chr15:62802855-62803455(+)
chr15:62803505-62804105(+)
chr15:62804056-62804656(+)
chr15:62805018-62805618(+)
chr15:62805948-62806548(+)
chr15:62806824-62807424(+)
chr15:62807776-62808376(+)
chr15:62808230-62808830(+)
chr15:62808889-62809489(+)
chr15:62809642-62810242(+)
chr15:62810141-62810741(+)
chr15:62810545-62811145(+)
chr15:62811330-62811930(+)
chr15:62811860-62812460(+)
chr15:62812810-62813410(+)
chr15:62813501-62814101(+)
chr15:62813969-62814569(+)
chr15:62814899-62815499(+)
chr15:62816075-62816675(+)
chr15:62816942-62817542(+)
chr15:62817771-62818371(+)
chr15:62818410-62819010(+)
chr15:62819491-62820091(+)
chr15:62820509-62821109(+)
chr15:62821910-62822510(+)
chr15:62822375-62822975(+)
chr15:62823290-62823890(+)
chr15:62824034-62824634(+)
chr15:62824581-62825181(+)
chr15:62825400-62826000(+)
chr15:62825860-62826460(+)
chr15:62826608-62827208(+)
chr15:62827113-62827713(+)
chr15:62827680-62828280(+)
chr15:62828351-62828951(+)
chr15:62828992-62829592(+)
chr15:62829534-62830134(+)
chr15:62829945-62830545(+)
chr15:62830895-62831495(+)
chr15:62831325-62831925(+)
chr15:62831870-62832470(+)
chr15:62832563-62833163(+)
chr15:62833330-62833930(+)
chr15:62833938-62834538(+)
chr15:62834710-62835310(+)
chr15:62835330-62835930(+)
chr15:62835867-62836467(+)
chr15:62836469-62837069(+)
chr15:62837734-62838334(+)
chr15:62838304-62838904(+)
chr15:62838767-62839367(+)
chr15:62839718-62840318(+)
chr15:62840430-62841030(+)
chr15:62840990-62841590(+)
chr15:62841478-62842078(+)
chr15:62842247-62842847(+)
chr15:62843010-62843610(+)
chr15:62843490-62844090(+)
chr15:62843991-62844591(+)
chr15:62844531-62845131(+)
chr15:62845310-62845910(+)
chr15:62846060-62846660(+)
chr15:62846934-62847534(+)
chr15:62848290-62848890(+)
chr15:62849165-62849765(+)
chr15:62849835-62850435(+)
chr15:62851080-62851680(+)
chr15:62852072-62852672(+)
chr15:62852630-62853230(+)
chr15:62853256-62853856(+)
chr15:62854189-62854789(+)
chr15:62855065-62855665(+)
chr15:62855694-62856294(+)
chr15:62856253-62856853(+)
chr15:62857000-62857600(+)
chr15:62857625-62858225(+)
chr15:62858328-62858928(+)
chr15:62859536-62860136(+)
chr15:62860092-62860692(+)
chr15:62860871-62861471(+)
chr15:62861611-62862211(+)
chr15:62862164-62862764(+)
chr15:62862736-62863336(+)
chr15:62863212-62863812(+)
chr15:62863865-62864465(+)
chr15:62864976-62865576(+)
chr15:62866053-62866653(+)
chr15:62866733-62867333(+)
chr15:62867680-62868280(+)
chr15:62868330-62868930(+)
chr15:62868826-62869426(+)
chr15:62870721-62871321(+)
chr15:62871656-62872256(+)
chr15:62872650-62873250(+)
chr15:62873070-62873670(+)
chr15:62873665-62874265(+)
chr15:62874120-62874720(+)
chr15:62874645-62875245(+)
chr15:62875310-62875910(+)
chr15:62876475-62877075(+)
chr15:62877132-62877732(+)
chr15:62878237-62878837(+)
chr15:62878905-62879505(+)
chr15:62879400-62880000(+)
chr15:62879830-62880430(+)
chr15:62880370-62880970(+)
chr15:62881295-62881895(+)
chr15:62881850-62882450(+)
chr15:62882450-62883050(+)
chr15:62883230-62883830(+)
chr15:62883693-62884293(+)
chr15:62884375-62884975(+)
chr15:62885107-62885707(+)
chr15:62885992-62886592(+)
chr15:62886560-62887160(+)
chr15:62887220-62887820(+)
chr15:62887850-62888450(+)
chr15:62888420-62889020(+)
chr15:62888960-62889560(+)
chr15:62889390-62889990(+)
chr15:62890044-62890644(+)
chr15:62891053-62891653(+)
chr15:62891989-62892589(+)
chr15:62892459-62893059(+)
chr15:62893170-62893770(+)
chr15:62893931-62894531(+)
chr15:62894616-62895216(+)
chr15:62895270-62895870(+)
chr15:62895822-62896422(+)
chr15:62896316-62896916(+)
chr15:62896866-62897466(+)
chr15:62897372-62897972(+)
chr15:62897910-62898510(+)
chr15:62898431-62899031(+)
chr15:62899020-62899620(+)
chr15:62899761-62900361(+)
chr15:62900570-62901170(+)
chr15:62901390-62901990(+)
chr15:62901970-62902570(+)
chr15:62902576-62903176(+)
chr15:62903489-62904089(+)
chr15:62904384-62904984(+)
chr15:62904853-62905453(+)
chr15:62905330-62905930(+)
chr15:62905900-62906500(+)
chr15:62906460-62907060(+)
chr15:62907170-62907770(+)
chr15:62908330-62908930(+)
chr15:62909029-62909629(+)
chr15:62909869-62910469(+)
chr15:62910543-62911143(+)
chr15:62911056-62911656(+)
chr15:62911601-62912201(+)
chr15:62912630-62913230(+)
chr15:62913742-62914342(+)
chr15:62914270-62914870(+)
chr15:62914907-62915507(+)
chr15:62916030-62916630(+)
chr15:62917045-62917645(+)
chr15:62917517-62918117(+)
chr15:62918634-62919234(+)
chr15:62919043-62919643(+)
chr15:62919808-62920408(+)
chr15:62920230-62920830(+)
chr15:62920630-62921230(+)
chr15:62921070-62921670(+)
chr15:62921620-62922220(+)
chr15:62922243-62922843(+)
chr15:62923175-62923775(+)
chr15:62924110-62924710(+)
chr15:62925350-62925950(+)
chr15:62926010-62926610(+)
chr15:62926460-62927060(+)
chr15:62926870-62927470(+)
chr15:62928239-62928839(+)
chr15:62928851-62929451(+)
chr15:62929507-62930107(+)
chr15:62930120-62930720(+)
chr15:62930770-62931370(+)
chr15:62931579-62932179(+)
chr15:62932606-62933206(+)
chr15:62933050-62933650(+)
chr15:62933882-62934482(+)
chr15:62934342-62934942(+)
chr15:62935078-62935678(+)
chr15:62935789-62936389(+)
chr15:62936323-62936923(+)
chr15:62936905-62937505(+)
chr15:62937367-62937967(+)
chr15:62937835-62938435(+)
chr15:62938270-62938870(+)
chr15:62938695-62939295(+)
chr15:62939558-62940158(+)
chr15:62940016-62940616(+)
chr15:62940450-62941050(+)
chr15:62941025-62941625(+)
chr15:62941537-62942137(+)
chr15:62941949-62942549(+)
chr15:62942600-62943200(+)
chr15:62943282-62943882(+)
chr15:62944199-62944799(+)
chr15:62945204-62945804(+)
chr15:62946748-62947348(+)
chr15:62947357-62947957(+)
chr15:62948239-62948839(+)
chr15:62949065-62949665(+)
chr15:62949600-62950200(+)
chr15:62950569-62951169(+)
chr15:62951220-62951820(+)
chr15:62951800-62952400(+)
chr15:62952354-62952954(+)
chr15:62953018-62953618(+)
chr15:62953635-62954235(+)
chr15:62955066-62955666(+)
chr15:62955586-62956186(+)
chr15:62956610-62957210(+)
chr15:62957549-62958149(+)
chr15:62958092-62958692(+)
chr15:62958830-62959430(+)
chr15:62959425-62960025(+)
chr15:62960550-62961150(+)
chr15:62961088-62961688(+)
chr15:62961810-62962410(+)
chr15:62962735-62963335(+)
chr15:62963590-62964190(+)
chr15:62964374-62964974(+)
chr15:62965170-62965770(+)
chr15:62965850-62966450(+)
chr15:62967054-62967654(+)
chr15:62967483-62968083(+)
chr15:62967921-62968521(+)
chr15:62968880-62969480(+)
chr15:62969815-62970415(+)
chr15:62972215-62972815(+)
chr15:62972910-62973510(+)
chr15:62973860-62974460(+)
chr15:62974390-62974990(+)
chr15:62975224-62975824(+)
chr15:62975668-62976268(+)
chr15:62976203-62976803(+)
chr15:62976607-62977207(+)
chr15:62977506-62978106(+)
chr15:62978280-62978880(+)
chr15:62978690-62979290(+)
chr15:62979850-62980450(+)
chr15:62980430-62981030(+)
chr15:62980910-62981510(+)
chr15:62981398-62981998(+)
chr15:62983097-62983697(+)
chr15:62983570-62984170(+)
chr15:62984158-62984758(+)
chr15:62984767-62985367(+)
chr15:62985260-62985860(+)
chr15:62986632-62987232(+)
chr15:62987070-62987670(+)
chr15:62988036-62988636(+)
chr15:62988960-62989560(+)
chr15:62989614-62990214(+)
chr15:62990086-62990686(+)
chr15:62990653-62991253(+)
chr15:62991665-62992265(+)
chr15:62992410-62993010(+)
chr15:62993009-62993609(+)
chr15:62993510-62994110(+)
chr15:62994120-62994720(+)
chr15:62994558-62995158(+)
chr15:62995531-62996131(+)
chr15:62996470-62997070(+)
chr15:62997089-62997689(+)
chr15:62997950-62998550(+)
chr15:62998444-62999044(+)
chr15:62999130-62999730(+)
chr15:62999751-63000351(+)
chr15:63000270-63000870(+)
chr15:63000896-63001496(+)
chr15:63001336-63001936(+)
chr15:63001910-63002510(+)
chr15:63003150-63003750(+)
chr15:63004186-63004786(+)
chr15:63005165-63005765(+)
chr15:63005690-63006290(+)
chr15:63006615-63007215(+)
chr15:63007131-63007731(+)
chr15:63008105-63008705(+)
chr15:63008810-63009410(+)
chr15:63009582-63010182(+)
chr15:63010729-63011329(+)
chr15:63011411-63012011(+)
chr15:63012910-63013510(+)
chr15:63013930-63014530(+)
chr15:63014350-63014950(+)
chr15:63014870-63015470(+)
chr15:63015850-63016450(+)
chr15:63016570-63017170(+)
chr15:63017120-63017720(+)
chr15:63017790-63018390(+)
chr15:63018586-63019186(+)
chr15:63019109-63019709(+)
chr15:63019670-63020270(+)
chr15:63020350-63020950(+)
chr15:63022330-63022930(+)
chr15:63022800-63023400(+)
chr15:63023562-63024162(+)
chr15:63024185-63024785(+)
chr15:63024930-63025530(+)
chr15:63025813-63026413(+)
chr15:63026356-63026956(+)
chr15:63026809-63027409(+)
chr15:63027370-63027970(+)
chr15:63027890-63028490(+)
chr15:63028656-63029256(+)
chr15:63029230-63029830(+)
chr15:63029645-63030245(+)
chr15:63030316-63030916(+)
chr15:63031192-63031792(+)
chr15:63031621-63032221(+)
chr15:63032197-63032797(+)
chr15:63032702-63033302(+)
chr15:63033150-63033750(+)
chr15:63034072-63034672(+)
chr15:63034529-63035129(+)
chr15:63035930-63036530(+)
chr15:63036901-63037501(+)
chr15:63037918-63038518(+)
chr15:63038539-63039139(+)
chr15:63039240-63039840(+)
chr15:63040289-63040889(+)
chr15:63041131-63041731(+)
chr15:63041536-63042136(+)
chr15:63042235-63042835(+)
chr15:63042759-63043359(+)
chr15:63043751-63044351(+)
chr15:63044324-63044924(+)
chr15:63045104-63045704(+)
chr15:63045802-63046402(+)
chr15:63046828-63047428(+)
chr15:63047492-63048092(+)
chr15:63048373-63048973(+)
chr15:63048809-63049409(+)
chr15:63049682-63050282(+)
chr15:63050390-63050990(+)
chr15:63051024-63051624(+)
chr15:63051681-63052281(+)
chr15:63052203-63052803(+)
chr15:63052634-63053234(+)
chr15:63053462-63054062(+)
chr15:63054110-63054710(+)
chr15:63054753-63055353(+)
chr15:63055279-63055879(+)
chr15:63057361-63057961(+)
chr15:63058172-63058772(+)
chr15:63058628-63059228(+)
chr15:63060121-63060721(+)
chr15:63061130-63061730(+)
chr15:63061697-63062297(+)
chr15:63062289-63062889(+)
chr15:63062854-63063454(+)
chr15:63063332-63063932(+)
chr15:63063740-63064340(+)
chr15:63065719-63066319(+)
chr15:63066344-63066944(+)
chr15:63068051-63068651(+)
chr15:63068710-63069310(+)
chr15:63069774-63070374(+)
chr15:63071359-63071959(+)
chr15:63071929-63072529(+)
chr15:63073119-63073719(+)
chr15:63074170-63074770(+)
chr15:63075061-63075661(+)
chr15:63075664-63076264(+)
chr15:63076790-63077390(+)
chr15:63077310-63077910(+)
chr15:63078058-63078658(+)
chr15:63078499-63079099(+)
chr15:63079014-63079614(+)
chr15:63079473-63080073(+)
chr15:63080335-63080935(+)
chr15:63080950-63081550(+)
chr15:63081491-63082091(+)
chr15:63082068-63082668(+)
chr15:63082713-63083313(+)
chr15:63083263-63083863(+)
chr15:63083844-63084444(+)
chr15:63084383-63084983(+)
chr15:63085064-63085664(+)
chr15:63085731-63086331(+)
chr15:63086499-63087099(+)
chr15:63087352-63087952(+)
chr15:63088039-63088639(+)
chr15:63088708-63089308(+)
chr15:63089310-63089910(+)
chr15:63089749-63090349(+)
chr15:63090195-63090795(+)
chr15:63090615-63091215(+)
chr15:63091251-63091851(+)
chr15:63092007-63092607(+)
chr15:63092610-63093210(+)
chr15:63093210-63093810(+)
chr15:63093690-63094290(+)
chr15:63094250-63094850(+)
chr15:63094833-63095433(+)
chr15:63095888-63096488(+)
chr15:63096621-63097221(+)
chr15:63097593-63098193(+)
chr15:63098250-63098850(+)
chr15:63099376-63099976(+)
chr15:63099792-63100392(+)
chr15:63100596-63101196(+)
chr15:63101260-63101860(+)
chr15:63101966-63102566(+)
chr15:63102510-63103110(+)
chr15:63102990-63103590(+)
chr15:63103441-63104041(+)
chr15:63104322-63104922(+)
chr15:63104977-63105577(+)
chr15:63105490-63106090(+)
chr15:63105930-63106530(+)
chr15:63107100-63107700(+)
chr15:63107650-63108250(+)
chr15:63108085-63108685(+)
chr15:63108514-63109114(+)
chr15:63109350-63109950(+)
chr15:63110032-63110632(+)
chr15:63110797-63111397(+)
chr15:63111427-63112027(+)
chr15:63112255-63112855(+)
chr15:63112707-63113307(+)
chr15:63113751-63114351(+)
chr15:63114292-63114892(+)
chr15:63114980-63115580(+)
chr15:63115680-63116280(+)
chr15:63116207-63116807(+)
chr15:63116825-63117425(+)
chr15:63117264-63117864(+)
chr15:63117860-63118460(+)
chr15:63118633-63119233(+)
chr15:63119330-63119930(+)
chr15:63120450-63121050(+)
chr15:63121270-63121870(+)
chr15:63122530-63123130(+)
chr15:63123210-63123810(+)
chr15:63123818-63124418(+)
chr15:63124458-63125058(+)
chr15:63125226-63125826(+)
chr15:63125762-63126362(+)
chr15:63126265-63126865(+)
chr15:63126977-63127577(+)
chr15:63127455-63128055(+)
chr15:63128265-63128865(+)
chr15:63129573-63130173(+)
chr15:63130210-63130810(+)
chr15:63130778-63131378(+)
chr15:63131463-63132063(+)
chr15:63132063-63132663(+)
chr15:63132670-63133270(+)
chr15:63133273-63133873(+)
chr15:63134184-63134784(+)
chr15:63135050-63135650(+)
chr15:63135943-63136543(+)
chr15:63136873-63137473(+)
chr15:63137806-63138406(+)
chr15:63138530-63139130(+)
chr15:63139120-63139720(+)
chr15:63139988-63140588(+)
chr15:63140707-63141307(+)
chr15:63141579-63142179(+)
chr15:63142338-63142938(+)
chr15:63142855-63143455(+)
chr15:63144130-63144730(+)
chr15:63144640-63145240(+)
chr15:63145526-63146126(+)
chr15:63145999-63146599(+)
chr15:63146550-63147150(+)
chr15:63147099-63147699(+)
chr15:63147960-63148560(+)
chr15:63148470-63149070(+)
chr15:63148964-63149564(+)
chr15:63149603-63150203(+)
chr15:63150420-63151020(+)
chr15:63151107-63151707(+)
chr15:63153470-63154070(+)
chr15:63154030-63154630(+)
chr15:63154880-63155480(+)
chr15:63155780-63156380(+)
chr15:63157332-63157932(+)
chr15:63157765-63158365(+)
chr15:63158431-63159031(+)
chr15:63158840-63159440(+)
chr15:63159290-63159890(+)
chr15:63160004-63160604(+)
chr15:63160600-63161200(+)
chr15:63161226-63161826(+)
chr15:63161710-63162310(+)
chr15:63162315-63162915(+)
chr15:63163234-63163834(+)
chr15:63163890-63164490(+)
chr15:63164603-63165203(+)
chr15:63165348-63165948(+)
chr15:63166077-63166677(+)
chr15:63166590-63167190(+)
chr15:63167199-63167799(+)
chr15:63167748-63168348(+)
chr15:63168570-63169170(+)
chr15:63169468-63170068(+)
chr15:63170182-63170782(+)
chr15:63171064-63171664(+)
chr15:63171840-63172440(+)
chr15:63172360-63172960(+)
chr15:63173146-63173746(+)
chr15:63174050-63174650(+)
chr15:63175518-63176118(+)
chr15:63176135-63176735(+)
chr15:63176591-63177191(+)
chr15:63177583-63178183(+)
chr15:63178180-63178780(+)
chr15:63178685-63179285(+)
chr15:63179152-63179752(+)
chr15:63179613-63180213(+)
chr15:63180080-63180680(+)
chr15:63180750-63181350(+)
chr15:63181320-63181920(+)
chr15:63182116-63182716(+)
chr15:63183188-63183788(+)
chr15:63183930-63184530(+)
chr15:63185445-63186045(+)
chr15:63185920-63186520(+)
chr15:63186529-63187129(+)
chr15:63187205-63187805(+)
chr15:63187611-63188211(+)
chr15:63188081-63188681(+)
chr15:63188617-63189217(+)
chr15:63189077-63189677(+)
chr15:63189749-63190349(+)
chr15:63190423-63191023(+)
chr15:63191221-63191821(+)
chr15:63191722-63192322(+)
chr15:63192461-63193061(+)
chr15:63193188-63193788(+)
chr15:63193650-63194250(+)
chr15:63194107-63194707(+)
chr15:63194876-63195476(+)
chr15:63195541-63196141(+)
chr15:63196151-63196751(+)
chr15:63196609-63197209(+)
chr15:63197030-63197630(+)
chr15:63197456-63198056(+)
chr15:63198210-63198810(+)
chr15:63198754-63199354(+)
chr15:63199413-63200013(+)
chr15:63200325-63200925(+)
chr15:63201255-63201855(+)
chr15:63201720-63202320(+)
chr15:63202504-63203104(+)
chr15:63203455-63204055(+)
chr15:63203930-63204530(+)
chr15:63204409-63205009(+)
chr15:63204871-63205471(+)
chr15:63205294-63205894(+)
chr15:63206128-63206728(+)
chr15:63206620-63207220(+)
chr15:63207055-63207655(+)
chr15:63208020-63208620(+)
chr15:63208450-63209050(+)
chr15:63210920-63211520(+)
chr15:63211830-63212430(+)
chr15:63212390-63212990(+)
chr15:63212871-63213471(+)
chr15:63213790-63214390(+)
chr15:63214780-63215380(+)
chr15:63215450-63216050(+)
chr15:63215990-63216590(+)
chr15:63216610-63217210(+)
chr15:63218010-63218610(+)
chr15:63218579-63219179(+)
chr15:63219283-63219883(+)
chr15:63219960-63220560(+)
chr15:63220374-63220974(+)
chr15:63220832-63221432(+)
chr15:63221844-63222444(+)
chr15:63223778-63224378(+)
chr15:63224550-63225150(+)
chr15:63225465-63226065(+)
chr15:63226539-63227139(+)
chr15:63227197-63227797(+)
chr15:63227764-63228364(+)
chr15:63229100-63229700(+)
chr15:63230140-63230740(+)
chr15:63230886-63231486(+)
chr15:63231710-63232310(+)
chr15:63232382-63232982(+)
chr15:63232848-63233448(+)
chr15:63233826-63234426(+)
chr15:63234479-63235079(+)
chr15:63234972-63235572(+)
chr15:63235672-63236272(+)
chr15:63236570-63237170(+)
chr15:63236980-63237580(+)
chr15:63237879-63238479(+)
chr15:63238515-63239115(+)
chr15:63239168-63239768(+)
chr15:63240067-63240667(+)
chr15:63240690-63241290(+)
chr15:63241572-63242172(+)
chr15:63242583-63243183(+)
chr15:63243012-63243612(+)
chr15:63243673-63244273(+)
chr15:63244640-63245240(+)
chr15:63245110-63245710(+)
chr15:63245824-63246424(+)
chr15:63247788-63248388(+)
chr15:63248258-63248858(+)
chr15:63248664-63249264(+)
chr15:63249207-63249807(+)
chr15:63249990-63250590(+)
chr15:63250612-63251212(+)
chr15:63251080-63251680(+)
chr15:63251698-63252298(+)
chr15:63252811-63253411(+)
chr15:63253238-63253838(+)
chr15:63253830-63254430(+)
chr15:63254443-63255043(+)
chr15:63255220-63255820(+)
chr15:63255940-63256540(+)
chr15:63256365-63256965(+)
chr15:63257250-63257850(+)
chr15:63257850-63258450(+)
chr15:63258436-63259036(+)
chr15:63259250-63259850(+)
chr15:63259990-63260590(+)
chr15:63260725-63261325(+)
chr15:63261642-63262242(+)
chr15:63263145-63263745(+)
chr15:63263750-63264350(+)
chr15:63264931-63265531(+)
chr15:63265350-63265950(+)
chr15:63266180-63266780(+)
chr15:63266610-63267210(+)
chr15:63267120-63267720(+)
chr15:63267598-63268198(+)
chr15:63268434-63269034(+)
chr15:63269372-63269972(+)
chr15:63269989-63270589(+)
chr15:63270449-63271049(+)
chr15:63271422-63272022(+)
chr15:63271910-63272510(+)
chr15:63273181-63273781(+)
chr15:63273850-63274450(+)
chr15:63274413-63275013(+)
chr15:63275146-63275746(+)
chr15:63276036-63276636(+)
chr15:63276790-63277390(+)
chr15:63277292-63277892(+)
chr15:63277863-63278463(+)
chr15:63278310-63278910(+)
chr15:63279043-63279643(+)
chr15:63279900-63280500(+)
chr15:63280812-63281412(+)
chr15:63281687-63282287(+)
chr15:63282210-63282810(+)
chr15:63282730-63283330(+)
chr15:63283640-63284240(+)
chr15:63284416-63285016(+)
chr15:63285190-63285790(+)
chr15:63285799-63286399(+)
chr15:63286560-63287160(+)
chr15:63287166-63287766(+)
chr15:63288565-63289165(+)
chr15:63289010-63289610(+)
chr15:63289673-63290273(+)
chr15:63290401-63291001(+)
chr15:63291072-63291672(+)
chr15:63292154-63292754(+)
chr15:63292786-63293386(+)
chr15:63294150-63294750(+)
chr15:63294550-63295150(+)
chr15:63295420-63296020(+)
chr15:63296244-63296844(+)
chr15:63296895-63297495(+)
chr15:63297300-63297900(+)
chr15:63297838-63298438(+)
chr15:63298347-63298947(+)
chr15:63298950-63299550(+)
chr15:63299680-63300280(+)
chr15:63300470-63301070(+)
chr15:63301230-63301830(+)
chr15:63301750-63302350(+)
chr15:63302330-63302930(+)
chr15:63302850-63303450(+)
chr15:63303387-63303987(+)
chr15:63303925-63304525(+)
chr15:63304502-63305102(+)
chr15:63305423-63306023(+)
chr15:63306150-63306750(+)
chr15:63307053-63307653(+)
chr15:63307725-63308325(+)
chr15:63308253-63308853(+)
chr15:63308824-63309424(+)
chr15:63309770-63310370(+)
chr15:63310180-63310780(+)
chr15:63310748-63311348(+)
chr15:63311648-63312248(+)
chr15:63312250-63312850(+)
chr15:63313033-63313633(+)
chr15:63313950-63314550(+)
chr15:63314616-63315216(+)
chr15:63315437-63316037(+)
chr15:63315895-63316495(+)
chr15:63316450-63317050(+)
chr15:63316990-63317590(+)
chr15:63317558-63318158(+)
chr15:63318390-63318990(+)
chr15:63319046-63319646(+)
chr15:63319770-63320370(+)
chr15:63320706-63321306(+)
chr15:63321756-63322356(+)
chr15:63322209-63322809(+)
chr15:63322901-63323501(+)
chr15:63323660-63324260(+)
chr15:63324550-63325150(+)
chr15:63325160-63325760(+)
chr15:63326720-63327320(+)
chr15:63327376-63327976(+)
chr15:63328086-63328686(+)
chr15:63329484-63330084(+)
chr15:63330163-63330763(+)
chr15:63331022-63331622(+)
chr15:63331930-63332530(+)
chr15:63332545-63333145(+)
chr15:63333045-63333645(+)
chr15:63333521-63334121(+)
chr15:63334048-63334648(+)
chr15:63334518-63335118(+)
chr15:63335226-63335826(+)
chr15:63335872-63336472(+)
chr15:63336347-63336947(+)
chr15:63336795-63337395(+)
chr15:63337546-63338146(+)
chr15:63337955-63338555(+)
chr15:63338485-63339085(+)
chr15:63339056-63339656(+)
chr15:63339499-63340099(+)
chr15:63340189-63340789(+)
chr15:63341061-63341661(+)
chr15:63341869-63342469(+)
chr15:63342325-63342925(+)
chr15:63342799-63343399(+)
chr15:63343407-63344007(+)
chr15:63344106-63344706(+)
chr15:63344558-63345158(+)
chr15:63345346-63345946(+)
chr15:63345993-63346593(+)
chr15:63346402-63347002(+)
chr15:63347087-63347687(+)
chr15:63347577-63348177(+)
chr15:63348036-63348636(+)
chr15:63348920-63349520(+)
chr15:63349890-63350490(+)
chr15:63350341-63350941(+)
chr15:63350766-63351366(+)
chr15:63351229-63351829(+)
chr15:63351653-63352253(+)
chr15:63352067-63352667(+)
chr15:63352835-63353435(+)
chr15:63353617-63354217(+)
chr15:63354079-63354679(+)
chr15:63354720-63355320(+)
chr15:63355451-63356051(+)
chr15:63356073-63356673(+)
chr15:63356950-63357550(+)
chr15:63357371-63357971(+)
chr15:63357829-63358429(+)
chr15:63358343-63358943(+)
chr15:63358870-63359470(+)
chr15:63359482-63360082(+)
chr15:63360129-63360729(+)
chr15:63360541-63361141(+)
chr15:63361338-63361938(+)
chr15:63361808-63362408(+)
chr15:63362827-63363427(+)
chr15:63363430-63364030(+)
chr15:63364193-63364793(+)
chr15:63364832-63365432(+)
chr15:63365630-63366230(+)
chr15:63366612-63367212(+)
chr15:63367185-63367785(+)
chr15:63367698-63368298(+)
chr15:63368237-63368837(+)
chr15:63368700-63369300(+)
chr15:63369290-63369890(+)
chr15:63370032-63370632(+)
chr15:63370970-63371570(+)
chr15:63371540-63372140(+)
chr15:63372060-63372660(+)
chr15:63372726-63373326(+)
chr15:63373524-63374124(+)
chr15:63374367-63374967(+)
chr15:63375103-63375703(+)
chr15:63375651-63376251(+)
chr15:63376410-63377010(+)
chr15:63376960-63377560(+)
chr15:63378361-63378961(+)
chr15:63378989-63379589(+)
chr15:63380102-63380702(+)
chr15:63380705-63381305(+)
chr15:63381390-63381990(+)
chr15:63382091-63382691(+)
chr15:63382618-63383218(+)
chr15:63383390-63383990(+)
chr15:63384177-63384777(+)
chr15:63384890-63385490(+)
chr15:63385662-63386262(+)
chr15:63386190-63386790(+)
chr15:63386601-63387201(+)
chr15:63387105-63387705(+)
chr15:63388200-63388800(+)
chr15:63388660-63389260(+)
chr15:63389160-63389760(+)
chr15:63389723-63390323(+)
chr15:63391060-63391660(+)
chr15:63392060-63392660(+)
chr15:63392690-63393290(+)
chr15:63394950-63395550(+)
chr15:63395606-63396206(+)
chr15:63396773-63397373(+)
chr15:63397571-63398171(+)
chr15:63398400-63399000(+)
chr15:63398850-63399450(+)
chr15:63399543-63400143(+)
chr15:63400059-63400659(+)
chr15:63400776-63401376(+)
chr15:63401978-63402578(+)
chr15:63402678-63403278(+)
chr15:63403115-63403715(+)
chr15:63403605-63404205(+)
chr15:63404428-63405028(+)
chr15:63404988-63405588(+)
chr15:63405550-63406150(+)
chr15:63406443-63407043(+)
chr15:63406950-63407550(+)
chr15:63407510-63408110(+)
chr15:63407934-63408534(+)
chr15:63408589-63409189(+)
chr15:63409236-63409836(+)
chr15:63409645-63410245(+)
chr15:63410320-63410920(+)
chr15:63410909-63411509(+)
chr15:63411515-63412115(+)
chr15:63412032-63412632(+)
chr15:63412572-63413172(+)
chr15:63413194-63413794(+)
chr15:63413673-63414273(+)
chr15:63414380-63414980(+)
chr15:63415180-63415780(+)
chr15:63416626-63417226(+)
chr15:63417450-63418050(+)
chr15:63417850-63418450(+)
chr15:63418719-63419319(+)
chr15:63419554-63420154(+)
chr15:63421442-63422042(+)
chr15:63425887-63426487(+)
chr15:63426458-63427058(+)
chr15:63427388-63427988(+)
chr15:63427884-63428484(+)
chr15:63428934-63429534(+)
chr15:63430430-63431030(+)
chr15:63434450-63435050(+)
chr15:63435050-63435650(+)
chr15:63436490-63437090(+)
chr15:63438787-63439387(+)
chr15:63440055-63440655(+)
chr15:63442465-63443065(+)
chr15:63443070-63443670(+)
chr15:63443595-63444195(+)
chr15:63445150-63445750(+)
chr15:63446552-63447152(+)
chr15:63447513-63448113(+)
chr15:63448237-63448837(+)
chr15:63448784-63449384(+)
chr15:63449358-63449958(+)
chr15:63450002-63450602(+)
chr15:63450670-63451270(+)
chr15:63451210-63451810(+)
chr15:63451670-63452270(+)
chr15:63452435-63453035(+)
chr15:63454354-63454954(+)
chr15:63455239-63455839(+)
chr15:63456150-63456750(+)
chr15:63457569-63458169(+)
chr15:63458343-63458943(+)
chr15:63458908-63459508(+)
chr15:63460133-63460733(+)
chr15:63461933-63462533(+)
chr15:63462990-63463590(+)
chr15:63463910-63464510(+)
chr15:63464520-63465120(+)
chr15:63465036-63465636(+)
chr15:63465900-63466500(+)
chr15:63467055-63467655(+)
chr15:63467830-63468430(+)
chr15:63468399-63468999(+)
chr15:63469249-63469849(+)
chr15:63470155-63470755(+)
chr15:63471182-63471782(+)
chr15:63471953-63472553(+)
chr15:63472841-63473441(+)
chr15:63473771-63474371(+)
chr15:63474783-63475383(+)
chr15:63475587-63476187(+)
chr15:63476413-63477013(+)
chr15:63477280-63477880(+)
chr15:63478078-63478678(+)
chr15:63479699-63480299(+)
chr15:63480683-63481283(+)
chr15:63481315-63481915(+)
chr15:63482244-63482844(+)
chr15:63482907-63483507(+)
chr15:63483431-63484031(+)
chr15:63484012-63484612(+)
chr15:63484421-63485021(+)
chr15:63484950-63485550(+)
chr15:63485979-63486579(+)
chr15:63486405-63487005(+)
chr15:63486959-63487559(+)
chr15:63487424-63488024(+)
chr15:63488500-63489100(+)
chr15:63488920-63489520(+)
chr15:63489515-63490115(+)
chr15:63490466-63491066(+)
chr15:63490899-63491499(+)
chr15:63491640-63492240(+)
chr15:63492760-63493360(+)
chr15:63493343-63493943(+)
chr15:63493810-63494410(+)
chr15:63494401-63495001(+)
chr15:63494985-63495585(+)
chr15:63495823-63496423(+)
chr15:63496400-63497000(+)
chr15:63498156-63498756(+)
chr15:63498980-63499580(+)
chr15:63502253-63502853(+)
chr15:63502889-63503489(+)
chr15:63503753-63504353(+)
chr15:63504219-63504819(+)
chr15:63504706-63505306(+)
chr15:63505550-63506150(+)
chr15:63506028-63506628(+)
chr15:63506795-63507395(+)
chr15:63508295-63508895(+)
chr15:63508970-63509570(+)
chr15:63509470-63510070(+)
chr15:63509883-63510483(+)
chr15:63510456-63511056(+)
chr15:63511394-63511994(+)
chr15:63512903-63513503(+)
chr15:63513428-63514028(+)
chr15:63514190-63514790(+)
chr15:63515570-63516170(+)
chr15:63516770-63517370(+)
chr15:63518610-63519210(+)
chr15:63519145-63519745(+)
chr15:63520447-63521047(+)
chr15:63521327-63521927(+)
chr15:63522607-63523207(+)
chr15:63523426-63524026(+)
chr15:63523853-63524453(+)
chr15:63524494-63525094(+)
chr15:63525029-63525629(+)
chr15:63525899-63526499(+)
chr15:63526458-63527058(+)
chr15:63526886-63527486(+)
chr15:63527830-63528430(+)
chr15:63528377-63528977(+)
chr15:63529115-63529715(+)
chr15:63530236-63530836(+)
chr15:63530916-63531516(+)
chr15:63532148-63532748(+)
chr15:63532560-63533160(+)
chr15:63533119-63533719(+)
chr15:63533602-63534202(+)
chr15:63534150-63534750(+)
chr15:63534670-63535270(+)
chr15:63535210-63535810(+)
chr15:63535882-63536482(+)
chr15:63536493-63537093(+)
chr15:63537068-63537668(+)
chr15:63538786-63539386(+)
chr15:63539212-63539812(+)
chr15:63539675-63540275(+)
chr15:63540090-63540690(+)
chr15:63540612-63541212(+)
chr15:63541227-63541827(+)
chr15:63542444-63543044(+)
chr15:63543792-63544392(+)
chr15:63544295-63544895(+)
chr15:63545470-63546070(+)
chr15:63545990-63546590(+)
chr15:63547090-63547690(+)
chr15:63547652-63548252(+)
chr15:63548645-63549245(+)
chr15:63549265-63549865(+)
chr15:63550260-63550860(+)
chr15:63550705-63551305(+)
chr15:63551597-63552197(+)
chr15:63552268-63552868(+)
chr15:63552889-63553489(+)
chr15:63553430-63554030(+)
chr15:63554135-63554735(+)
chr15:63555621-63556221(+)
chr15:63556303-63556903(+)
chr15:63556817-63557417(+)
chr15:63558810-63559410(+)
chr15:63559612-63560212(+)
chr15:63561110-63561710(+)
chr15:63562615-63563215(+)
chr15:63563670-63564270(+)
chr15:63564210-63564810(+)
chr15:63564960-63565560(+)
chr15:63566507-63567107(+)
chr15:63567300-63567900(+)
chr15:63567981-63568581(+)
chr15:63568729-63569329(+)
chr15:63569278-63569878(+)
chr15:63570094-63570694(+)
chr15:63570801-63571401(+)
chr15:63571295-63571895(+)
chr15:63572255-63572855(+)
chr15:63573270-63573870(+)
chr15:63573818-63574418(+)
chr15:63575053-63575653(+)
chr15:63576430-63577030(+)
chr15:63577006-63577606(+)
chr15:63577953-63578553(+)
chr15:63579202-63579802(+)
chr15:63580452-63581052(+)
chr15:63580872-63581472(+)
chr15:63582806-63583406(+)
chr15:63583608-63584208(+)
chr15:63584775-63585375(+)
chr15:63585454-63586054(+)
chr15:63586528-63587128(+)
chr15:63587415-63588015(+)
chr15:63588344-63588944(+)
chr15:63589500-63590100(+)
chr15:63592053-63592653(+)
chr15:63593197-63593797(+)
chr15:63593848-63594448(+)
chr15:63595900-63596500(+)
chr15:63597035-63597635(+)
chr15:63597750-63598350(+)
chr15:63598568-63599168(+)
chr15:63599282-63599882(+)
chr15:63600512-63601112(+)
chr15:63601069-63601669(+)
chr15:63601590-63602190(+)
chr15:63601995-63602595(+)
chr15:63602739-63603339(+)
chr15:63604299-63604899(+)
chr15:63605933-63606533(+)
chr15:63606594-63607194(+)
chr15:63607210-63607810(+)
chr15:63607970-63608570(+)
chr15:63608536-63609136(+)
chr15:63610452-63611052(+)
chr15:63611132-63611732(+)
chr15:63611635-63612235(+)
chr15:63612512-63613112(+)
chr15:63613259-63613859(+)
chr15:63613726-63614326(+)
chr15:63614633-63615233(+)
chr15:63615318-63615918(+)
chr15:63616131-63616731(+)
chr15:63616945-63617545(+)
chr15:63618046-63618646(+)
chr15:63618850-63619450(+)
chr15:63619250-63619850(+)
chr15:63619990-63620590(+)
chr15:63621260-63621860(+)
chr15:63622111-63622711(+)
chr15:63622530-63623130(+)
chr15:63623050-63623650(+)
chr15:63623597-63624197(+)
chr15:63624759-63625359(+)
chr15:63625180-63625780(+)
chr15:63625840-63626440(+)
chr15:63626903-63627503(+)
chr15:63627739-63628339(+)
chr15:63628670-63629270(+)
chr15:63629390-63629990(+)
chr15:63630242-63630842(+)
chr15:63630878-63631478(+)
chr15:63631473-63632073(+)
chr15:63632004-63632604(+)
chr15:63632407-63633007(+)
chr15:63633101-63633701(+)
chr15:63633850-63634450(+)
chr15:63635054-63635654(+)
chr15:63635971-63636571(+)
chr15:63636942-63637542(+)
chr15:63637440-63638040(+)
chr15:63638203-63638803(+)
chr15:63639134-63639734(+)
chr15:63639554-63640154(+)
chr15:63640476-63641076(+)
chr15:63641217-63641817(+)
chr15:63641707-63642307(+)
chr15:63642321-63642921(+)
chr15:63643390-63643990(+)
chr15:63644553-63645153(+)
chr15:63645359-63645959(+)
chr15:63645999-63646599(+)
chr15:63646875-63647475(+)
chr15:63647304-63647904(+)
chr15:63647898-63648498(+)
chr15:63648630-63649230(+)
chr15:63649176-63649776(+)
chr15:63649825-63650425(+)
chr15:63650373-63650973(+)
chr15:63650797-63651397(+)
chr15:63651990-63652590(+)
chr15:63652570-63653170(+)
chr15:63653145-63653745(+)
chr15:63653623-63654223(+)
chr15:63654374-63654974(+)
chr15:63655184-63655784(+)
chr15:63655900-63656500(+)
chr15:63656406-63657006(+)
chr15:63656845-63657445(+)
chr15:63657258-63657858(+)
chr15:63658506-63659106(+)
chr15:63659121-63659721(+)
chr15:63659608-63660208(+)
chr15:63660547-63661147(+)
chr15:63661353-63661953(+)
chr15:63661844-63662444(+)
chr15:63662853-63663453(+)
chr15:63663595-63664195(+)
chr15:63664365-63664965(+)
chr15:63664769-63665369(+)
chr15:63665393-63665993(+)
chr15:63665850-63666450(+)
chr15:63666664-63667264(+)
chr15:63667125-63667725(+)
chr15:63667588-63668188(+)
chr15:63668036-63668636(+)
chr15:63668995-63669595(+)
chr15:63669869-63670469(+)
chr15:63670984-63671584(+)
chr15:63671816-63672416(+)
chr15:63672330-63672930(+)
chr15:63672819-63673419(+)
chr15:63673253-63673853(+)
chr15:63673798-63674398(+)
chr15:63674520-63675120(+)
chr15:63675291-63675891(+)
chr15:63676464-63677064(+)
chr15:63677275-63677875(+)
chr15:63677956-63678556(+)
chr15:63679550-63680150(+)
chr15:63679958-63680558(+)
chr15:63680602-63681202(+)
chr15:63681955-63682555(+)
chr15:63682363-63682963(+)
chr15:63682787-63683387(+)
chr15:63683809-63684409(+)
chr15:63684626-63685226(+)
chr15:63687782-63688382(+)
chr15:63688614-63689214(+)
chr15:63689350-63689950(+)
chr15:63690597-63691197(+)
chr15:63691003-63691603(+)
chr15:63691590-63692190(+)
chr15:63692393-63692993(+)
chr15:63693202-63693802(+)
chr15:63694119-63694719(+)
chr15:63694879-63695479(+)
chr15:63695312-63695912(+)
chr15:63696280-63696880(+)
chr15:63696828-63697428(+)
chr15:63697297-63697897(+)
chr15:63698071-63698671(+)
chr15:63699729-63700329(+)
chr15:63700579-63701179(+)
chr15:63700990-63701590(+)
chr15:63701585-63702185(+)
chr15:63703098-63703698(+)
chr15:63704077-63704677(+)
chr15:63704665-63705265(+)
chr15:63705449-63706049(+)
chr15:63706386-63706986(+)
chr15:63706917-63707517(+)
chr15:63707370-63707970(+)
chr15:63709280-63709880(+)
chr15:63709695-63710295(+)
chr15:63710130-63710730(+)
chr15:63710900-63711500(+)
chr15:63712015-63712615(+)
chr15:63712507-63713107(+)
chr15:63713095-63713695(+)
chr15:63714030-63714630(+)
chr15:63715194-63715794(+)
chr15:63715643-63716243(+)
chr15:63716685-63717285(+)
chr15:63717140-63717740(+)
chr15:63717671-63718271(+)
chr15:63718170-63718770(+)
chr15:63718650-63719250(+)
chr15:63719110-63719710(+)
chr15:63719950-63720550(+)
chr15:63720390-63720990(+)
chr15:63720900-63721500(+)
chr15:63721450-63722050(+)
chr15:63722849-63723449(+)
chr15:63723270-63723870(+)
chr15:63723874-63724474(+)
chr15:63724670-63725270(+)
chr15:63725235-63725835(+)
chr15:63725790-63726390(+)
chr15:63726675-63727275(+)
chr15:63727459-63728059(+)
chr15:63728396-63728996(+)
chr15:63728943-63729543(+)
chr15:63729469-63730069(+)
chr15:63729983-63730583(+)
chr15:63730600-63731200(+)
chr15:63731090-63731690(+)
chr15:63731908-63732508(+)
chr15:63732450-63733050(+)
chr15:63732865-63733465(+)
chr15:63733362-63733962(+)
chr15:63733785-63734385(+)
chr15:63734234-63734834(+)
chr15:63734842-63735442(+)
chr15:63735994-63736594(+)
chr15:63736678-63737278(+)
chr15:63737133-63737733(+)
chr15:63737850-63738450(+)
chr15:63738350-63738950(+)
chr15:63738930-63739530(+)
chr15:63739363-63739963(+)
chr15:63739793-63740393(+)
chr15:63740400-63741000(+)
chr15:63741021-63741621(+)
chr15:63741842-63742442(+)
chr15:63742245-63742845(+)
chr15:63742900-63743500(+)
chr15:63743390-63743990(+)
chr15:63743797-63744397(+)
chr15:63744330-63744930(+)
chr15:63744759-63745359(+)
chr15:63745268-63745868(+)
chr15:63745670-63746270(+)
chr15:63746190-63746790(+)
chr15:63746715-63747315(+)
chr15:63747600-63748200(+)
chr15:63748387-63748987(+)
chr15:63749465-63750065(+)
chr15:63751181-63751781(+)
chr15:63751783-63752383(+)
chr15:63752355-63752955(+)
chr15:63752838-63753438(+)
chr15:63753381-63753981(+)
chr15:63754153-63754753(+)
chr15:63754677-63755277(+)
chr15:63755124-63755724(+)
chr15:63755663-63756263(+)
chr15:63756539-63757139(+)
chr15:63757190-63757790(+)
chr15:63757890-63758490(+)
chr15:63758729-63759329(+)
chr15:63759450-63760050(+)
chr15:63760180-63760780(+)
chr15:63761321-63761921(+)
chr15:63761990-63762590(+)
chr15:63762930-63763530(+)
chr15:63763730-63764330(+)
chr15:63764215-63764815(+)
chr15:63765111-63765711(+)
chr15:63766277-63766877(+)
chr15:63766921-63767521(+)
chr15:63767878-63768478(+)
chr15:63768293-63768893(+)
chr15:63769020-63769620(+)
chr15:63769510-63770110(+)
chr15:63770239-63770839(+)
chr15:63771210-63771810(+)
chr15:63771718-63772318(+)
chr15:63772465-63773065(+)
chr15:63773177-63773777(+)
chr15:63773600-63774200(+)
chr15:63774030-63774630(+)
chr15:63774490-63775090(+)
chr15:63774977-63775577(+)
chr15:63775668-63776268(+)
chr15:63776522-63777122(+)
chr15:63776980-63777580(+)
chr15:63777735-63778335(+)
chr15:63778584-63779184(+)
chr15:63779395-63779995(+)
chr15:63779910-63780510(+)
chr15:63780510-63781110(+)
chr15:63781190-63781790(+)
chr15:63781730-63782330(+)
chr15:63782381-63782981(+)
chr15:63783068-63783668(+)
chr15:63783602-63784202(+)
chr15:63784122-63784722(+)
chr15:63784713-63785313(+)
chr15:63785515-63786115(+)
chr15:63786263-63786863(+)
chr15:63787295-63787895(+)
chr15:63787955-63788555(+)
chr15:63788620-63789220(+)
chr15:63789093-63789693(+)
chr15:63789835-63790435(+)
chr15:63790237-63790837(+)
chr15:63791002-63791602(+)
chr15:63791711-63792311(+)
chr15:63792361-63792961(+)
chr15:63792925-63793525(+)
chr15:63793462-63794062(+)
chr15:63794147-63794747(+)
chr15:63794567-63795167(+)
chr15:63795255-63795855(+)
chr15:63795815-63796415(+)
chr15:63796436-63797036(+)
chr15:63797138-63797738(+)
chr15:63797589-63798189(+)
chr15:63798629-63799229(+)
chr15:63799355-63799955(+)
chr15:63799995-63800595(+)
chr15:63800444-63801044(+)
chr15:63801256-63801856(+)
chr15:63801703-63802303(+)
chr15:63802125-63802725(+)
chr15:63802609-63803209(+)
chr15:63803116-63803716(+)
chr15:63803984-63804584(+)
chr15:63804430-63805030(+)
chr15:63805173-63805773(+)
chr15:63806050-63806650(+)
chr15:63806728-63807328(+)
chr15:63807371-63807971(+)
chr15:63807845-63808445(+)
chr15:63808293-63808893(+)
chr15:63809286-63809886(+)
chr15:63809705-63810305(+)
chr15:63810312-63810912(+)
chr15:63811094-63811694(+)
chr15:63811933-63812533(+)
chr15:63812740-63813340(+)
chr15:63813748-63814348(+)
chr15:63814237-63814837(+)
chr15:63814750-63815350(+)
chr15:63815510-63816110(+)
chr15:63816337-63816937(+)
chr15:63816750-63817350(+)
chr15:63817394-63817994(+)
chr15:63818175-63818775(+)
chr15:63818599-63819199(+)
chr15:63819270-63819870(+)
chr15:63819696-63820296(+)
chr15:63820210-63820810(+)
chr15:63820700-63821300(+)
chr15:63821930-63822530(+)
chr15:63822881-63823481(+)
chr15:63823697-63824297(+)
chr15:63824458-63825058(+)
chr15:63825270-63825870(+)
chr15:63827090-63827690(+)
chr15:63827801-63828401(+)
chr15:63828256-63828856(+)
chr15:63829188-63829788(+)
chr15:63829682-63830282(+)
chr15:63830982-63831582(+)
chr15:63831611-63832211(+)
chr15:63832338-63832938(+)
chr15:63833858-63834458(+)
chr15:63834660-63835260(+)
chr15:63835591-63836191(+)
chr15:63836398-63836998(+)
chr15:63836980-63837580(+)
chr15:63837601-63838201(+)
chr15:63839036-63839636(+)
chr15:63839673-63840273(+)
chr15:63840270-63840870(+)
chr15:63840865-63841465(+)
chr15:63842250-63842850(+)
chr15:63842810-63843410(+)
chr15:63843555-63844155(+)
chr15:63844363-63844963(+)
chr15:63844849-63845449(+)
chr15:63845527-63846127(+)
chr15:63846393-63846993(+)
chr15:63847553-63848153(+)
chr15:63848325-63848925(+)
chr15:63848840-63849440(+)
chr15:63850034-63850634(+)
chr15:63851259-63851859(+)
chr15:63851858-63852458(+)
chr15:63853040-63853640(+)
chr15:63853472-63854072(+)
chr15:63855447-63856047(+)
chr15:63856291-63856891(+)
chr15:63856815-63857415(+)
chr15:63857781-63858381(+)
chr15:63862250-63862850(+)
chr15:63862703-63863303(+)
chr15:63863280-63863880(+)
chr15:63863730-63864330(+)
chr15:63864597-63865197(+)
chr15:63865010-63865610(+)
chr15:63865626-63866226(+)
chr15:63867370-63867970(+)
chr15:63868417-63869017(+)
chr15:63869450-63870050(+)
chr15:63870040-63870640(+)
chr15:63871510-63872110(+)
chr15:63872250-63872850(+)
chr15:63872970-63873570(+)
chr15:63873778-63874378(+)
chr15:63874310-63874910(+)
chr15:63875122-63875722(+)
chr15:63875670-63876270(+)
chr15:63876260-63876860(+)
chr15:63877280-63877880(+)
chr15:63878430-63879030(+)
chr15:63878888-63879488(+)
chr15:63879604-63880204(+)
chr15:63880900-63881500(+)
chr15:63881550-63882150(+)
chr15:63882330-63882930(+)
chr15:63883420-63884020(+)
chr15:63884231-63884831(+)
chr15:63885224-63885824(+)
chr15:63885837-63886437(+)
chr15:63886413-63887013(+)
chr15:63887152-63887752(+)
chr15:63887768-63888368(+)
chr15:63888271-63888871(+)
chr15:63889044-63889644(+)
chr15:63889515-63890115(+)
chr15:63889964-63890564(+)
chr15:63890659-63891259(+)
chr15:63891588-63892188(+)
chr15:63892178-63892778(+)
chr15:63892800-63893400(+)
chr15:63893521-63894121(+)
chr15:63893936-63894536(+)
chr15:63894734-63895334(+)
chr15:63895226-63895826(+)
chr15:63895642-63896242(+)
chr15:63896444-63897044(+)
chr15:63897113-63897713(+)
chr15:63897520-63898120(+)
chr15:63897922-63898522(+)
chr15:63898383-63898983(+)
chr15:63898850-63899450(+)
chr15:63899330-63899930(+)
chr15:63899775-63900375(+)
chr15:63900290-63900890(+)
chr15:63901128-63901728(+)
chr15:63901705-63902305(+)
chr15:63902341-63902941(+)
chr15:63903274-63903874(+)
chr15:63904015-63904615(+)
chr15:63904532-63905132(+)
chr15:63905643-63906243(+)
chr15:63906276-63906876(+)
chr15:63906975-63907575(+)
chr15:63907395-63907995(+)
chr15:63908036-63908636(+)
chr15:63908765-63909365(+)
chr15:63913970-63914570(+)
chr15:63914440-63915040(+)
chr15:63915461-63916061(+)
chr15:63916460-63917060(+)
chr15:63917170-63917770(+)
chr15:63917910-63918510(+)
chr15:63919050-63919650(+)
chr15:63920432-63921032(+)
chr15:63921440-63922040(+)
chr15:63921985-63922585(+)
chr15:63922456-63923056(+)
chr15:63923190-63923790(+)
chr15:63924198-63924798(+)
chr15:63924630-63925230(+)
chr15:63925343-63925943(+)
chr15:63926119-63926719(+)
chr15:63927350-63927950(+)
chr15:63927990-63928590(+)
chr15:63928920-63929520(+)
chr15:63929922-63930522(+)
chr15:63932280-63932880(+)
chr15:63933434-63934034(+)
chr15:63934182-63934782(+)
chr15:63934870-63935470(+)
chr15:63935973-63936573(+)
chr15:63936564-63937164(+)
chr15:63937470-63938070(+)
chr15:63938235-63938835(+)
chr15:63940135-63940735(+)
chr15:63940790-63941390(+)
chr15:63941710-63942310(+)
chr15:63942310-63942910(+)
chr15:63943250-63943850(+)
chr15:63943810-63944410(+)
chr15:63944640-63945240(+)
chr15:63945220-63945820(+)
chr15:63946070-63946670(+)
chr15:63946808-63947408(+)
chr15:63947403-63948003(+)
chr15:63947995-63948595(+)
chr15:63948532-63949132(+)
chr15:63948975-63949575(+)
chr15:63949390-63949990(+)
chr15:63950584-63951184(+)
chr15:63951410-63952010(+)
chr15:63951810-63952410(+)
chr15:63952333-63952933(+)
chr15:63953734-63954334(+)
chr15:63954509-63955109(+)
chr15:63955296-63955896(+)
chr15:63956005-63956605(+)
chr15:63956434-63957034(+)
chr15:63957350-63957950(+)
chr15:63957901-63958501(+)
chr15:63958390-63958990(+)
chr15:63958855-63959455(+)
chr15:63959940-63960540(+)
chr15:63960652-63961252(+)
chr15:63961245-63961845(+)
chr15:63962190-63962790(+)
chr15:63962630-63963230(+)
chr15:63963120-63963720(+)
chr15:63963690-63964290(+)
chr15:63964462-63965062(+)
chr15:63964920-63965520(+)
chr15:63965810-63966410(+)
chr15:63966442-63967042(+)
chr15:63966912-63967512(+)
chr15:63967446-63968046(+)
chr15:63968156-63968756(+)
chr15:63969090-63969690(+)
chr15:63969845-63970445(+)
chr15:63970498-63971098(+)
chr15:63971772-63972372(+)
chr15:63972482-63973082(+)
chr15:63973170-63973770(+)
chr15:63973710-63974310(+)
chr15:63974320-63974920(+)
chr15:63974840-63975440(+)
chr15:63975647-63976247(+)
chr15:63977178-63977778(+)
chr15:63978144-63978744(+)
chr15:63979666-63980266(+)
chr15:63980230-63980830(+)
chr15:63980890-63981490(+)
chr15:63981331-63981931(+)
chr15:63982420-63983020(+)
chr15:63983195-63983795(+)
chr15:63984382-63984982(+)
chr15:63985030-63985630(+)
chr15:63985440-63986040(+)
chr15:63986270-63986870(+)
chr15:63987270-63987870(+)
chr15:63988350-63988950(+)
chr15:63989650-63990250(+)
chr15:63990160-63990760(+)
chr15:63990791-63991391(+)
chr15:63991406-63992006(+)
chr15:63993476-63994076(+)
chr15:63993932-63994532(+)
chr15:63995025-63995625(+)
chr15:63995923-63996523(+)
chr15:63999570-64000170(+)
chr15:64000181-64000781(+)
chr15:64001495-64002095(+)
chr15:64001993-64002593(+)
chr15:64002976-64003576(+)
chr15:64003770-64004370(+)
chr15:64005086-64005686(+)
chr15:64007979-64008579(+)
chr15:64009254-64009854(+)
chr15:64010095-64010695(+)
chr15:64010703-64011303(+)
chr15:64011381-64011981(+)
chr15:64011790-64012390(+)
chr15:64012526-64013126(+)
chr15:64013250-64013850(+)
chr15:64013872-64014472(+)
chr15:64014345-64014945(+)
chr15:64015170-64015770(+)
chr15:64015570-64016170(+)
chr15:64017188-64017788(+)
chr15:64018614-64019214(+)
chr15:64019576-64020176(+)
chr15:64020472-64021072(+)
chr15:64021314-64021914(+)
chr15:64022727-64023327(+)
chr15:64023785-64024385(+)
chr15:64025877-64026477(+)
chr15:64026517-64027117(+)
chr15:64027426-64028026(+)
chr15:64028194-64028794(+)
chr15:64028870-64029470(+)
chr15:64029950-64030550(+)
chr15:64031815-64032415(+)
chr15:64032366-64032966(+)
chr15:64032770-64033370(+)
chr15:64033650-64034250(+)
chr15:64036490-64037090(+)
chr15:64036960-64037560(+)
chr15:64037424-64038024(+)
chr15:64038910-64039510(+)
chr15:64039870-64040470(+)
chr15:64041495-64042095(+)
chr15:64042653-64043253(+)
chr15:64043338-64043938(+)
chr15:64044184-64044784(+)
chr15:64044858-64045458(+)
chr15:64045777-64046377(+)
chr15:64046542-64047142(+)
chr15:64046957-64047557(+)
chr15:64047640-64048240(+)
chr15:64049330-64049930(+)
chr15:64050425-64051025(+)
chr15:64051185-64051785(+)
chr15:64051832-64052432(+)
chr15:64052366-64052966(+)
chr15:64053082-64053682(+)
chr15:64053758-64054358(+)
chr15:64054230-64054830(+)
chr15:64054909-64055509(+)
chr15:64055544-64056144(+)
chr15:64055984-64056584(+)
chr15:64056638-64057238(+)
chr15:64057440-64058040(+)
chr15:64058368-64058968(+)
chr15:64058958-64059558(+)
chr15:64059480-64060080(+)
chr15:64060461-64061061(+)
chr15:64061180-64061780(+)
chr15:64062110-64062710(+)
chr15:64063086-64063686(+)
chr15:64064210-64064810(+)
chr15:64064631-64065231(+)
chr15:64065120-64065720(+)
chr15:64065650-64066250(+)
chr15:64066844-64067444(+)
chr15:64067439-64068039(+)
chr15:64068230-64068830(+)
chr15:64068650-64069250(+)
chr15:64069120-64069720(+)
chr15:64070232-64070832(+)
chr15:64071610-64072210(+)
chr15:64072199-64072799(+)
chr15:64072630-64073230(+)
chr15:64073290-64073890(+)
chr15:64073765-64074365(+)
chr15:64074610-64075210(+)
chr15:64075473-64076073(+)
chr15:64075970-64076570(+)
chr15:64076580-64077180(+)
chr15:64077190-64077790(+)
chr15:64077818-64078418(+)
chr15:64079020-64079620(+)
chr15:64079610-64080210(+)
chr15:64080545-64081145(+)
chr15:64081480-64082080(+)
chr15:64083351-64083951(+)
chr15:64084619-64085219(+)
chr15:64085108-64085708(+)
chr15:64085813-64086413(+)
chr15:64086403-64087003(+)
chr15:64086807-64087407(+)
chr15:64087796-64088396(+)
chr15:64088630-64089230(+)
chr15:64089110-64089710(+)
chr15:64089590-64090190(+)
chr15:64090044-64090644(+)
chr15:64091280-64091880(+)
chr15:64092292-64092892(+)
chr15:64092812-64093412(+)
chr15:64093298-64093898(+)
chr15:64093740-64094340(+)
chr15:64094199-64094799(+)
chr15:64095430-64096030(+)
chr15:64096966-64097566(+)
chr15:64097443-64098043(+)
chr15:64098144-64098744(+)
chr15:64098640-64099240(+)
chr15:64099426-64100026(+)
chr15:64100420-64101020(+)
chr15:64101627-64102227(+)
chr15:64104245-64104845(+)
chr15:64106396-64106996(+)
chr15:64107744-64108344(+)
chr15:64108220-64108820(+)
chr15:64108819-64109419(+)
chr15:64109419-64110019(+)
chr15:64110276-64110876(+)
chr15:64110896-64111496(+)
chr15:64111634-64112234(+)
chr15:64112187-64112787(+)
chr15:64112710-64113310(+)
chr15:64113255-64113855(+)
chr15:64113935-64114535(+)
chr15:64114839-64115439(+)
chr15:64116570-64117170(+)
chr15:64117050-64117650(+)
chr15:64117970-64118570(+)
chr15:64118634-64119234(+)
chr15:64119312-64119912(+)
chr15:64120405-64121005(+)
chr15:64121220-64121820(+)
chr15:64121710-64122310(+)
chr15:64122543-64123143(+)
chr15:64123092-64123692(+)
chr15:64123987-64124587(+)
chr15:64124747-64125347(+)
chr15:64125292-64125892(+)
chr15:64125893-64126493(+)
chr15:64126374-64126974(+)
chr15:64126841-64127441(+)
chr15:64127292-64127892(+)
chr15:64128254-64128854(+)
chr15:64128740-64129340(+)
chr15:64129360-64129960(+)
chr15:64130202-64130802(+)
chr15:64130610-64131210(+)
chr15:64131200-64131800(+)
chr15:64131819-64132419(+)
chr15:64132350-64132950(+)
chr15:64132894-64133494(+)
chr15:64133593-64134193(+)
chr15:64134028-64134628(+)
chr15:64134890-64135490(+)
chr15:64135515-64136115(+)
chr15:64136036-64136636(+)
chr15:64137003-64137603(+)
chr15:64137710-64138310(+)
chr15:64138278-64138878(+)
chr15:64139276-64139876(+)
chr15:64140020-64140620(+)
chr15:64140808-64141408(+)
chr15:64141940-64142540(+)
chr15:64142568-64143168(+)
chr15:64143230-64143830(+)
chr15:64144370-64144970(+)
chr15:64145925-64146525(+)
chr15:64146813-64147413(+)
chr15:64147310-64147910(+)
chr15:64147826-64148426(+)
chr15:64148330-64148930(+)
chr15:64148763-64149363(+)
chr15:64149284-64149884(+)
chr15:64150974-64151574(+)
chr15:64151543-64152143(+)
chr15:64152266-64152866(+)
chr15:64153165-64153765(+)
chr15:64154060-64154660(+)
chr15:64154610-64155210(+)
chr15:64155025-64155625(+)
chr15:64156032-64156632(+)
chr15:64156620-64157220(+)
chr15:64157430-64158030(+)
chr15:64158083-64158683(+)
chr15:64159100-64159700(+)
chr15:64159720-64160320(+)
chr15:64160390-64160990(+)
chr15:64160920-64161520(+)
chr15:64162092-64162692(+)
chr15:64162645-64163245(+)
chr15:64163270-64163870(+)
chr15:64163937-64164537(+)
chr15:64165195-64165795(+)
chr15:64165723-64166323(+)
chr15:64166642-64167242(+)
chr15:64167120-64167720(+)
chr15:64168350-64168950(+)
chr15:64169831-64170431(+)
chr15:64171236-64171836(+)
chr15:64172040-64172640(+)
chr15:64172850-64173450(+)
chr15:64173563-64174163(+)
chr15:64174690-64175290(+)
chr15:64175817-64176417(+)
chr15:64176250-64176850(+)
chr15:64176906-64177506(+)
chr15:64177478-64178078(+)
chr15:64178148-64178748(+)
chr15:64179675-64180275(+)
chr15:64180267-64180867(+)
chr15:64180912-64181512(+)
chr15:64182051-64182651(+)
chr15:64182640-64183240(+)
chr15:64183091-64183691(+)
chr15:64183812-64184412(+)
chr15:64184924-64185524(+)
chr15:64185730-64186330(+)
chr15:64186257-64186857(+)
chr15:64186862-64187462(+)
chr15:64187563-64188163(+)
chr15:64188130-64188730(+)
chr15:64188794-64189394(+)
chr15:64189463-64190063(+)
chr15:64190370-64190970(+)
chr15:64190958-64191558(+)
chr15:64191407-64192007(+)
chr15:64192362-64192962(+)
chr15:64193877-64194477(+)
chr15:64194652-64195252(+)
chr15:64195529-64196129(+)
chr15:64196120-64196720(+)
chr15:64196726-64197326(+)
chr15:64197190-64197790(+)
chr15:64197630-64198230(+)
chr15:64198062-64198662(+)
chr15:64199450-64200050(+)
chr15:64199910-64200510(+)
chr15:64200673-64201273(+)
chr15:64201111-64201711(+)
chr15:64201980-64202580(+)
chr15:64202606-64203206(+)
chr15:64203250-64203850(+)
chr15:64204261-64204861(+)
chr15:64205376-64205976(+)
chr15:64205958-64206558(+)
chr15:64206766-64207366(+)
chr15:64207575-64208175(+)
chr15:64208279-64208879(+)
chr15:64209693-64210293(+)
chr15:64210346-64210946(+)
chr15:64211059-64211659(+)
chr15:64211702-64212302(+)
chr15:64212857-64213457(+)
chr15:64214599-64215199(+)
chr15:64215630-64216230(+)
chr15:64216099-64216699(+)
chr15:64216865-64217465(+)
chr15:64217649-64218249(+)
chr15:64218063-64218663(+)
chr15:64220552-64221152(+)
chr15:64221336-64221936(+)
chr15:64222074-64222674(+)
chr15:64222713-64223313(+)
chr15:64223650-64224250(+)
chr15:64224230-64224830(+)
chr15:64224778-64225378(+)
chr15:64225569-64226169(+)
chr15:64226596-64227196(+)
chr15:64228162-64228762(+)
chr15:64228647-64229247(+)
chr15:64229548-64230148(+)
chr15:64230195-64230795(+)
chr15:64230757-64231357(+)
chr15:64231330-64231930(+)
chr15:64231742-64232342(+)
chr15:64232269-64232869(+)
chr15:64233265-64233865(+)
chr15:64233851-64234451(+)
chr15:64234885-64235485(+)
chr15:64235619-64236219(+)
chr15:64236147-64236747(+)
chr15:64236640-64237240(+)
chr15:64237363-64237963(+)
chr15:64237889-64238489(+)
chr15:64238679-64239279(+)
chr15:64239290-64239890(+)
chr15:64239924-64240524(+)
chr15:64240590-64241190(+)
chr15:64241088-64241688(+)
chr15:64241582-64242182(+)
chr15:64242207-64242807(+)
chr15:64242996-64243596(+)
chr15:64243828-64244428(+)
chr15:64244247-64244847(+)
chr15:64244846-64245446(+)
chr15:64245630-64246230(+)
chr15:64247680-64248280(+)
chr15:64254010-64254610(+)
chr15:64254540-64255140(+)
chr15:64255030-64255630(+)
chr15:64256746-64257346(+)
chr15:64257334-64257934(+)
chr15:64257877-64258477(+)
chr15:64258625-64259225(+)
chr15:64259290-64259890(+)
chr15:64259758-64260358(+)
chr15:64260199-64260799(+)
chr15:64260799-64261399(+)
chr15:64261420-64262020(+)
chr15:64262112-64262712(+)
chr15:64262848-64263448(+)
chr15:64263344-64263944(+)
chr15:64264095-64264695(+)
chr15:64264828-64265428(+)
chr15:64265494-64266094(+)
chr15:64266156-64266756(+)
chr15:64266760-64267360(+)
chr15:64267854-64268454(+)
chr15:64268440-64269040(+)
chr15:64269193-64269793(+)
chr15:64269916-64270516(+)
chr15:64270563-64271163(+)
chr15:64271077-64271677(+)
chr15:64271946-64272546(+)
chr15:64272529-64273129(+)
chr15:64273090-64273690(+)
chr15:64273919-64274519(+)
chr15:64274550-64275150(+)
chr15:64275139-64275739(+)
chr15:64275810-64276410(+)
chr15:64276475-64277075(+)
chr15:64277511-64278111(+)
chr15:64278334-64278934(+)
chr15:64278925-64279525(+)
chr15:64279432-64280032(+)
chr15:64280080-64280680(+)
chr15:64280738-64281338(+)
chr15:64281375-64281975(+)
chr15:64281948-64282548(+)
chr15:64282607-64283207(+)
chr15:64283293-64283893(+)
chr15:64283830-64284430(+)
chr15:64284434-64285034(+)
chr15:64285016-64285616(+)
chr15:64286155-64286755(+)
chr15:64287110-64287710(+)
chr15:64287671-64288271(+)
chr15:64288579-64289179(+)
chr15:64289010-64289610(+)
chr15:64289430-64290030(+)
chr15:64290071-64290671(+)
chr15:64290588-64291188(+)
chr15:64291250-64291850(+)
chr15:64292379-64292979(+)
chr15:64293277-64293877(+)
chr15:64294015-64294615(+)
chr15:64295095-64295695(+)
chr15:64296153-64296753(+)
chr15:64296724-64297324(+)
chr15:64297400-64298000(+)
chr15:64298057-64298657(+)
chr15:64298755-64299355(+)
chr15:64299405-64300005(+)
chr15:64300512-64301112(+)
chr15:64301331-64301931(+)
chr15:64301859-64302459(+)
chr15:64302855-64303455(+)
chr15:64303842-64304442(+)
chr15:64304327-64304927(+)
chr15:64305588-64306188(+)
chr15:64306156-64306756(+)
chr15:64307079-64307679(+)
chr15:64307716-64308316(+)
chr15:64308440-64309040(+)
chr15:64309158-64309758(+)
chr15:64309911-64310511(+)
chr15:64310587-64311187(+)
chr15:64311176-64311776(+)
chr15:64311841-64312441(+)
chr15:64312819-64313419(+)
chr15:64313414-64314014(+)
chr15:64314021-64314621(+)
chr15:64314662-64315262(+)
chr15:64315312-64315912(+)
chr15:64315750-64316350(+)
chr15:64316281-64316881(+)
chr15:64316732-64317332(+)
chr15:64317334-64317934(+)
chr15:64318128-64318728(+)
chr15:64318634-64319234(+)
chr15:64319746-64320346(+)
chr15:64320343-64320943(+)
chr15:64321208-64321808(+)
chr15:64321828-64322428(+)
chr15:64322280-64322880(+)
chr15:64323386-64323986(+)
chr15:64324019-64324619(+)
chr15:64324424-64325024(+)
chr15:64325174-64325774(+)
chr15:64325890-64326490(+)
chr15:64326460-64327060(+)
chr15:64327130-64327730(+)
chr15:64327639-64328239(+)
chr15:64328559-64329159(+)
chr15:64329211-64329811(+)
chr15:64329709-64330309(+)
chr15:64330410-64331010(+)
chr15:64330978-64331578(+)
chr15:64331759-64332359(+)
chr15:64332710-64333310(+)
chr15:64333167-64333767(+)
chr15:64333666-64334266(+)
chr15:64334410-64335010(+)
chr15:64335070-64335670(+)
chr15:64335490-64336090(+)
chr15:64335958-64336558(+)
chr15:64336862-64337462(+)
chr15:64337447-64338047(+)
chr15:64337975-64338575(+)
chr15:64338464-64339064(+)
chr15:64339031-64339631(+)
chr15:64339457-64340057(+)
chr15:64339937-64340537(+)
chr15:64340383-64340983(+)
chr15:64340870-64341470(+)
chr15:64341686-64342286(+)
chr15:64342541-64343141(+)
chr15:64343507-64344107(+)
chr15:64343975-64344575(+)
chr15:64344607-64345207(+)
chr15:64345118-64345718(+)
chr15:64345785-64346385(+)
chr15:64346190-64346790(+)
chr15:64346770-64347370(+)
chr15:64347270-64347870(+)
chr15:64348250-64348850(+)
chr15:64349100-64349700(+)
chr15:64350371-64350971(+)
chr15:64351203-64351803(+)
chr15:64355684-64356284(+)
chr15:64356170-64356770(+)
chr15:64358006-64358606(+)
chr15:64358556-64359156(+)
chr15:64359040-64359640(+)
chr15:64359592-64360192(+)
chr15:64360168-64360768(+)
chr15:64360992-64361592(+)
chr15:64361533-64362133(+)
chr15:64362213-64362813(+)
chr15:64362704-64363304(+)
chr15:64363360-64363960(+)
chr15:64363958-64364558(+)
chr15:64364464-64365064(+)
chr15:64364888-64365488(+)
chr15:64365482-64366082(+)
chr15:64367120-64367720(+)
chr15:64368150-64368750(+)
chr15:64371350-64371950(+)
chr15:64373820-64374420(+)
chr15:64377270-64377870(+)
chr15:64380295-64380895(+)
chr15:64381652-64382252(+)
chr15:64382615-64383215(+)
chr15:64383603-64384203(+)
chr15:64384252-64384852(+)
chr15:64385231-64385831(+)
chr15:64385899-64386499(+)
chr15:64386953-64387553(+)
chr15:64387817-64388417(+)
chr15:64388586-64389186(+)
chr15:64389129-64389729(+)
chr15:64389915-64390515(+)
chr15:64390875-64391475(+)
chr15:64391476-64392076(+)
chr15:64392100-64392700(+)
chr15:64393112-64393712(+)
chr15:64395915-64396515(+)
chr15:64396490-64397090(+)
chr15:64397382-64397982(+)
chr15:64397790-64398390(+)
chr15:64398471-64399071(+)
chr15:64398950-64399550(+)
chr15:64399413-64400013(+)
chr15:64399830-64400430(+)
chr15:64400340-64400940(+)
chr15:64401295-64401895(+)
chr15:64402168-64402768(+)
chr15:64403051-64403651(+)
chr15:64403676-64404276(+)
chr15:64404177-64404777(+)
chr15:64404990-64405590(+)
chr15:64405710-64406310(+)
chr15:64406630-64407230(+)
chr15:64407723-64408323(+)
chr15:64408250-64408850(+)
chr15:64408850-64409450(+)
chr15:64409570-64410170(+)
chr15:64410212-64410812(+)
chr15:64410965-64411565(+)
chr15:64411410-64412010(+)
chr15:64412410-64413010(+)
chr15:64413250-64413850(+)
chr15:64414603-64415203(+)
chr15:64415113-64415713(+)
chr15:64416270-64416870(+)
chr15:64416922-64417522(+)
chr15:64417580-64418180(+)
chr15:64418123-64418723(+)
chr15:64418863-64419463(+)
chr15:64419518-64420118(+)
chr15:64419981-64420581(+)
chr15:64420810-64421410(+)
chr15:64421433-64422033(+)
chr15:64421850-64422450(+)
chr15:64422339-64422939(+)
chr15:64423000-64423600(+)
chr15:64423617-64424217(+)
chr15:64424314-64424914(+)
chr15:64425126-64425726(+)
chr15:64425779-64426379(+)
chr15:64426432-64427032(+)
chr15:64427110-64427710(+)
chr15:64427916-64428516(+)
chr15:64428620-64429220(+)
chr15:64429357-64429957(+)
chr15:64430213-64430813(+)
chr15:64430728-64431328(+)
chr15:64432440-64433040(+)
chr15:64433180-64433780(+)
chr15:64433872-64434472(+)
chr15:64434560-64435160(+)
chr15:64435366-64435966(+)
chr15:64436330-64436930(+)
chr15:64436857-64437457(+)
chr15:64437421-64438021(+)
chr15:64438139-64438739(+)
chr15:64438947-64439547(+)
chr15:64439452-64440052(+)
chr15:64440378-64440978(+)
chr15:64440990-64441590(+)
chr15:64441544-64442144(+)
chr15:64442336-64442936(+)
chr15:64443455-64444055(+)
chr15:64444048-64444648(+)
chr15:64444522-64445122(+)
chr15:64445023-64445623(+)
chr15:64445603-64446203(+)
chr15:64446323-64446923(+)
chr15:64447125-64447725(+)
chr15:64447614-64448214(+)
chr15:64448023-64448623(+)
chr15:64448561-64449161(+)
chr15:64449169-64449769(+)
chr15:64449703-64450303(+)
chr15:64450341-64450941(+)
chr15:64450872-64451472(+)
chr15:64451803-64452403(+)
chr15:64452244-64452844(+)
chr15:64453937-64454537(+)
chr15:64454652-64455252(+)
chr15:64455132-64455732(+)
chr15:64455822-64456422(+)
chr15:64456650-64457250(+)
chr15:64457520-64458120(+)
chr15:64458493-64459093(+)
chr15:64459687-64460287(+)
chr15:64460428-64461028(+)
chr15:64461030-64461630(+)
chr15:64461493-64462093(+)
chr15:64462125-64462725(+)
chr15:64462806-64463406(+)
chr15:64463290-64463890(+)
chr15:64463840-64464440(+)
chr15:64464537-64465137(+)
chr15:64465745-64466345(+)
chr15:64466470-64467070(+)
chr15:64467400-64468000(+)
chr15:64468050-64468650(+)
chr15:64468570-64469170(+)
chr15:64469240-64469840(+)
chr15:64471470-64472070(+)
chr15:64472339-64472939(+)
chr15:64472954-64473554(+)
chr15:64474951-64475551(+)
chr15:64477465-64478065(+)
chr15:64479620-64480220(+)
chr15:64480279-64480879(+)
chr15:64481461-64482061(+)
chr15:64482115-64482715(+)
chr15:64483682-64484282(+)
chr15:64484146-64484746(+)
chr15:64486041-64486641(+)
chr15:64487485-64488085(+)
chr15:64489140-64489740(+)
chr15:64489586-64490186(+)
chr15:64490615-64491215(+)
chr15:64491630-64492230(+)
chr15:64493460-64494060(+)
chr15:64494140-64494740(+)
chr15:64495010-64495610(+)
chr15:64496358-64496958(+)
chr15:64496770-64497370(+)
chr15:64497365-64497965(+)
chr15:64498876-64499476(+)
chr15:64499390-64499990(+)
chr15:64499800-64500400(+)
chr15:64500520-64501120(+)
chr15:64501390-64501990(+)
chr15:64501798-64502398(+)
chr15:64502452-64503052(+)
chr15:64502855-64503455(+)
chr15:64503850-64504450(+)
chr15:64505747-64506347(+)
chr15:64506570-64507170(+)
chr15:64508238-64508838(+)
chr15:64509055-64509655(+)
chr15:64510033-64510633(+)
chr15:64511470-64512070(+)
chr15:64512534-64513134(+)
chr15:64512982-64513582(+)
chr15:64513538-64514138(+)
chr15:64514643-64515243(+)
chr15:64515075-64515675(+)
chr15:64515739-64516339(+)
chr15:64516160-64516760(+)
chr15:64516635-64517235(+)
chr15:64517480-64518080(+)
chr15:64518210-64518810(+)
chr15:64520770-64521370(+)
chr15:64521445-64522045(+)
chr15:64522102-64522702(+)
chr15:64523690-64524290(+)
chr15:64524529-64525129(+)
chr15:64525317-64525917(+)
chr15:64525910-64526510(+)
chr15:64526790-64527390(+)
chr15:64527641-64528241(+)
chr15:64528658-64529258(+)
chr15:64529719-64530319(+)
chr15:64531860-64532460(+)
chr15:64532731-64533331(+)
chr15:64534170-64534770(+)
chr15:64536530-64537130(+)
chr15:64538380-64538980(+)
chr15:64538842-64539442(+)
chr15:64539605-64540205(+)
chr15:64540069-64540669(+)
chr15:64541484-64542084(+)
chr15:64542154-64542754(+)
chr15:64542730-64543330(+)
chr15:64543236-64543836(+)
chr15:64543742-64544342(+)
chr15:64544380-64544980(+)
chr15:64544828-64545428(+)
chr15:64545390-64545990(+)
chr15:64545830-64546430(+)
chr15:64546510-64547110(+)
chr15:64547065-64547665(+)
chr15:64547543-64548143(+)
chr15:64548073-64548673(+)
chr15:64549890-64550490(+)
chr15:64551282-64551882(+)
chr15:64553101-64553701(+)
chr15:64554522-64555122(+)
chr15:64555067-64555667(+)
chr15:64555628-64556228(+)
chr15:64556563-64557163(+)
chr15:64557260-64557860(+)
chr15:64558080-64558680(+)
chr15:64559463-64560063(+)
chr15:64560413-64561013(+)
chr15:64561188-64561788(+)
chr15:64562150-64562750(+)
chr15:64562860-64563460(+)
chr15:64564470-64565070(+)
chr15:64565922-64566522(+)
chr15:64566533-64567133(+)
chr15:64566940-64567540(+)
chr15:64568044-64568644(+)
chr15:64569194-64569794(+)
chr15:64570123-64570723(+)
chr15:64570730-64571330(+)
chr15:64571242-64571842(+)
chr15:64572327-64572927(+)
chr15:64573070-64573670(+)
chr15:64573490-64574090(+)
chr15:64574230-64574830(+)
chr15:64574776-64575376(+)
chr15:64575454-64576054(+)
chr15:64576168-64576768(+)
chr15:64576706-64577306(+)
chr15:64577974-64578574(+)
chr15:64578560-64579160(+)
chr15:64579942-64580542(+)
chr15:64580666-64581266(+)
chr15:64581152-64581752(+)
chr15:64581899-64582499(+)
chr15:64584230-64584830(+)
chr15:64585918-64586518(+)
chr15:64587710-64588310(+)
chr15:64590310-64590910(+)
chr15:64591000-64591600(+)
chr15:64591960-64592560(+)
chr15:64593200-64593800(+)
chr15:64595090-64595690(+)
chr15:64596735-64597335(+)
chr15:64597356-64597956(+)
chr15:64598180-64598780(+)
chr15:64600410-64601010(+)
chr15:64601280-64601880(+)
chr15:64602144-64602744(+)
chr15:64603010-64603610(+)
chr15:64603713-64604313(+)
chr15:64604827-64605427(+)
chr15:64606020-64606620(+)
chr15:64606919-64607519(+)
chr15:64607451-64608051(+)
chr15:64608032-64608632(+)
chr15:64608805-64609405(+)
chr15:64609822-64610422(+)
chr15:64610510-64611110(+)
chr15:64610928-64611528(+)
chr15:64611605-64612205(+)
chr15:64612110-64612710(+)
chr15:64612555-64613155(+)
chr15:64613275-64613875(+)
chr15:64613791-64614391(+)
chr15:64614237-64614837(+)
chr15:64614936-64615536(+)
chr15:64615630-64616230(+)
chr15:64616529-64617129(+)
chr15:64617770-64618370(+)
chr15:64618465-64619065(+)
chr15:64619115-64619715(+)
chr15:64625502-64626102(+)
chr15:64626098-64626698(+)
chr15:64626626-64627226(+)
chr15:64627352-64627952(+)
chr15:64628850-64629450(+)
chr15:64629270-64629870(+)
chr15:64629881-64630481(+)
chr15:64630875-64631475(+)
chr15:64632493-64633093(+)
chr15:64634057-64634657(+)
chr15:64635336-64635936(+)
chr15:64636002-64636602(+)
chr15:64636735-64637335(+)
chr15:64637288-64637888(+)
chr15:64640546-64641146(+)
chr15:64641068-64641668(+)
chr15:64641495-64642095(+)
chr15:64642711-64643311(+)
chr15:64643362-64643962(+)
chr15:64646982-64647582(+)
chr15:64647530-64648130(+)
chr15:64648213-64648813(+)
chr15:64649250-64649850(+)
chr15:64650230-64650830(+)
chr15:64653254-64653854(+)
chr15:64654290-64654890(+)
chr15:64657940-64658540(+)
chr15:64658830-64659430(+)
chr15:64659903-64660503(+)
chr15:64660624-64661224(+)
chr15:64661190-64661790(+)
chr15:64661830-64662430(+)
chr15:64662550-64663150(+)
chr15:64663630-64664230(+)
chr15:64664131-64664731(+)
chr15:64664850-64665450(+)
chr15:64665464-64666064(+)
chr15:64666000-64666600(+)
chr15:64666493-64667093(+)
chr15:64666975-64667575(+)
chr15:64667560-64668160(+)
chr15:64668600-64669200(+)
chr15:64669030-64669630(+)
chr15:64669555-64670155(+)
chr15:64670519-64671119(+)
chr15:64671072-64671672(+)
chr15:64671677-64672277(+)
chr15:64672435-64673035(+)
chr15:64672952-64673552(+)
chr15:64673465-64674065(+)
chr15:64673871-64674471(+)
chr15:64674296-64674896(+)
chr15:64675148-64675748(+)
chr15:64675715-64676315(+)
chr15:64677210-64677810(+)
chr15:64677790-64678390(+)
chr15:64678405-64679005(+)
chr15:64679143-64679743(+)
chr15:64679642-64680242(+)
chr15:64680144-64680744(+)
chr15:64680640-64681240(+)
chr15:64681142-64681742(+)
chr15:64681690-64682290(+)
chr15:64682213-64682813(+)
chr15:64682910-64683510(+)
chr15:64684210-64684810(+)
chr15:64684620-64685220(+)
chr15:64686810-64687410(+)
chr15:64687475-64688075(+)
chr15:64690654-64691254(+)
chr15:64692720-64693320(+)
chr15:64697565-64698165(+)
chr15:64699790-64700390(+)
chr15:64700219-64700819(+)
chr15:64700955-64701555(+)
chr15:64701567-64702167(+)
chr15:64702225-64702825(+)
chr15:64704326-64704926(+)
chr15:64705020-64705620(+)
chr15:64707490-64708090(+)
chr15:64709110-64709710(+)
chr15:64709674-64710274(+)
chr15:64710090-64710690(+)
chr15:64714505-64715105(+)
chr15:64715613-64716213(+)
chr15:64716062-64716662(+)
chr15:64717382-64717982(+)
chr15:64718980-64719580(+)
chr15:64719690-64720290(+)
chr15:64720474-64721074(+)
chr15:64721686-64722286(+)
chr15:64722339-64722939(+)
chr15:64723023-64723623(+)
chr15:64724515-64725115(+)
chr15:64727658-64728258(+)
chr15:64728530-64729130(+)
chr15:64729755-64730355(+)
chr15:64730973-64731573(+)
chr15:64731930-64732530(+)
chr15:64732450-64733050(+)
chr15:64733330-64733930(+)
chr15:64733900-64734500(+)
chr15:64735198-64735798(+)
chr15:64735880-64736480(+)
chr15:64736288-64736888(+)
chr15:64736915-64737515(+)
chr15:64737490-64738090(+)
chr15:64739631-64740231(+)
chr15:64740058-64740658(+)
chr15:64745435-64746035(+)
chr15:64746393-64746993(+)
chr15:64746895-64747495(+)
chr15:64747450-64748050(+)
chr15:64748012-64748612(+)
chr15:64748721-64749321(+)
chr15:64749250-64749850(+)
chr15:64749888-64750488(+)
chr15:64750490-64751090(+)
chr15:64751064-64751664(+)
chr15:64751533-64752133(+)
chr15:64752387-64752987(+)
chr15:64752923-64753523(+)
chr15:64753440-64754040(+)
chr15:64753863-64754463(+)
chr15:64755490-64756090(+)
chr15:64755938-64756538(+)
chr15:64756454-64757054(+)
chr15:64757515-64758115(+)
chr15:64758357-64758957(+)
chr15:64758769-64759369(+)
chr15:64759290-64759890(+)
chr15:64759857-64760457(+)
chr15:64760460-64761060(+)
chr15:64761187-64761787(+)
chr15:64761630-64762230(+)
chr15:64762365-64762965(+)
chr15:64763110-64763710(+)
chr15:64763650-64764250(+)
chr15:64764090-64764690(+)
chr15:64764620-64765220(+)
chr15:64765435-64766035(+)
chr15:64768010-64768610(+)
chr15:64768704-64769304(+)
chr15:64769947-64770547(+)
chr15:64770951-64771551(+)
chr15:64771700-64772300(+)
chr15:64772693-64773293(+)
chr15:64773234-64773834(+)
chr15:64773730-64774330(+)
chr15:64774673-64775273(+)
chr15:64775420-64776020(+)
chr15:64775859-64776459(+)
chr15:64776300-64776900(+)
chr15:64777630-64778230(+)
chr15:64778410-64779010(+)
chr15:64779100-64779700(+)
chr15:64779680-64780280(+)
chr15:64780370-64780970(+)
chr15:64781010-64781610(+)
chr15:64781799-64782399(+)
chr15:64782743-64783343(+)
chr15:64783685-64784285(+)
chr15:64784705-64785305(+)
chr15:64785150-64785750(+)
chr15:64785798-64786398(+)
chr15:64786660-64787260(+)
chr15:64787405-64788005(+)
chr15:64788038-64788638(+)
chr15:64788970-64789570(+)
chr15:64790960-64791560(+)
chr15:64791450-64792050(+)
chr15:64792121-64792721(+)
chr15:64792739-64793339(+)
chr15:64793318-64793918(+)
chr15:64793795-64794395(+)
chr15:64794245-64794845(+)
chr15:64794647-64795247(+)
chr15:64795249-64795849(+)
chr15:64795739-64796339(+)
chr15:64796300-64796900(+)
chr15:64798775-64799375(+)
chr15:64799411-64800011(+)
chr15:64799988-64800588(+)
chr15:64801702-64802302(+)
chr15:64802320-64802920(+)
chr15:64802895-64803495(+)
chr15:64805141-64805741(+)
chr15:64806516-64807116(+)
chr15:64807297-64807897(+)
chr15:64807863-64808463(+)
chr15:64809350-64809950(+)
chr15:64810260-64810860(+)
chr15:64810710-64811310(+)
chr15:64811410-64812010(+)
chr15:64812016-64812616(+)
chr15:64813279-64813879(+)
chr15:64813892-64814492(+)
chr15:64814459-64815059(+)
chr15:64815272-64815872(+)
chr15:64816010-64816610(+)
chr15:64816861-64817461(+)
chr15:64818130-64818730(+)
chr15:64818715-64819315(+)
chr15:64819635-64820235(+)
chr15:64820530-64821130(+)
chr15:64821070-64821670(+)
chr15:64821650-64822250(+)
chr15:64822110-64822710(+)
chr15:64822800-64823400(+)
chr15:64823490-64824090(+)
chr15:64823904-64824504(+)
chr15:64824771-64825371(+)
chr15:64825753-64826353(+)
chr15:64826250-64826850(+)
chr15:64826882-64827482(+)
chr15:64827536-64828136(+)
chr15:64828298-64828898(+)
chr15:64830828-64831428(+)
chr15:64834175-64834775(+)
chr15:64835700-64836300(+)
chr15:64836555-64837155(+)
chr15:64837191-64837791(+)
chr15:64838013-64838613(+)
chr15:64838594-64839194(+)
chr15:64839416-64840016(+)
chr15:64840303-64840903(+)
chr15:64841670-64842270(+)
chr15:64842475-64843075(+)
chr15:64843030-64843630(+)
chr15:64844015-64844615(+)
chr15:64844501-64845101(+)
chr15:64844950-64845550(+)
chr15:64846070-64846670(+)
chr15:64847140-64847740(+)
chr15:64848180-64848780(+)
chr15:64850050-64850650(+)
chr15:64850827-64851427(+)
chr15:64852629-64853229(+)
chr15:64853157-64853757(+)
chr15:64853734-64854334(+)
chr15:64854188-64854788(+)
chr15:64856147-64856747(+)
chr15:64856613-64857213(+)
chr15:64858195-64858795(+)
chr15:64858750-64859350(+)
chr15:64860250-64860850(+)
chr15:64860835-64861435(+)
chr15:64861800-64862400(+)
chr15:64863075-64863675(+)
chr15:64863967-64864567(+)
chr15:64864978-64865578(+)
chr15:64865590-64866190(+)
chr15:64866352-64866952(+)
chr15:64866780-64867380(+)
chr15:64868610-64869210(+)
chr15:64869013-64869613(+)
chr15:64870192-64870792(+)
chr15:64872293-64872893(+)
chr15:64873228-64873828(+)
chr15:64874307-64874907(+)
chr15:64875103-64875703(+)
chr15:64875661-64876261(+)
chr15:64876150-64876750(+)
chr15:64877223-64877823(+)
chr15:64877690-64878290(+)
chr15:64878550-64879150(+)
chr15:64879133-64879733(+)
chr15:64879830-64880430(+)
chr15:64881107-64881707(+)
chr15:64881650-64882250(+)
chr15:64883947-64884547(+)
chr15:64884370-64884970(+)
chr15:64885455-64886055(+)
chr15:64885897-64886497(+)
chr15:64887620-64888220(+)
chr15:64888225-64888825(+)
chr15:64888816-64889416(+)
chr15:64889286-64889886(+)
chr15:64890107-64890707(+)
chr15:64890856-64891456(+)
chr15:64891355-64891955(+)
chr15:64891810-64892410(+)
chr15:64892428-64893028(+)
chr15:64892880-64893480(+)
chr15:64893466-64894066(+)
chr15:64894501-64895101(+)
chr15:64895263-64895863(+)
chr15:64896168-64896768(+)
chr15:64896619-64897219(+)
chr15:64897268-64897868(+)
chr15:64898095-64898695(+)
chr15:64898730-64899330(+)
chr15:64899460-64900060(+)
chr15:64899910-64900510(+)
chr15:64902515-64903115(+)
chr15:64903187-64903787(+)
chr15:64904065-64904665(+)
chr15:64904890-64905490(+)
chr15:64906030-64906630(+)
chr15:64906620-64907220(+)
chr15:64909776-64910376(+)
chr15:64910523-64911123(+)
chr15:64911598-64912198(+)
chr15:64912061-64912661(+)
chr15:64912586-64913186(+)
chr15:64913109-64913709(+)
chr15:64914785-64915385(+)
chr15:64915723-64916323(+)
chr15:64918337-64918937(+)
chr15:64920170-64920770(+)
chr15:64921130-64921730(+)
chr15:64922640-64923240(+)
chr15:64923300-64923900(+)
chr15:64924060-64924660(+)
chr15:64924644-64925244(+)
chr15:64925395-64925995(+)
chr15:64926205-64926805(+)
chr15:64926740-64927340(+)
chr15:64927166-64927766(+)
chr15:64927572-64928172(+)
chr15:64928146-64928746(+)
chr15:64928660-64929260(+)
chr15:64929440-64930040(+)
chr15:64930700-64931300(+)
chr15:64931335-64931935(+)
chr15:64931785-64932385(+)
chr15:64932480-64933080(+)
chr15:64933679-64934279(+)
chr15:64934382-64934982(+)
chr15:64935010-64935610(+)
chr15:64936100-64936700(+)
chr15:64936650-64937250(+)
chr15:64937200-64937800(+)
chr15:64938950-64939550(+)
chr15:64940034-64940634(+)
chr15:64941403-64942003(+)
chr15:64942648-64943248(+)
chr15:64943709-64944309(+)
chr15:64944828-64945428(+)
chr15:64945410-64946010(+)
chr15:64945842-64946442(+)
chr15:64947743-64948343(+)
chr15:64948380-64948980(+)
chr15:64948950-64949550(+)
chr15:64949781-64950381(+)
chr15:64950770-64951370(+)
chr15:64951370-64951970(+)
chr15:64952355-64952955(+)
chr15:64952890-64953490(+)
chr15:64953679-64954279(+)
chr15:64954150-64954750(+)
chr15:64954710-64955310(+)
chr15:64955550-64956150(+)
chr15:64956732-64957332(+)
chr15:64957287-64957887(+)
chr15:64959787-64960387(+)
chr15:64961890-64962490(+)
chr15:64963590-64964190(+)
chr15:64965230-64965830(+)
chr15:64966000-64966600(+)
chr15:64966610-64967210(+)
chr15:64967881-64968481(+)
chr15:64969615-64970215(+)
chr15:64970544-64971144(+)
chr15:64971290-64971890(+)
chr15:64972161-64972761(+)
chr15:64972835-64973435(+)
chr15:64973507-64974107(+)
chr15:64974346-64974946(+)
chr15:64975319-64975919(+)
chr15:64976348-64976948(+)
chr15:64976852-64977452(+)
chr15:64977574-64978174(+)
chr15:64978223-64978823(+)
chr15:64978913-64979513(+)
chr15:64979345-64979945(+)
chr15:64979786-64980386(+)
chr15:64980281-64980881(+)
chr15:64981060-64981660(+)
chr15:64981780-64982380(+)
chr15:64982235-64982835(+)
chr15:64982804-64983404(+)
chr15:64984194-64984794(+)
chr15:64985247-64985847(+)
chr15:64986050-64986650(+)
chr15:64986934-64987534(+)
chr15:64987675-64988275(+)
chr15:64988592-64989192(+)
chr15:64990112-64990712(+)
chr15:64990920-64991520(+)
chr15:64991333-64991933(+)
chr15:64991948-64992548(+)
chr15:64992597-64993197(+)
chr15:64993359-64993959(+)
chr15:64994266-64994866(+)
chr15:64995180-64995780(+)
chr15:64995644-64996244(+)
chr15:64996603-64997203(+)
chr15:64997188-64997788(+)
chr15:64998120-64998720(+)
chr15:65000530-65001130(+)
chr15:65001358-65001958(+)
chr15:65002997-65003597(+)
chr15:65004150-65004750(+)
chr15:65005686-65006286(+)
chr15:65008726-65009326(+)
chr15:65009253-65009853(+)
chr15:65009809-65010409(+)
chr15:65010560-65011160(+)
chr15:65011532-65012132(+)
chr15:65012303-65012903(+)
chr15:65013006-65013606(+)
chr15:65013655-65014255(+)
chr15:65014190-65014790(+)
chr15:65015303-65015903(+)
chr15:65016440-65017040(+)
chr15:65019750-65020350(+)
chr15:65020274-65020874(+)
chr15:65021555-65022155(+)
chr15:65022191-65022791(+)
chr15:65023354-65023954(+)
chr15:65023840-65024440(+)
chr15:65024580-65025180(+)
chr15:65026250-65026850(+)
chr15:65026717-65027317(+)
chr15:65027743-65028343(+)
chr15:65028427-65029027(+)
chr15:65028837-65029437(+)
chr15:65029566-65030166(+)
chr15:65030282-65030882(+)
chr15:65030821-65031421(+)
chr15:65031296-65031896(+)
chr15:65031837-65032437(+)
chr15:65032529-65033129(+)
chr15:65033242-65033842(+)
chr15:65034463-65035063(+)
chr15:65034924-65035524(+)
chr15:65035386-65035986(+)
chr15:65035795-65036395(+)
chr15:65037420-65038020(+)
chr15:65038028-65038628(+)
chr15:65038510-65039110(+)
chr15:65039191-65039791(+)
chr15:65039670-65040270(+)
chr15:65040411-65041011(+)
chr15:65041244-65041844(+)
chr15:65041737-65042337(+)
chr15:65042199-65042799(+)
chr15:65043569-65044169(+)
chr15:65044430-65045030(+)
chr15:65045019-65045619(+)
chr15:65045641-65046241(+)
chr15:65046190-65046790(+)
chr15:65046593-65047193(+)
chr15:65047108-65047708(+)
chr15:65047846-65048446(+)
chr15:65048440-65049040(+)
chr15:65049350-65049950(+)
chr15:65049790-65050390(+)
chr15:65050522-65051122(+)
chr15:65051129-65051729(+)
chr15:65052099-65052699(+)
chr15:65053231-65053831(+)
chr15:65054045-65054645(+)
chr15:65054970-65055570(+)
chr15:65055416-65056016(+)
chr15:65055918-65056518(+)
chr15:65057390-65057990(+)
chr15:65058158-65058758(+)
chr15:65059292-65059892(+)
chr15:65060063-65060663(+)
chr15:65062667-65063267(+)
chr15:65064493-65065093(+)
chr15:65065052-65065652(+)
chr15:65065582-65066182(+)
chr15:65066319-65066919(+)
chr15:65067123-65067723(+)
chr15:65067711-65068311(+)
chr15:65068302-65068902(+)
chr15:65068968-65069568(+)
chr15:65071053-65071653(+)
chr15:65072330-65072930(+)
chr15:65072773-65073373(+)
chr15:65073463-65074063(+)
chr15:65074387-65074987(+)
chr15:65074957-65075557(+)
chr15:65075902-65076502(+)
chr15:65077126-65077726(+)
chr15:65078997-65079597(+)
chr15:65082300-65082900(+)
chr15:65083510-65084110(+)
chr15:65084383-65084983(+)
chr15:65084990-65085590(+)
chr15:65086060-65086660(+)
chr15:65086795-65087395(+)
chr15:65088044-65088644(+)
chr15:65092655-65093255(+)
chr15:65093060-65093660(+)
chr15:65094077-65094677(+)
chr15:65094624-65095224(+)
chr15:65095696-65096296(+)
chr15:65096302-65096902(+)
chr15:65097961-65098561(+)
chr15:65098587-65099187(+)
chr15:65099392-65099992(+)
chr15:65099897-65100497(+)
chr15:65100957-65101557(+)
chr15:65102027-65102627(+)
chr15:65103060-65103660(+)
chr15:65103915-65104515(+)
chr15:65104547-65105147(+)
chr15:65105168-65105768(+)
chr15:65105670-65106270(+)
chr15:65106290-65106890(+)
chr15:65106967-65107567(+)
chr15:65107931-65108531(+)
chr15:65108504-65109104(+)
chr15:65110122-65110722(+)
chr15:65110865-65111465(+)
chr15:65111640-65112240(+)
chr15:65112770-65113370(+)
chr15:65114360-65114960(+)
chr15:65114910-65115510(+)
chr15:65115550-65116150(+)
chr15:65116004-65116604(+)
chr15:65117186-65117786(+)
chr15:65117711-65118311(+)
chr15:65118409-65119009(+)
chr15:65118926-65119526(+)
chr15:65119448-65120048(+)
chr15:65121094-65121694(+)
chr15:65122246-65122846(+)
chr15:65125769-65126369(+)
chr15:65126530-65127130(+)
chr15:65127776-65128376(+)
chr15:65128224-65128824(+)
chr15:65128690-65129290(+)
chr15:65129575-65130175(+)
chr15:65131867-65132467(+)
chr15:65132849-65133449(+)
chr15:65133519-65134119(+)
chr15:65134124-65134724(+)
chr15:65134551-65135151(+)
chr15:65135142-65135742(+)
chr15:65136043-65136643(+)
chr15:65136788-65137388(+)
chr15:65137309-65137909(+)
chr15:65137809-65138409(+)
chr15:65138235-65138835(+)
chr15:65138689-65139289(+)
chr15:65139290-65139890(+)
chr15:65140060-65140660(+)
chr15:65141690-65142290(+)
chr15:65142938-65143538(+)
chr15:65143518-65144118(+)
chr15:65146074-65146674(+)
chr15:65146588-65147188(+)
chr15:65147585-65148185(+)
chr15:65148160-65148760(+)
chr15:65148856-65149456(+)
chr15:65149542-65150142(+)
chr15:65150220-65150820(+)
chr15:65151325-65151925(+)
chr15:65151843-65152443(+)
chr15:65152270-65152870(+)
chr15:65153519-65154119(+)
chr15:65154062-65154662(+)
chr15:65154530-65155130(+)
chr15:65155261-65155861(+)
chr15:65156169-65156769(+)
chr15:65156755-65157355(+)
chr15:65157318-65157918(+)
chr15:65157769-65158369(+)
chr15:65158221-65158821(+)
chr15:65158900-65159500(+)
chr15:65159529-65160129(+)
chr15:65161596-65162196(+)
chr15:65162401-65163001(+)
chr15:65163055-65163655(+)
chr15:65164335-65164935(+)
chr15:65165111-65165711(+)
chr15:65166248-65166848(+)
chr15:65166797-65167397(+)
chr15:65167271-65167871(+)
chr15:65167826-65168426(+)
chr15:65169591-65170191(+)
chr15:65170185-65170785(+)
chr15:65170775-65171375(+)
chr15:65174301-65174901(+)
chr15:65175250-65175850(+)
chr15:65175705-65176305(+)
chr15:65176124-65176724(+)
chr15:65176783-65177383(+)
chr15:65177270-65177870(+)
chr15:65177760-65178360(+)
chr15:65178391-65178991(+)
chr15:65178910-65179510(+)
chr15:65179570-65180170(+)
chr15:65180070-65180670(+)
chr15:65180566-65181166(+)
chr15:65181190-65181790(+)
chr15:65181638-65182238(+)
chr15:65182230-65182830(+)
chr15:65182910-65183510(+)
chr15:65183529-65184129(+)
chr15:65184220-65184820(+)
chr15:65184926-65185526(+)
chr15:65185586-65186186(+)
chr15:65186060-65186660(+)
chr15:65186784-65187384(+)
chr15:65187680-65188280(+)
chr15:65188405-65189005(+)
chr15:65189008-65189608(+)
chr15:65189424-65190024(+)
chr15:65190367-65190967(+)
chr15:65191090-65191690(+)
chr15:65191570-65192170(+)
chr15:65192450-65193050(+)
chr15:65193267-65193867(+)
chr15:65193999-65194599(+)
chr15:65194430-65195030(+)
chr15:65195070-65195670(+)
chr15:65195500-65196100(+)
chr15:65196256-65196856(+)
chr15:65196710-65197310(+)
chr15:65197542-65198142(+)
chr15:65198650-65199250(+)
chr15:65199105-65199705(+)
chr15:65199730-65200330(+)
chr15:65200142-65200742(+)
chr15:65200870-65201470(+)
chr15:65201656-65202256(+)
chr15:65202370-65202970(+)
chr15:65202976-65203576(+)
chr15:65203648-65204248(+)
chr15:65204400-65205000(+)
chr15:65205027-65205627(+)
chr15:65205608-65206208(+)
chr15:65206230-65206830(+)
chr15:65206770-65207370(+)
chr15:65207481-65208081(+)
chr15:65207889-65208489(+)
chr15:65208410-65209010(+)
chr15:65208816-65209416(+)
chr15:65209228-65209828(+)
chr15:65209705-65210305(+)
chr15:65210630-65211230(+)
chr15:65211243-65211843(+)
chr15:65211922-65212522(+)
chr15:65212570-65213170(+)
chr15:65213175-65213775(+)
chr15:65213800-65214400(+)
chr15:65214400-65215000(+)
chr15:65215150-65215750(+)
chr15:65215760-65216360(+)
chr15:65216320-65216920(+)
chr15:65216730-65217330(+)
chr15:65217472-65218072(+)
chr15:65217904-65218504(+)
chr15:65218701-65219301(+)
chr15:65219301-65219901(+)
chr15:65219870-65220470(+)
chr15:65220361-65220961(+)
chr15:65220865-65221465(+)
chr15:65221470-65222070(+)
chr15:65221950-65222550(+)
chr15:65222415-65223015(+)
chr15:65222933-65223533(+)
chr15:65224157-65224757(+)
chr15:65225890-65226490(+)
chr15:65226856-65227456(+)
chr15:65227770-65228370(+)
chr15:65228546-65229146(+)
chr15:65228959-65229559(+)
chr15:65230247-65230847(+)
chr15:65231570-65232170(+)
chr15:65234375-65234975(+)
chr15:65235381-65235981(+)
chr15:65235910-65236510(+)
chr15:65236948-65237548(+)
chr15:65238763-65239363(+)
chr15:65239368-65239968(+)
chr15:65241128-65241728(+)
chr15:65241845-65242445(+)
chr15:65242378-65242978(+)
chr15:65243033-65243633(+)
chr15:65243860-65244460(+)
chr15:65244262-65244862(+)
chr15:65244754-65245354(+)
chr15:65245515-65246115(+)
chr15:65246463-65247063(+)
chr15:65247167-65247767(+)
chr15:65247810-65248410(+)
chr15:65249170-65249770(+)
chr15:65250208-65250808(+)
chr15:65250893-65251493(+)
chr15:65251530-65252130(+)
chr15:65252336-65252936(+)
chr15:65253230-65253830(+)
chr15:65253940-65254540(+)
chr15:65254350-65254950(+)
chr15:65255175-65255775(+)
chr15:65255620-65256220(+)
chr15:65256300-65256900(+)
chr15:65257050-65257650(+)
chr15:65257650-65258250(+)
chr15:65258570-65259170(+)
chr15:65258975-65259575(+)
chr15:65259530-65260130(+)
chr15:65260070-65260670(+)
chr15:65260550-65261150(+)
chr15:65261180-65261780(+)
chr15:65261726-65262326(+)
chr15:65262210-65262810(+)
chr15:65263004-65263604(+)
chr15:65263755-65264355(+)
chr15:65264230-65264830(+)
chr15:65265300-65265900(+)
chr15:65265830-65266430(+)
chr15:65266320-65266920(+)
chr15:65266820-65267420(+)
chr15:65267631-65268231(+)
chr15:65268128-65268728(+)
chr15:65269456-65270056(+)
chr15:65270190-65270790(+)
chr15:65270610-65271210(+)
chr15:65271543-65272143(+)
chr15:65272259-65272859(+)
chr15:65273094-65273694(+)
chr15:65274051-65274651(+)
chr15:65274718-65275318(+)
chr15:65275480-65276080(+)
chr15:65276585-65277185(+)
chr15:65277182-65277782(+)
chr15:65277617-65278217(+)
chr15:65279362-65279962(+)
chr15:65280610-65281210(+)
chr15:65281481-65282081(+)
chr15:65282032-65282632(+)
chr15:65282656-65283256(+)
chr15:65283232-65283832(+)
chr15:65283954-65284554(+)
chr15:65284570-65285170(+)
chr15:65285227-65285827(+)
chr15:65288681-65289281(+)
chr15:65289328-65289928(+)
chr15:65289744-65290344(+)
chr15:65290212-65290812(+)
chr15:65290743-65291343(+)
chr15:65291790-65292390(+)
chr15:65292565-65293165(+)
chr15:65293090-65293690(+)
chr15:65299105-65299705(+)
chr15:65300790-65301390(+)
chr15:65301217-65301817(+)
chr15:65302080-65302680(+)
chr15:65303780-65304380(+)
chr15:65304510-65305110(+)
chr15:65305601-65306201(+)
chr15:65306230-65306830(+)
chr15:65307210-65307810(+)
chr15:65307790-65308390(+)
chr15:65312646-65313246(+)
chr15:65313730-65314330(+)
chr15:65314508-65315108(+)
chr15:65317110-65317710(+)
chr15:65318380-65318980(+)
chr15:65318926-65319526(+)
chr15:65320101-65320701(+)
chr15:65320575-65321175(+)
chr15:65321113-65321713(+)
chr15:65321656-65322256(+)
chr15:65322068-65322668(+)
chr15:65322570-65323170(+)
chr15:65323290-65323890(+)
chr15:65323999-65324599(+)
chr15:65325281-65325881(+)
chr15:65325915-65326515(+)
chr15:65326341-65326941(+)
chr15:65326954-65327554(+)
chr15:65328150-65328750(+)
chr15:65329565-65330165(+)
chr15:65329995-65330595(+)
chr15:65331060-65331660(+)
chr15:65332682-65333282(+)
chr15:65333185-65333785(+)
chr15:65333790-65334390(+)
chr15:65334238-65334838(+)
chr15:65335083-65335683(+)
chr15:65335516-65336116(+)
chr15:65336413-65337013(+)
chr15:65337280-65337880(+)
chr15:65337890-65338490(+)
chr15:65339070-65339670(+)
chr15:65339790-65340390(+)
chr15:65340482-65341082(+)
chr15:65341554-65342154(+)
chr15:65342090-65342690(+)
chr15:65342540-65343140(+)
chr15:65343020-65343620(+)
chr15:65343423-65344023(+)
chr15:65344012-65344612(+)
chr15:65345075-65345675(+)
chr15:65345600-65346200(+)
chr15:65346114-65346714(+)
chr15:65346518-65347118(+)
chr15:65347557-65348157(+)
chr15:65348351-65348951(+)
chr15:65348810-65349410(+)
chr15:65349430-65350030(+)
chr15:65350819-65351419(+)
chr15:65351980-65352580(+)
chr15:65352871-65353471(+)
chr15:65353323-65353923(+)
chr15:65354297-65354897(+)
chr15:65354949-65355549(+)
chr15:65355746-65356346(+)
chr15:65356450-65357050(+)
chr15:65357568-65358168(+)
chr15:65358493-65359093(+)
chr15:65359147-65359747(+)
chr15:65359633-65360233(+)
chr15:65360114-65360714(+)
chr15:65360685-65361285(+)
chr15:65361417-65362017(+)
chr15:65361890-65362490(+)
chr15:65362426-65363026(+)
chr15:65363069-65363669(+)
chr15:65363682-65364282(+)
chr15:65364270-65364870(+)
chr15:65365526-65366126(+)
chr15:65366105-65366705(+)
chr15:65366740-65367340(+)
chr15:65368191-65368791(+)
chr15:65368748-65369348(+)
chr15:65369516-65370116(+)
chr15:65370126-65370726(+)
chr15:65371222-65371822(+)
chr15:65371851-65372451(+)
chr15:65372930-65373530(+)
chr15:65373460-65374060(+)
chr15:65374044-65374644(+)
chr15:65374762-65375362(+)
chr15:65375491-65376091(+)
chr15:65375934-65376534(+)
chr15:65376561-65377161(+)
chr15:65377216-65377816(+)
chr15:65377641-65378241(+)
chr15:65378512-65379112(+)
chr15:65379018-65379618(+)
chr15:65379653-65380253(+)
chr15:65380344-65380944(+)
chr15:65380958-65381558(+)
chr15:65381665-65382265(+)
chr15:65382590-65383190(+)
chr15:65383550-65384150(+)
chr15:65384255-65384855(+)
chr15:65385328-65385928(+)
chr15:65386088-65386688(+)
chr15:65386537-65387137(+)
chr15:65387235-65387835(+)
chr15:65387660-65388260(+)
chr15:65388135-65388735(+)
chr15:65388823-65389423(+)
chr15:65389235-65389835(+)
chr15:65390060-65390660(+)
chr15:65390755-65391355(+)
chr15:65391180-65391780(+)
chr15:65391681-65392281(+)
chr15:65392723-65393323(+)
chr15:65393228-65393828(+)
chr15:65393755-65394355(+)
chr15:65394307-65394907(+)
chr15:65395013-65395613(+)
chr15:65395593-65396193(+)
chr15:65396140-65396740(+)
chr15:65396670-65397270(+)
chr15:65397230-65397830(+)
chr15:65397910-65398510(+)
chr15:65398424-65399024(+)
chr15:65401778-65402378(+)
chr15:65402454-65403054(+)
chr15:65402920-65403520(+)
chr15:65404457-65405057(+)
chr15:65405272-65405872(+)
chr15:65405710-65406310(+)
chr15:65406120-65406720(+)
chr15:65406770-65407370(+)
chr15:65407301-65407901(+)
chr15:65407750-65408350(+)
chr15:65410580-65411180(+)
chr15:65415700-65416300(+)
chr15:65416120-65416720(+)
chr15:65416920-65417520(+)
chr15:65417830-65418430(+)
chr15:65420580-65421180(+)
chr15:65421240-65421840(+)
chr15:65421775-65422375(+)
chr15:65422650-65423250(+)
chr15:65423172-65423772(+)
chr15:65424154-65424754(+)
chr15:65425093-65425693(+)
chr15:65425892-65426492(+)
chr15:65426374-65426974(+)
chr15:65426902-65427502(+)
chr15:65427475-65428075(+)
chr15:65428500-65429100(+)
chr15:65429362-65429962(+)
chr15:65430832-65431432(+)
chr15:65431333-65431933(+)
chr15:65432513-65433113(+)
chr15:65433430-65434030(+)
chr15:65436075-65436675(+)
chr15:65437500-65438100(+)
chr15:65438528-65439128(+)
chr15:65439590-65440190(+)
chr15:65440080-65440680(+)
chr15:65443610-65444210(+)
chr15:65446962-65447562(+)
chr15:65448926-65449526(+)
chr15:65449400-65450000(+)
chr15:65452940-65453540(+)
chr15:65455248-65455848(+)
chr15:65456270-65456870(+)
chr15:65457405-65458005(+)
chr15:65458090-65458690(+)
chr15:65458628-65459228(+)
chr15:65459410-65460010(+)
chr15:65461410-65462010(+)
chr15:65463681-65464281(+)
chr15:65464892-65465492(+)
chr15:65465826-65466426(+)
chr15:65466720-65467320(+)
chr15:65467752-65468352(+)
chr15:65468308-65468908(+)
chr15:65470167-65470767(+)
chr15:65470750-65471350(+)
chr15:65471390-65471990(+)
chr15:65472429-65473029(+)
chr15:65473768-65474368(+)
chr15:65474717-65475317(+)
chr15:65475833-65476433(+)
chr15:65476545-65477145(+)
chr15:65477033-65477633(+)
chr15:65477533-65478133(+)
chr15:65478125-65478725(+)
chr15:65478733-65479333(+)
chr15:65480200-65480800(+)
chr15:65481376-65481976(+)
chr15:65484261-65484861(+)
chr15:65485565-65486165(+)
chr15:65485995-65486595(+)
chr15:65486655-65487255(+)
chr15:65487178-65487778(+)
chr15:65487772-65488372(+)
chr15:65488785-65489385(+)
chr15:65491161-65491761(+)
chr15:65491760-65492360(+)
chr15:65492523-65493123(+)
chr15:65492970-65493570(+)
chr15:65493410-65494010(+)
chr15:65494181-65494781(+)
chr15:65494975-65495575(+)
chr15:65495510-65496110(+)
chr15:65496059-65496659(+)
chr15:65496647-65497247(+)
chr15:65497050-65497650(+)
chr15:65497499-65498099(+)
chr15:65498675-65499275(+)
chr15:65499143-65499743(+)
chr15:65499625-65500225(+)
chr15:65500538-65501138(+)
chr15:65500989-65501589(+)
chr15:65501878-65502478(+)
chr15:65502453-65503053(+)
chr15:65503089-65503689(+)
chr15:65503634-65504234(+)
chr15:65504301-65504901(+)
chr15:65504898-65505498(+)
chr15:65505506-65506106(+)
chr15:65506279-65506879(+)
chr15:65506704-65507304(+)
chr15:65508088-65508688(+)
chr15:65509044-65509644(+)
chr15:65509855-65510455(+)
chr15:65510727-65511327(+)
chr15:65511410-65512010(+)
chr15:65512255-65512855(+)
chr15:65512820-65513420(+)
chr15:65513480-65514080(+)
chr15:65513969-65514569(+)
chr15:65514460-65515060(+)
chr15:65515075-65515675(+)
chr15:65515584-65516184(+)
chr15:65516305-65516905(+)
chr15:65517075-65517675(+)
chr15:65517575-65518175(+)
chr15:65518355-65518955(+)
chr15:65519583-65520183(+)
chr15:65520073-65520673(+)
chr15:65520730-65521330(+)
chr15:65521280-65521880(+)
chr15:65521905-65522505(+)
chr15:65523100-65523700(+)
chr15:65523591-65524191(+)
chr15:65524150-65524750(+)
chr15:65524660-65525260(+)
chr15:65525889-65526489(+)
chr15:65526531-65527131(+)
chr15:65527110-65527710(+)
chr15:65527590-65528190(+)
chr15:65528600-65529200(+)
chr15:65529202-65529802(+)
chr15:65529670-65530270(+)
chr15:65530538-65531138(+)
chr15:65531130-65531730(+)
chr15:65531570-65532170(+)
chr15:65532262-65532862(+)
chr15:65532855-65533455(+)
chr15:65533910-65534510(+)
chr15:65535310-65535910(+)
chr15:65536130-65536730(+)
chr15:65536816-65537416(+)
chr15:65537721-65538321(+)
chr15:65538371-65538971(+)
chr15:65539170-65539770(+)
chr15:65539710-65540310(+)
chr15:65540230-65540830(+)
chr15:65540824-65541424(+)
chr15:65541847-65542447(+)
chr15:65542742-65543342(+)
chr15:65543504-65544104(+)
chr15:65544352-65544952(+)
chr15:65544756-65545356(+)
chr15:65545270-65545870(+)
chr15:65545830-65546430(+)
chr15:65546230-65546830(+)
chr15:65546641-65547241(+)
chr15:65547124-65547724(+)
chr15:65547922-65548522(+)
chr15:65548930-65549530(+)
chr15:65549820-65550420(+)
chr15:65550633-65551233(+)
chr15:65551072-65551672(+)
chr15:65551641-65552241(+)
chr15:65552055-65552655(+)
chr15:65552569-65553169(+)
chr15:65553152-65553752(+)
chr15:65553959-65554559(+)
chr15:65554823-65555423(+)
chr15:65555557-65556157(+)
chr15:65556150-65556750(+)
chr15:65557080-65557680(+)
chr15:65557760-65558360(+)
chr15:65558290-65558890(+)
chr15:65558752-65559352(+)
chr15:65559240-65559840(+)
chr15:65563142-65563742(+)
chr15:65564000-65564600(+)
chr15:65564466-65565066(+)
chr15:65566375-65566975(+)
chr15:65567357-65567957(+)
chr15:65567916-65568516(+)
chr15:65569275-65569875(+)
chr15:65569700-65570300(+)
chr15:65570745-65571345(+)
chr15:65571953-65572553(+)
chr15:65573216-65573816(+)
chr15:65575662-65576262(+)
chr15:65577766-65578366(+)
chr15:65578345-65578945(+)
chr15:65578984-65579584(+)
chr15:65579685-65580285(+)
chr15:65581687-65582287(+)
chr15:65585262-65585862(+)
chr15:65585830-65586430(+)
chr15:65588080-65588680(+)
chr15:65588952-65589552(+)
chr15:65589912-65590512(+)
chr15:65592192-65592792(+)
chr15:65592646-65593246(+)
chr15:65593322-65593922(+)
chr15:65594218-65594818(+)
chr15:65594750-65595350(+)
chr15:65595983-65596583(+)
chr15:65596466-65597066(+)
chr15:65596927-65597527(+)
chr15:65598007-65598607(+)
chr15:65598857-65599457(+)
chr15:65599830-65600430(+)
chr15:65600231-65600831(+)
chr15:65601390-65601990(+)
chr15:65601802-65602402(+)
chr15:65602256-65602856(+)
chr15:65602709-65603309(+)
chr15:65604054-65604654(+)
chr15:65604797-65605397(+)
chr15:65607675-65608275(+)
chr15:65608433-65609033(+)
chr15:65611062-65611662(+)
chr15:65611627-65612227(+)
chr15:65612790-65613390(+)
chr15:65613450-65614050(+)
chr15:65614059-65614659(+)
chr15:65614580-65615180(+)
chr15:65615301-65615901(+)
chr15:65616345-65616945(+)
chr15:65617442-65618042(+)
chr15:65618347-65618947(+)
chr15:65619136-65619736(+)
chr15:65620008-65620608(+)
chr15:65620535-65621135(+)
chr15:65620998-65621598(+)
chr15:65621577-65622177(+)
chr15:65622612-65623212(+)
chr15:65623154-65623754(+)
chr15:65623641-65624241(+)
chr15:65624145-65624745(+)
chr15:65624750-65625350(+)
chr15:65625236-65625836(+)
chr15:65625905-65626505(+)
chr15:65626860-65627460(+)
chr15:65627738-65628338(+)
chr15:65628639-65629239(+)
chr15:65629132-65629732(+)
chr15:65629904-65630504(+)
chr15:65630668-65631268(+)
chr15:65631772-65632372(+)
chr15:65632177-65632777(+)
chr15:65634651-65635251(+)
chr15:65635249-65635849(+)
chr15:65635660-65636260(+)
chr15:65636486-65637086(+)
chr15:65637085-65637685(+)
chr15:65638002-65638602(+)
chr15:65639095-65639695(+)
chr15:65641660-65642260(+)
chr15:65643780-65644380(+)
chr15:65644195-65644795(+)
chr15:65644920-65645520(+)
chr15:65646570-65647170(+)
chr15:65647234-65647834(+)
chr15:65647756-65648356(+)
chr15:65648182-65648782(+)
chr15:65648794-65649394(+)
chr15:65650013-65650613(+)
chr15:65651501-65652101(+)
chr15:65652250-65652850(+)
chr15:65652715-65653315(+)
chr15:65653949-65654549(+)
chr15:65654505-65655105(+)
chr15:65655852-65656452(+)
chr15:65656580-65657180(+)
chr15:65657457-65658057(+)
chr15:65658749-65659349(+)
chr15:65660325-65660925(+)
chr15:65660902-65661502(+)
chr15:65661710-65662310(+)
chr15:65663991-65664591(+)
chr15:65664870-65665470(+)
chr15:65665493-65666093(+)
chr15:65666520-65667120(+)
chr15:65666978-65667578(+)
chr15:65667810-65668410(+)
chr15:65668416-65669016(+)
chr15:65669183-65669783(+)
chr15:65669703-65670303(+)
chr15:65670146-65670746(+)
chr15:65670592-65671192(+)
chr15:65672226-65672826(+)
chr15:65674244-65674844(+)
chr15:65675155-65675755(+)
chr15:65676435-65677035(+)
chr15:65677127-65677727(+)
chr15:65677834-65678434(+)
chr15:65678724-65679324(+)
chr15:65680657-65681257(+)
chr15:65681126-65681726(+)
chr15:65681547-65682147(+)
chr15:65682072-65682672(+)
chr15:65682659-65683259(+)
chr15:65683380-65683980(+)
chr15:65684113-65684713(+)
chr15:65684772-65685372(+)
chr15:65685285-65685885(+)
chr15:65685740-65686340(+)
chr15:65686346-65686946(+)
chr15:65686903-65687503(+)
chr15:65687439-65688039(+)
chr15:65687987-65688587(+)
chr15:65688389-65688989(+)
chr15:65688925-65689525(+)
chr15:65690180-65690780(+)
chr15:65691166-65691766(+)
chr15:65691610-65692210(+)
chr15:65692157-65692757(+)
chr15:65692966-65693566(+)
chr15:65693525-65694125(+)
chr15:65695188-65695788(+)
chr15:65695775-65696375(+)
chr15:65696404-65697004(+)
chr15:65698063-65698663(+)
chr15:65698669-65699269(+)
chr15:65699160-65699760(+)
chr15:65700574-65701174(+)
chr15:65701024-65701624(+)
chr15:65701525-65702125(+)
chr15:65702229-65702829(+)
chr15:65702952-65703552(+)
chr15:65703678-65704278(+)
chr15:65704807-65705407(+)
chr15:65705322-65705922(+)
chr15:65706009-65706609(+)
chr15:65706573-65707173(+)
chr15:65707341-65707941(+)
chr15:65707785-65708385(+)
chr15:65709249-65709849(+)
chr15:65710050-65710650(+)
chr15:65710808-65711408(+)
chr15:65711338-65711938(+)
chr15:65711754-65712354(+)
chr15:65712434-65713034(+)
chr15:65712893-65713493(+)
chr15:65713718-65714318(+)
chr15:65714487-65715087(+)
chr15:65715047-65715647(+)
chr15:65715461-65716061(+)
chr15:65716155-65716755(+)
chr15:65716902-65717502(+)
chr15:65717420-65718020(+)
chr15:65718201-65718801(+)
chr15:65718774-65719374(+)
chr15:65719444-65720044(+)
chr15:65719930-65720530(+)
chr15:65721090-65721690(+)
chr15:65721650-65722250(+)
chr15:65722335-65722935(+)
chr15:65722883-65723483(+)
chr15:65723405-65724005(+)
chr15:65724010-65724610(+)
chr15:65724790-65725390(+)
chr15:65725605-65726205(+)
chr15:65726400-65727000(+)
chr15:65727330-65727930(+)
chr15:65728027-65728627(+)
chr15:65728990-65729590(+)
chr15:65729549-65730149(+)
chr15:65729980-65730580(+)
chr15:65730630-65731230(+)
chr15:65731309-65731909(+)
chr15:65732150-65732750(+)
chr15:65732610-65733210(+)
chr15:65733040-65733640(+)
chr15:65733525-65734125(+)
chr15:65734273-65734873(+)
chr15:65735137-65735737(+)
chr15:65735742-65736342(+)
chr15:65736190-65736790(+)
chr15:65737450-65738050(+)
chr15:65737850-65738450(+)
chr15:65738960-65739560(+)
chr15:65739520-65740120(+)
chr15:65740240-65740840(+)
chr15:65741400-65742000(+)
chr15:65741860-65742460(+)
chr15:65742823-65743423(+)
chr15:65744118-65744718(+)
chr15:65745690-65746290(+)
chr15:65747687-65748287(+)
chr15:65749890-65750490(+)
chr15:65752530-65753130(+)
chr15:65753168-65753768(+)
chr15:65758550-65759150(+)
chr15:65759160-65759760(+)
chr15:65760236-65760836(+)
chr15:65760890-65761490(+)
chr15:65763155-65763755(+)
chr15:65763871-65764471(+)
chr15:65764825-65765425(+)
chr15:65766110-65766710(+)
chr15:65767360-65767960(+)
chr15:65767810-65768410(+)
chr15:65769114-65769714(+)
chr15:65772266-65772866(+)
chr15:65772994-65773594(+)
chr15:65773500-65774100(+)
chr15:65776981-65777581(+)
chr15:65781298-65781898(+)
chr15:65782975-65783575(+)
chr15:65783560-65784160(+)
chr15:65786222-65786822(+)
chr15:65787230-65787830(+)
chr15:65791250-65791850(+)
chr15:65793800-65794400(+)
chr15:65796965-65797565(+)
chr15:65799500-65800100(+)
chr15:65800142-65800742(+)
chr15:65801595-65802195(+)
chr15:65803382-65803982(+)
chr15:65803943-65804543(+)
chr15:65804530-65805130(+)
chr15:65804966-65805566(+)
chr15:65805614-65806214(+)
chr15:65806280-65806880(+)
chr15:65807067-65807667(+)
chr15:65807650-65808250(+)
chr15:65808290-65808890(+)
chr15:65808840-65809440(+)
chr15:65809343-65809943(+)
chr15:65809782-65810382(+)
chr15:65810390-65810990(+)
chr15:65811019-65811619(+)
chr15:65812132-65812732(+)
chr15:65813050-65813650(+)
chr15:65813567-65814167(+)
chr15:65814619-65815219(+)
chr15:65815145-65815745(+)
chr15:65815767-65816367(+)
chr15:65816743-65817343(+)
chr15:65817881-65818481(+)
chr15:65818810-65819410(+)
chr15:65819430-65820030(+)
chr15:65819952-65820552(+)
chr15:65820932-65821532(+)
chr15:65821635-65822235(+)
chr15:65822117-65822717(+)
chr15:65822542-65823142(+)
chr15:65823287-65823887(+)
chr15:65824239-65824839(+)
chr15:65824990-65825590(+)
chr15:65825604-65826204(+)
chr15:65826450-65827050(+)
chr15:65827421-65828021(+)
chr15:65827978-65828578(+)
chr15:65828676-65829276(+)
chr15:65829410-65830010(+)
chr15:65830130-65830730(+)
chr15:65830730-65831330(+)
chr15:65831948-65832548(+)
chr15:65832613-65833213(+)
chr15:65833067-65833667(+)
chr15:65833564-65834164(+)
chr15:65834560-65835160(+)
chr15:65835830-65836430(+)
chr15:65836499-65837099(+)
chr15:65837270-65837870(+)
chr15:65837963-65838563(+)
chr15:65838934-65839534(+)
chr15:65839650-65840250(+)
chr15:65840134-65840734(+)
chr15:65840790-65841390(+)
chr15:65841310-65841910(+)
chr15:65841850-65842450(+)
chr15:65842868-65843468(+)
chr15:65843422-65844022(+)
chr15:65844190-65844790(+)
chr15:65845977-65846577(+)
chr15:65848733-65849333(+)
chr15:65850035-65850635(+)
chr15:65850602-65851202(+)
chr15:65851251-65851851(+)
chr15:65852000-65852600(+)
chr15:65852470-65853070(+)
chr15:65852980-65853580(+)
chr15:65854059-65854659(+)
chr15:65856730-65857330(+)
chr15:65858490-65859090(+)
chr15:65861993-65862593(+)
chr15:65863062-65863662(+)
chr15:65863690-65864290(+)
chr15:65864257-65864857(+)
chr15:65866328-65866928(+)
chr15:65868293-65868893(+)
chr15:65868883-65869483(+)
chr15:65869502-65870102(+)
chr15:65869920-65870520(+)
chr15:65870574-65871174(+)
chr15:65871181-65871781(+)
chr15:65871648-65872248(+)
chr15:65872447-65873047(+)
chr15:65874290-65874890(+)
chr15:65874935-65875535(+)
chr15:65875947-65876547(+)
chr15:65876460-65877060(+)
chr15:65876867-65877467(+)
chr15:65877955-65878555(+)
chr15:65879051-65879651(+)
chr15:65881280-65881880(+)
chr15:65882360-65882960(+)
chr15:65882870-65883470(+)
chr15:65884135-65884735(+)
chr15:65886200-65886800(+)
chr15:65887730-65888330(+)
chr15:65888189-65888789(+)
chr15:65891100-65891700(+)
chr15:65892425-65893025(+)
chr15:65892950-65893550(+)
chr15:65894179-65894779(+)
chr15:65895430-65896030(+)
chr15:65896135-65896735(+)
chr15:65897070-65897670(+)
chr15:65901163-65901763(+)
chr15:65901886-65902486(+)
chr15:65902755-65903355(+)
chr15:65903290-65903890(+)
chr15:65903744-65904344(+)
chr15:65904149-65904749(+)
chr15:65904776-65905376(+)
chr15:65905631-65906231(+)
chr15:65906730-65907330(+)
chr15:65910785-65911385(+)
chr15:65911852-65912452(+)
chr15:65912270-65912870(+)
chr15:65913078-65913678(+)
chr15:65915710-65916310(+)
chr15:65916190-65916790(+)
chr15:65917210-65917810(+)
chr15:65917650-65918250(+)
chr15:65918470-65919070(+)
chr15:65919144-65919744(+)
chr15:65919931-65920531(+)
chr15:65921889-65922489(+)
chr15:65923051-65923651(+)
chr15:65923730-65924330(+)
chr15:65924586-65925186(+)
chr15:65925185-65925785(+)
chr15:65926019-65926619(+)
chr15:65926596-65927196(+)
chr15:65929040-65929640(+)
chr15:65930010-65930610(+)
chr15:65930421-65931021(+)
chr15:65930827-65931427(+)
chr15:65931521-65932121(+)
chr15:65933060-65933660(+)
chr15:65933884-65934484(+)
chr15:65934331-65934931(+)
chr15:65934865-65935465(+)
chr15:65935540-65936140(+)
chr15:65936274-65936874(+)
chr15:65937130-65937730(+)
chr15:65937833-65938433(+)
chr15:65938775-65939375(+)
chr15:65939740-65940340(+)
chr15:65940530-65941130(+)
chr15:65941340-65941940(+)
chr15:65942620-65943220(+)
chr15:65943470-65944070(+)
chr15:65944002-65944602(+)
chr15:65944478-65945078(+)
chr15:65945138-65945738(+)
chr15:65945576-65946176(+)
chr15:65946126-65946726(+)
chr15:65947276-65947876(+)
chr15:65948190-65948790(+)
chr15:65948850-65949450(+)
chr15:65949290-65949890(+)
chr15:65949835-65950435(+)
chr15:65950380-65950980(+)
chr15:65951161-65951761(+)
chr15:65951870-65952470(+)
chr15:65952420-65953020(+)
chr15:65953174-65953774(+)
chr15:65953975-65954575(+)
chr15:65954804-65955404(+)
chr15:65955720-65956320(+)
chr15:65956722-65957322(+)
chr15:65957410-65958010(+)
chr15:65957830-65958430(+)
chr15:65958485-65959085(+)
chr15:65960170-65960770(+)
chr15:65961040-65961640(+)
chr15:65963115-65963715(+)
chr15:65964470-65965070(+)
chr15:65967735-65968335(+)
chr15:65969686-65970286(+)
chr15:65970533-65971133(+)
chr15:65971035-65971635(+)
chr15:65972230-65972830(+)
chr15:65973890-65974490(+)
chr15:65974639-65975239(+)
chr15:65975245-65975845(+)
chr15:65977105-65977705(+)
chr15:65977950-65978550(+)
chr15:65978374-65978974(+)
chr15:65979116-65979716(+)
chr15:65980835-65981435(+)
chr15:65981270-65981870(+)
chr15:65983164-65983764(+)
chr15:65984669-65985269(+)
chr15:65985550-65986150(+)
chr15:65986932-65987532(+)
chr15:65987364-65987964(+)
chr15:65988348-65988948(+)
chr15:65989630-65990230(+)
chr15:65990870-65991470(+)
chr15:65991754-65992354(+)
chr15:65992689-65993289(+)
chr15:65993340-65993940(+)
chr15:65994201-65994801(+)
chr15:65995692-65996292(+)
chr15:65996475-65997075(+)
chr15:65997110-65997710(+)
chr15:65997989-65998589(+)
chr15:65998875-65999475(+)
chr15:66000861-66001461(+)
chr15:66001372-66001972(+)
chr15:66002450-66003050(+)
chr15:66002956-66003556(+)
chr15:66003430-66004030(+)
chr15:66004190-66004790(+)
chr15:66004698-66005298(+)
chr15:66005190-66005790(+)
chr15:66006690-66007290(+)
chr15:66007180-66007780(+)
chr15:66009670-66010270(+)
chr15:66010250-66010850(+)
chr15:66011990-66012590(+)
chr15:66014389-66014989(+)
chr15:66014896-66015496(+)
chr15:66016152-66016752(+)
chr15:66016884-66017484(+)
chr15:66019870-66020470(+)
chr15:66021242-66021842(+)
chr15:66021757-66022357(+)
chr15:66022367-66022967(+)
chr15:66023067-66023667(+)
chr15:66024183-66024783(+)
chr15:66024903-66025503(+)
chr15:66025450-66026050(+)
chr15:66025855-66026455(+)
chr15:66026916-66027516(+)
chr15:66027760-66028360(+)
chr15:66029280-66029880(+)
chr15:66030032-66030632(+)
chr15:66030885-66031485(+)
chr15:66031743-66032343(+)
chr15:66032380-66032980(+)
chr15:66033003-66033603(+)
chr15:66034040-66034640(+)
chr15:66035430-66036030(+)
chr15:66035901-66036501(+)
chr15:66036313-66036913(+)
chr15:66036760-66037360(+)
chr15:66038333-66038933(+)
chr15:66038784-66039384(+)
chr15:66040809-66041409(+)
chr15:66041330-66041930(+)
chr15:66042470-66043070(+)
chr15:66042975-66043575(+)
chr15:66043420-66044020(+)
chr15:66044525-66045125(+)
chr15:66045110-66045710(+)
chr15:66046030-66046630(+)
chr15:66046810-66047410(+)
chr15:66047710-66048310(+)
chr15:66048420-66049020(+)
chr15:66049490-66050090(+)
chr15:66050480-66051080(+)
chr15:66052890-66053490(+)
chr15:66053496-66054096(+)
chr15:66054290-66054890(+)
chr15:66055302-66055902(+)
chr15:66056490-66057090(+)
chr15:66057448-66058048(+)
chr15:66057950-66058550(+)
chr15:66058678-66059278(+)
chr15:66059156-66059756(+)
chr15:66060190-66060790(+)
chr15:66060820-66061420(+)
chr15:66061310-66061910(+)
chr15:66062099-66062699(+)
chr15:66063602-66064202(+)
chr15:66064220-66064820(+)
chr15:66065148-66065748(+)
chr15:66065822-66066422(+)
chr15:66066850-66067450(+)
chr15:66069299-66069899(+)
chr15:66070516-66071116(+)
chr15:66071026-66071626(+)
chr15:66071743-66072343(+)
chr15:66073061-66073661(+)
chr15:66074318-66074918(+)
chr15:66076033-66076633(+)
chr15:66077450-66078050(+)
chr15:66078616-66079216(+)
chr15:66079490-66080090(+)
chr15:66079955-66080555(+)
chr15:66081380-66081980(+)
chr15:66082208-66082808(+)
chr15:66083141-66083741(+)
chr15:66083723-66084323(+)
chr15:66084393-66084993(+)
chr15:66085024-66085624(+)
chr15:66085937-66086537(+)
chr15:66086625-66087225(+)
chr15:66087987-66088587(+)
chr15:66088811-66089411(+)
chr15:66089619-66090219(+)
chr15:66090524-66091124(+)
chr15:66093618-66094218(+)
chr15:66094570-66095170(+)
chr15:66095246-66095846(+)
chr15:66096738-66097338(+)
chr15:66097297-66097897(+)
chr15:66098606-66099206(+)
chr15:66099946-66100546(+)
chr15:66101410-66102010(+)
chr15:66102515-66103115(+)
chr15:66103243-66103843(+)
chr15:66105170-66105770(+)
chr15:66105710-66106310(+)
chr15:66106592-66107192(+)
chr15:66107280-66107880(+)
chr15:66108311-66108911(+)
chr15:66110501-66111101(+)
chr15:66111179-66111779(+)
chr15:66111858-66112458(+)
chr15:66112652-66113252(+)
chr15:66113203-66113803(+)
chr15:66114627-66115227(+)
chr15:66115155-66115755(+)
chr15:66115875-66116475(+)
chr15:66116357-66116957(+)
chr15:66117394-66117994(+)
chr15:66117995-66118595(+)
chr15:66118490-66119090(+)
chr15:66119350-66119950(+)
chr15:66120124-66120724(+)
chr15:66120790-66121390(+)
chr15:66121386-66121986(+)
chr15:66122441-66123041(+)
chr15:66122846-66123446(+)
chr15:66123947-66124547(+)
chr15:66124530-66125130(+)
chr15:66124951-66125551(+)
chr15:66125466-66126066(+)
chr15:66126071-66126671(+)
chr15:66126550-66127150(+)
chr15:66127022-66127622(+)
chr15:66127716-66128316(+)
chr15:66128170-66128770(+)
chr15:66128951-66129551(+)
chr15:66129832-66130432(+)
chr15:66130610-66131210(+)
chr15:66131270-66131870(+)
chr15:66131723-66132323(+)
chr15:66132220-66132820(+)
chr15:66133405-66134005(+)
chr15:66133916-66134516(+)
chr15:66136176-66136776(+)
chr15:66138223-66138823(+)
chr15:66138730-66139330(+)
chr15:66139430-66140030(+)
chr15:66140256-66140856(+)
chr15:66140850-66141450(+)
chr15:66141755-66142355(+)
chr15:66143750-66144350(+)
chr15:66144223-66144823(+)
chr15:66144755-66145355(+)
chr15:66145494-66146094(+)
chr15:66146230-66146830(+)
chr15:66146670-66147270(+)
chr15:66147219-66147819(+)
chr15:66148034-66148634(+)
chr15:66148450-66149050(+)
chr15:66149077-66149677(+)
chr15:66150123-66150723(+)
chr15:66151180-66151780(+)
chr15:66152453-66153053(+)
chr15:66153688-66154288(+)
chr15:66154881-66155481(+)
chr15:66155392-66155992(+)
chr15:66157990-66158590(+)
chr15:66159090-66159690(+)
chr15:66159498-66160098(+)
chr15:66160636-66161236(+)
chr15:66161330-66161930(+)
chr15:66161928-66162528(+)
chr15:66162595-66163195(+)
chr15:66163136-66163736(+)
chr15:66163632-66164232(+)
chr15:66164153-66164753(+)
chr15:66164857-66165457(+)
chr15:66165473-66166073(+)
chr15:66167788-66168388(+)
chr15:66169920-66170520(+)
chr15:66170380-66170980(+)
chr15:66173410-66174010(+)
chr15:66174268-66174868(+)
chr15:66175330-66175930(+)
chr15:66175807-66176407(+)
chr15:66176718-66177318(+)
chr15:66177330-66177930(+)
chr15:66178016-66178616(+)
chr15:66179754-66180354(+)
chr15:66180570-66181170(+)
chr15:66181194-66181794(+)
chr15:66182203-66182803(+)
chr15:66183110-66183710(+)
chr15:66183600-66184200(+)
chr15:66184450-66185050(+)
chr15:66185032-66185632(+)
chr15:66186130-66186730(+)
chr15:66187130-66187730(+)
chr15:66187999-66188599(+)
chr15:66188464-66189064(+)
chr15:66189232-66189832(+)
chr15:66191564-66192164(+)
chr15:66192223-66192823(+)
chr15:66192922-66193522(+)
chr15:66193580-66194180(+)
chr15:66194152-66194752(+)
chr15:66194614-66195214(+)
chr15:66195050-66195650(+)
chr15:66195510-66196110(+)
chr15:66196004-66196604(+)
chr15:66196563-66197163(+)
chr15:66196990-66197590(+)
chr15:66197579-66198179(+)
chr15:66198051-66198651(+)
chr15:66198581-66199181(+)
chr15:66198990-66199590(+)
chr15:66199829-66200429(+)
chr15:66200500-66201100(+)
chr15:66201230-66201830(+)
chr15:66201710-66202310(+)
chr15:66202114-66202714(+)
chr15:66202776-66203376(+)
chr15:66203935-66204535(+)
chr15:66204465-66205065(+)
chr15:66204916-66205516(+)
chr15:66205803-66206403(+)
chr15:66206697-66207297(+)
chr15:66207146-66207746(+)
chr15:66207559-66208159(+)
chr15:66208215-66208815(+)
chr15:66208825-66209425(+)
chr15:66209248-66209848(+)
chr15:66210080-66210680(+)
chr15:66210725-66211325(+)
chr15:66212321-66212921(+)
chr15:66213078-66213678(+)
chr15:66214015-66214615(+)
chr15:66214438-66215038(+)
chr15:66214922-66215522(+)
chr15:66215453-66216053(+)
chr15:66216247-66216847(+)
chr15:66217600-66218200(+)
chr15:66218070-66218670(+)
chr15:66218706-66219306(+)
chr15:66219180-66219780(+)
chr15:66219792-66220392(+)
chr15:66220566-66221166(+)
chr15:66221405-66222005(+)
chr15:66221811-66222411(+)
chr15:66222363-66222963(+)
chr15:66222805-66223405(+)
chr15:66223504-66224104(+)
chr15:66224872-66225472(+)
chr15:66225437-66226037(+)
chr15:66226100-66226700(+)
chr15:66227804-66228404(+)
chr15:66228548-66229148(+)
chr15:66229622-66230222(+)
chr15:66230337-66230937(+)
chr15:66230846-66231446(+)
chr15:66231337-66231937(+)
chr15:66232089-66232689(+)
chr15:66232770-66233370(+)
chr15:66233640-66234240(+)
chr15:66234720-66235320(+)
chr15:66236155-66236755(+)
chr15:66236662-66237262(+)
chr15:66237401-66238001(+)
chr15:66237871-66238471(+)
chr15:66239241-66239841(+)
chr15:66239888-66240488(+)
chr15:66240628-66241228(+)
chr15:66241189-66241789(+)
chr15:66241786-66242386(+)
chr15:66244671-66245271(+)
chr15:66245415-66246015(+)
chr15:66245985-66246585(+)
chr15:66246494-66247094(+)
chr15:66247115-66247715(+)
chr15:66248100-66248700(+)
chr15:66248553-66249153(+)
chr15:66249019-66249619(+)
chr15:66249662-66250262(+)
chr15:66250550-66251150(+)
chr15:66252823-66253423(+)
chr15:66253390-66253990(+)
chr15:66254421-66255021(+)
chr15:66255270-66255870(+)
chr15:66256059-66256659(+)
chr15:66257223-66257823(+)
chr15:66259765-66260365(+)
chr15:66260370-66260970(+)
chr15:66260823-66261423(+)
chr15:66261376-66261976(+)
chr15:66262225-66262825(+)
chr15:66263225-66263825(+)
chr15:66263691-66264291(+)
chr15:66266307-66266907(+)
chr15:66267385-66267985(+)
chr15:66267804-66268404(+)
chr15:66268494-66269094(+)
chr15:66269110-66269710(+)
chr15:66270173-66270773(+)
chr15:66270621-66271221(+)
chr15:66271055-66271655(+)
chr15:66271594-66272194(+)
chr15:66272191-66272791(+)
chr15:66273110-66273710(+)
chr15:66273908-66274508(+)
chr15:66274363-66274963(+)
chr15:66275040-66275640(+)
chr15:66275914-66276514(+)
chr15:66276680-66277280(+)
chr15:66277542-66278142(+)
chr15:66278665-66279265(+)
chr15:66279316-66279916(+)
chr15:66280885-66281485(+)
chr15:66281590-66282190(+)
chr15:66282550-66283150(+)
chr15:66282960-66283560(+)
chr15:66284157-66284757(+)
chr15:66285019-66285619(+)
chr15:66285485-66286085(+)
chr15:66286236-66286836(+)
chr15:66286895-66287495(+)
chr15:66287770-66288370(+)
chr15:66288463-66289063(+)
chr15:66289096-66289696(+)
chr15:66289500-66290100(+)
chr15:66290096-66290696(+)
chr15:66290678-66291278(+)
chr15:66291360-66291960(+)
chr15:66291960-66292560(+)
chr15:66292675-66293275(+)
chr15:66293456-66294056(+)
chr15:66294115-66294715(+)
chr15:66295470-66296070(+)
chr15:66296880-66297480(+)
chr15:66297560-66298160(+)
chr15:66298120-66298720(+)
chr15:66298623-66299223(+)
chr15:66299216-66299816(+)
chr15:66299996-66300596(+)
chr15:66300876-66301476(+)
chr15:66301339-66301939(+)
chr15:66301750-66302350(+)
chr15:66302846-66303446(+)
chr15:66303277-66303877(+)
chr15:66304660-66305260(+)
chr15:66305079-66305679(+)
chr15:66306224-66306824(+)
chr15:66306842-66307442(+)
chr15:66308020-66308620(+)
chr15:66308480-66309080(+)
chr15:66309188-66309788(+)
chr15:66309660-66310260(+)
chr15:66310154-66310754(+)
chr15:66311086-66311686(+)
chr15:66311590-66312190(+)
chr15:66312149-66312749(+)
chr15:66313596-66314196(+)
chr15:66314149-66314749(+)
chr15:66314620-66315220(+)
chr15:66315566-66316166(+)
chr15:66317215-66317815(+)
chr15:66317715-66318315(+)
chr15:66318240-66318840(+)
chr15:66319120-66319720(+)
chr15:66319651-66320251(+)
chr15:66320230-66320830(+)
chr15:66321866-66322466(+)
chr15:66322900-66323500(+)
chr15:66323480-66324080(+)
chr15:66324730-66325330(+)
chr15:66325630-66326230(+)
chr15:66326290-66326890(+)
chr15:66327768-66328368(+)
chr15:66328184-66328784(+)
chr15:66328610-66329210(+)
chr15:66329043-66329643(+)
chr15:66329590-66330190(+)
chr15:66330308-66330908(+)
chr15:66331182-66331782(+)
chr15:66332622-66333222(+)
chr15:66333332-66333932(+)
chr15:66334253-66334853(+)
chr15:66334794-66335394(+)
chr15:66335518-66336118(+)
chr15:66336080-66336680(+)
chr15:66337638-66338238(+)
chr15:66338480-66339080(+)
chr15:66338985-66339585(+)
chr15:66339685-66340285(+)
chr15:66340495-66341095(+)
chr15:66341388-66341988(+)
chr15:66341930-66342530(+)
chr15:66342845-66343445(+)
chr15:66343677-66344277(+)
chr15:66344090-66344690(+)
chr15:66345650-66346250(+)
chr15:66346270-66346870(+)
chr15:66348135-66348735(+)
chr15:66349332-66349932(+)
chr15:66350034-66350634(+)
chr15:66350608-66351208(+)
chr15:66351358-66351958(+)
chr15:66352005-66352605(+)
chr15:66352910-66353510(+)
chr15:66353410-66354010(+)
chr15:66354100-66354700(+)
chr15:66354750-66355350(+)
chr15:66355437-66356037(+)
chr15:66356125-66356725(+)
chr15:66356720-66357320(+)
chr15:66357130-66357730(+)
chr15:66357645-66358245(+)
chr15:66358134-66358734(+)
chr15:66358765-66359365(+)
chr15:66359851-66360451(+)
chr15:66360465-66361065(+)
chr15:66360910-66361510(+)
chr15:66361450-66362050(+)
chr15:66362209-66362809(+)
chr15:66362982-66363582(+)
chr15:66363552-66364152(+)
chr15:66364079-66364679(+)
chr15:66365143-66365743(+)
chr15:66365650-66366250(+)
chr15:66366475-66367075(+)
chr15:66367404-66368004(+)
chr15:66368050-66368650(+)
chr15:66368967-66369567(+)
chr15:66369840-66370440(+)
chr15:66370375-66370975(+)
chr15:66370853-66371453(+)
chr15:66371690-66372290(+)
chr15:66372314-66372914(+)
chr15:66373071-66373671(+)
chr15:66374137-66374737(+)
chr15:66374926-66375526(+)
chr15:66375950-66376550(+)
chr15:66376950-66377550(+)
chr15:66377371-66377971(+)
chr15:66380488-66381088(+)
chr15:66381226-66381826(+)
chr15:66381813-66382413(+)
chr15:66382568-66383168(+)
chr15:66383400-66384000(+)
chr15:66383855-66384455(+)
chr15:66384771-66385371(+)
chr15:66385262-66385862(+)
chr15:66386127-66386727(+)
chr15:66386667-66387267(+)
chr15:66387358-66387958(+)
chr15:66388230-66388830(+)
chr15:66388773-66389373(+)
chr15:66389639-66390239(+)
chr15:66390056-66390656(+)
chr15:66390833-66391433(+)
chr15:66391934-66392534(+)
chr15:66392532-66393132(+)
chr15:66393029-66393629(+)
chr15:66393966-66394566(+)
chr15:66395005-66395605(+)
chr15:66396099-66396699(+)
chr15:66396982-66397582(+)
chr15:66397496-66398096(+)
chr15:66397984-66398584(+)
chr15:66399255-66399855(+)
chr15:66399915-66400515(+)
chr15:66400957-66401557(+)
chr15:66401745-66402345(+)
chr15:66403492-66404092(+)
chr15:66404640-66405240(+)
chr15:66405474-66406074(+)
chr15:66406105-66406705(+)
chr15:66407139-66407739(+)
chr15:66407882-66408482(+)
chr15:66408475-66409075(+)
chr15:66408940-66409540(+)
chr15:66409782-66410382(+)
chr15:66410234-66410834(+)
chr15:66411086-66411686(+)
chr15:66412579-66413179(+)
chr15:66413070-66413670(+)
chr15:66414497-66415097(+)
chr15:66416040-66416640(+)
chr15:66416906-66417506(+)
chr15:66417561-66418161(+)
chr15:66418246-66418846(+)
chr15:66418758-66419358(+)
chr15:66419816-66420416(+)
chr15:66420523-66421123(+)
chr15:66421033-66421633(+)
chr15:66421890-66422490(+)
chr15:66422420-66423020(+)
chr15:66422891-66423491(+)
chr15:66423480-66424080(+)
chr15:66424036-66424636(+)
chr15:66424496-66425096(+)
chr15:66425579-66426179(+)
chr15:66426442-66427042(+)
chr15:66427608-66428208(+)
chr15:66428590-66429190(+)
chr15:66429150-66429750(+)
chr15:66429553-66430153(+)
chr15:66430070-66430670(+)
chr15:66430537-66431137(+)
chr15:66431206-66431806(+)
chr15:66432005-66432605(+)
chr15:66433000-66433600(+)
chr15:66433454-66434054(+)
chr15:66434592-66435192(+)
chr15:66435613-66436213(+)
chr15:66436220-66436820(+)
chr15:66436880-66437480(+)
chr15:66437606-66438206(+)
chr15:66438672-66439272(+)
chr15:66439568-66440168(+)
chr15:66440361-66440961(+)
chr15:66440793-66441393(+)
chr15:66441267-66441867(+)
chr15:66442191-66442791(+)
chr15:66442953-66443553(+)
chr15:66443480-66444080(+)
chr15:66444100-66444700(+)
chr15:66444988-66445588(+)
chr15:66445859-66446459(+)
chr15:66446263-66446863(+)
chr15:66446888-66447488(+)
chr15:66447502-66448102(+)
chr15:66448128-66448728(+)
chr15:66448793-66449393(+)
chr15:66449280-66449880(+)
chr15:66449764-66450364(+)
chr15:66450457-66451057(+)
chr15:66451190-66451790(+)
chr15:66453202-66453802(+)
chr15:66453872-66454472(+)
chr15:66454275-66454875(+)
chr15:66455090-66455690(+)
chr15:66455736-66456336(+)
chr15:66456484-66457084(+)
chr15:66456949-66457549(+)
chr15:66457362-66457962(+)
chr15:66457980-66458580(+)
chr15:66458666-66459266(+)
chr15:66459140-66459740(+)
chr15:66460102-66460702(+)
chr15:66460563-66461163(+)
chr15:66461271-66461871(+)
chr15:66461767-66462367(+)
chr15:66462289-66462889(+)
chr15:66462870-66463470(+)
chr15:66463586-66464186(+)
chr15:66464101-66464701(+)
chr15:66464553-66465153(+)
chr15:66465150-66465750(+)
chr15:66466750-66467350(+)
chr15:66468959-66469559(+)
chr15:66469380-66469980(+)
chr15:66469814-66470414(+)
chr15:66470388-66470988(+)
chr15:66470880-66471480(+)
chr15:66471741-66472341(+)
chr15:66472370-66472970(+)
chr15:66472861-66473461(+)
chr15:66473350-66473950(+)
chr15:66473955-66474555(+)
chr15:66474626-66475226(+)
chr15:66475030-66475630(+)
chr15:66475605-66476205(+)
chr15:66476700-66477300(+)
chr15:66477489-66478089(+)
chr15:66478342-66478942(+)
chr15:66478964-66479564(+)
chr15:66479450-66480050(+)
chr15:66480092-66480692(+)
chr15:66480865-66481465(+)
chr15:66481377-66481977(+)
chr15:66481850-66482450(+)
chr15:66482292-66482892(+)
chr15:66482947-66483547(+)
chr15:66483713-66484313(+)
chr15:66484170-66484770(+)
chr15:66484884-66485484(+)
chr15:66485298-66485898(+)
chr15:66485850-66486450(+)
chr15:66486570-66487170(+)
chr15:66487120-66487720(+)
chr15:66487895-66488495(+)
chr15:66488815-66489415(+)
chr15:66489293-66489893(+)
chr15:66490010-66490610(+)
chr15:66490564-66491164(+)
chr15:66491407-66492007(+)
chr15:66492690-66493290(+)
chr15:66493205-66493805(+)
chr15:66493610-66494210(+)
chr15:66494397-66494997(+)
chr15:66494900-66495500(+)
chr15:66495375-66495975(+)
chr15:66496050-66496650(+)
chr15:66496550-66497150(+)
chr15:66497300-66497900(+)
chr15:66497767-66498367(+)
chr15:66499950-66500550(+)
chr15:66501540-66502140(+)
chr15:66501990-66502590(+)
chr15:66502850-66503450(+)
chr15:66504058-66504658(+)
chr15:66504730-66505330(+)
chr15:66505270-66505870(+)
chr15:66505965-66506565(+)
chr15:66506519-66507119(+)
chr15:66507170-66507770(+)
chr15:66507792-66508392(+)
chr15:66508510-66509110(+)
chr15:66509343-66509943(+)
chr15:66509980-66510580(+)
chr15:66510598-66511198(+)
chr15:66511716-66512316(+)
chr15:66512350-66512950(+)
chr15:66512873-66513473(+)
chr15:66513364-66513964(+)
chr15:66514136-66514736(+)
chr15:66514810-66515410(+)
chr15:66515390-66515990(+)
chr15:66515950-66516550(+)
chr15:66516585-66517185(+)
chr15:66517204-66517804(+)
chr15:66518145-66518745(+)
chr15:66518550-66519150(+)
chr15:66519032-66519632(+)
chr15:66519650-66520250(+)
chr15:66520284-66520884(+)
chr15:66520828-66521428(+)
chr15:66521591-66522191(+)
chr15:66522280-66522880(+)
chr15:66522910-66523510(+)
chr15:66523600-66524200(+)
chr15:66524460-66525060(+)
chr15:66525799-66526399(+)
chr15:66526306-66526906(+)
chr15:66528235-66528835(+)
chr15:66529222-66529822(+)
chr15:66529696-66530296(+)
chr15:66530516-66531116(+)
chr15:66531031-66531631(+)
chr15:66531530-66532130(+)
chr15:66531984-66532584(+)
chr15:66532590-66533190(+)
chr15:66533153-66533753(+)
chr15:66533602-66534202(+)
chr15:66534162-66534762(+)
chr15:66534672-66535272(+)
chr15:66535104-66535704(+)
chr15:66535810-66536410(+)
chr15:66536498-66537098(+)
chr15:66537148-66537748(+)
chr15:66537665-66538265(+)
chr15:66539060-66539660(+)
chr15:66539976-66540576(+)
chr15:66540982-66541582(+)
chr15:66541950-66542550(+)
chr15:66542535-66543135(+)
chr15:66543397-66543997(+)
chr15:66543962-66544562(+)
chr15:66544656-66545256(+)
chr15:66545259-66545859(+)
chr15:66545905-66546505(+)
chr15:66546612-66547212(+)
chr15:66547307-66547907(+)
chr15:66548397-66548997(+)
chr15:66549081-66549681(+)
chr15:66549590-66550190(+)
chr15:66550644-66551244(+)
chr15:66551290-66551890(+)
chr15:66551930-66552530(+)
chr15:66552550-66553150(+)
chr15:66553241-66553841(+)
chr15:66554480-66555080(+)
chr15:66555132-66555732(+)
chr15:66556070-66556670(+)
chr15:66556504-66557104(+)
chr15:66557159-66557759(+)
chr15:66558040-66558640(+)
chr15:66558730-66559330(+)
chr15:66559287-66559887(+)
chr15:66560170-66560770(+)
chr15:66560970-66561570(+)
chr15:66561518-66562118(+)
chr15:66561928-66562528(+)
chr15:66562890-66563490(+)
chr15:66563910-66564510(+)
chr15:66564715-66565315(+)
chr15:66565330-66565930(+)
chr15:66566050-66566650(+)
chr15:66566520-66567120(+)
chr15:66566990-66567590(+)
chr15:66567830-66568430(+)
chr15:66568320-66568920(+)
chr15:66568790-66569390(+)
chr15:66569680-66570280(+)
chr15:66570315-66570915(+)
chr15:66570830-66571430(+)
chr15:66571270-66571870(+)
chr15:66571770-66572370(+)
chr15:66572330-66572930(+)
chr15:66573510-66574110(+)
chr15:66574230-66574830(+)
chr15:66574903-66575503(+)
chr15:66575390-66575990(+)
chr15:66576191-66576791(+)
chr15:66576620-66577220(+)
chr15:66577195-66577795(+)
chr15:66577754-66578354(+)
chr15:66578650-66579250(+)
chr15:66579653-66580253(+)
chr15:66580310-66580910(+)
chr15:66580999-66581599(+)
chr15:66581489-66582089(+)
chr15:66582190-66582790(+)
chr15:66582762-66583362(+)
chr15:66584151-66584751(+)
chr15:66584904-66585504(+)
chr15:66585629-66586229(+)
chr15:66586175-66586775(+)
chr15:66586629-66587229(+)
chr15:66587083-66587683(+)
chr15:66587786-66588386(+)
chr15:66588313-66588913(+)
chr15:66588975-66589575(+)
chr15:66589430-66590030(+)
chr15:66589978-66590578(+)
chr15:66590938-66591538(+)
chr15:66591386-66591986(+)
chr15:66591990-66592590(+)
chr15:66592590-66593190(+)
chr15:66593050-66593650(+)
chr15:66593480-66594080(+)
chr15:66594290-66594890(+)
chr15:66594904-66595504(+)
chr15:66595772-66596372(+)
chr15:66596579-66597179(+)
chr15:66597250-66597850(+)
chr15:66597720-66598320(+)
chr15:66598140-66598740(+)
chr15:66598803-66599403(+)
chr15:66599770-66600370(+)
chr15:66600805-66601405(+)
chr15:66601610-66602210(+)
chr15:66602182-66602782(+)
chr15:66602598-66603198(+)
chr15:66603040-66603640(+)
chr15:66604410-66605010(+)
chr15:66607890-66608490(+)
chr15:66611490-66612090(+)
chr15:66612642-66613242(+)
chr15:66614950-66615550(+)
chr15:66615825-66616425(+)
chr15:66616870-66617470(+)
chr15:66618035-66618635(+)
chr15:66620017-66620617(+)
chr15:66620908-66621508(+)
chr15:66622720-66623320(+)
chr15:66624780-66625380(+)
chr15:66625320-66625920(+)
chr15:66625940-66626540(+)
chr15:66626895-66627495(+)
chr15:66627540-66628140(+)
chr15:66631705-66632305(+)
chr15:66633376-66633976(+)
chr15:66635810-66636410(+)
chr15:66637710-66638310(+)
chr15:66638690-66639290(+)
chr15:66639250-66639850(+)
chr15:66640803-66641403(+)
chr15:66641510-66642110(+)
chr15:66642273-66642873(+)
chr15:66643040-66643640(+)
chr15:66644850-66645450(+)
chr15:66645630-66646230(+)
chr15:66646824-66647424(+)
chr15:66648163-66648763(+)
chr15:66648765-66649365(+)
chr15:66649278-66649878(+)
chr15:66651193-66651793(+)
chr15:66652022-66652622(+)
chr15:66653010-66653610(+)
chr15:66654999-66655599(+)
chr15:66657174-66657774(+)
chr15:66659735-66660335(+)
chr15:66660460-66661060(+)
chr15:66661061-66661661(+)
chr15:66662152-66662752(+)
chr15:66662627-66663227(+)
chr15:66665166-66665766(+)
chr15:66666123-66666723(+)
chr15:66669810-66670410(+)
chr15:66671100-66671700(+)
chr15:66671890-66672490(+)
chr15:66672538-66673138(+)
chr15:66673600-66674200(+)
chr15:66677311-66677911(+)
chr15:66678322-66678922(+)
chr15:66678845-66679445(+)
chr15:66679669-66680269(+)
chr15:66680753-66681353(+)
chr15:66681553-66682153(+)
chr15:66682238-66682838(+)
chr15:66682908-66683508(+)
chr15:66683636-66684236(+)
chr15:66684140-66684740(+)
chr15:66685262-66685862(+)
chr15:66686912-66687512(+)
chr15:66689770-66690370(+)
chr15:66691604-66692204(+)
chr15:66692540-66693140(+)
chr15:66693342-66693942(+)
chr15:66693816-66694416(+)
chr15:66695080-66695680(+)
chr15:66695863-66696463(+)
chr15:66696356-66696956(+)
chr15:66696785-66697385(+)
chr15:66697227-66697827(+)
chr15:66697878-66698478(+)
chr15:66699314-66699914(+)
chr15:66700460-66701060(+)
chr15:66700973-66701573(+)
chr15:66701515-66702115(+)
chr15:66701950-66702550(+)
chr15:66702891-66703491(+)
chr15:66703421-66704021(+)
chr15:66705800-66706400(+)
chr15:66707149-66707749(+)
chr15:66707608-66708208(+)
chr15:66708753-66709353(+)
chr15:66709400-66710000(+)
chr15:66710005-66710605(+)
chr15:66710570-66711170(+)
chr15:66711840-66712440(+)
chr15:66712423-66713023(+)
chr15:66713310-66713910(+)
chr15:66713900-66714500(+)
chr15:66715535-66716135(+)
chr15:66716170-66716770(+)
chr15:66716675-66717275(+)
chr15:66717136-66717736(+)
chr15:66717578-66718178(+)
chr15:66718638-66719238(+)
chr15:66719950-66720550(+)
chr15:66720820-66721420(+)
chr15:66721357-66721957(+)
chr15:66721789-66722389(+)
chr15:66722480-66723080(+)
chr15:66723119-66723719(+)
chr15:66724090-66724690(+)
chr15:66724996-66725596(+)
chr15:66725430-66726030(+)
chr15:66725963-66726563(+)
chr15:66727113-66727713(+)
chr15:66728175-66728775(+)
chr15:66729232-66729832(+)
chr15:66729713-66730313(+)
chr15:66730405-66731005(+)
chr15:66730968-66731568(+)
chr15:66731630-66732230(+)
chr15:66732681-66733281(+)
chr15:66733335-66733935(+)
chr15:66734150-66734750(+)
chr15:66734790-66735390(+)
chr15:66735241-66735841(+)
chr15:66736030-66736630(+)
chr15:66736455-66737055(+)
chr15:66737150-66737750(+)
chr15:66737590-66738190(+)
chr15:66738280-66738880(+)
chr15:66739010-66739610(+)
chr15:66739530-66740130(+)
chr15:66740070-66740670(+)
chr15:66740569-66741169(+)
chr15:66741690-66742290(+)
chr15:66744653-66745253(+)
chr15:66745311-66745911(+)
chr15:66745870-66746470(+)
chr15:66746372-66746972(+)
chr15:66747090-66747690(+)
chr15:66747905-66748505(+)
chr15:66748378-66748978(+)
chr15:66748948-66749548(+)
chr15:66749550-66750150(+)
chr15:66750182-66750782(+)
chr15:66750950-66751550(+)
chr15:66751490-66752090(+)
chr15:66752094-66752694(+)
chr15:66752536-66753136(+)
chr15:66753350-66753950(+)
chr15:66754096-66754696(+)
chr15:66754855-66755455(+)
chr15:66755430-66756030(+)
chr15:66755916-66756516(+)
chr15:66756568-66757168(+)
chr15:66757505-66758105(+)
chr15:66758204-66758804(+)
chr15:66759012-66759612(+)
chr15:66759727-66760327(+)
chr15:66760326-66760926(+)
chr15:66760990-66761590(+)
chr15:66761750-66762350(+)
chr15:66762483-66763083(+)
chr15:66763093-66763693(+)
chr15:66763623-66764223(+)
chr15:66764552-66765152(+)
chr15:66765533-66766133(+)
chr15:66766323-66766923(+)
chr15:66766983-66767583(+)
chr15:66767605-66768205(+)
chr15:66768320-66768920(+)
chr15:66768762-66769362(+)
chr15:66769310-66769910(+)
chr15:66770070-66770670(+)
chr15:66770590-66771190(+)
chr15:66771115-66771715(+)
chr15:66771674-66772274(+)
chr15:66772506-66773106(+)
chr15:66773308-66773908(+)
chr15:66774015-66774615(+)
chr15:66774844-66775444(+)
chr15:66775440-66776040(+)
chr15:66776835-66777435(+)
chr15:66777270-66777870(+)
chr15:66779720-66780320(+)
chr15:66780320-66780920(+)
chr15:66780746-66781346(+)
chr15:66781498-66782098(+)
chr15:66782335-66782935(+)
chr15:66782943-66783543(+)
chr15:66783871-66784471(+)
chr15:66785160-66785760(+)
chr15:66785970-66786570(+)
chr15:66787139-66787739(+)
chr15:66787718-66788318(+)
chr15:66788215-66788815(+)
chr15:66789337-66789937(+)
chr15:66789918-66790518(+)
chr15:66790622-66791222(+)
chr15:66791046-66791646(+)
chr15:66791631-66792231(+)
chr15:66792432-66793032(+)
chr15:66793172-66793772(+)
chr15:66793915-66794515(+)
chr15:66794726-66795326(+)
chr15:66795334-66795934(+)
chr15:66796032-66796632(+)
chr15:66796462-66797062(+)
chr15:66797079-66797679(+)
chr15:66797612-66798212(+)
chr15:66798108-66798708(+)
chr15:66799557-66800157(+)
chr15:66800060-66800660(+)
chr15:66800597-66801197(+)
chr15:66803060-66803660(+)
chr15:66803730-66804330(+)
chr15:66806783-66807383(+)
chr15:66807234-66807834(+)
chr15:66808112-66808712(+)
chr15:66812110-66812710(+)
chr15:66813220-66813820(+)
chr15:66814990-66815590(+)
chr15:66816172-66816772(+)
chr15:66817204-66817804(+)
chr15:66818040-66818640(+)
chr15:66818510-66819110(+)
chr15:66819730-66820330(+)
chr15:66821690-66822290(+)
chr15:66822403-66823003(+)
chr15:66823210-66823810(+)
chr15:66823880-66824480(+)
chr15:66825880-66826480(+)
chr15:66827255-66827855(+)
chr15:66828500-66829100(+)
chr15:66829255-66829855(+)
chr15:66830404-66831004(+)
chr15:66830970-66831570(+)
chr15:66832010-66832610(+)
chr15:66833421-66834021(+)
chr15:66837715-66838315(+)
chr15:66839770-66840370(+)
chr15:66840478-66841078(+)
chr15:66840970-66841570(+)
chr15:66844270-66844870(+)
chr15:66844770-66845370(+)
chr15:66846842-66847442(+)
chr15:66848013-66848613(+)
chr15:66849110-66849710(+)
chr15:66849879-66850479(+)
chr15:66850544-66851144(+)
chr15:66851200-66851800(+)
chr15:66852716-66853316(+)
chr15:66853327-66853927(+)
chr15:66853920-66854520(+)
chr15:66855262-66855862(+)
chr15:66856664-66857264(+)
chr15:66857496-66858096(+)
chr15:66858044-66858644(+)
chr15:66858527-66859127(+)
chr15:66859234-66859834(+)
chr15:66859755-66860355(+)
chr15:66860320-66860920(+)
chr15:66861565-66862165(+)
chr15:66862469-66863069(+)
chr15:66863280-66863880(+)
chr15:66864311-66864911(+)
chr15:66864810-66865410(+)
chr15:66865364-66865964(+)
chr15:66866144-66866744(+)
chr15:66866621-66867221(+)
chr15:66867275-66867875(+)
chr15:66867830-66868430(+)
chr15:66870150-66870750(+)
chr15:66870574-66871174(+)
chr15:66872850-66873450(+)
chr15:66873275-66873875(+)
chr15:66873788-66874388(+)
chr15:66874349-66874949(+)
chr15:66875535-66876135(+)
chr15:66878338-66878938(+)
chr15:66878752-66879352(+)
chr15:66879159-66879759(+)
chr15:66880002-66880602(+)
chr15:66880754-66881354(+)
chr15:66881161-66881761(+)
chr15:66882817-66883417(+)
chr15:66883590-66884190(+)
chr15:66884793-66885393(+)
chr15:66885573-66886173(+)
chr15:66886616-66887216(+)
chr15:66887171-66887771(+)
chr15:66887770-66888370(+)
chr15:66888208-66888808(+)
chr15:66890316-66890916(+)
chr15:66890757-66891357(+)
chr15:66891655-66892255(+)
chr15:66892133-66892733(+)
chr15:66892567-66893167(+)
chr15:66893406-66894006(+)
chr15:66893895-66894495(+)
chr15:66894630-66895230(+)
chr15:66895080-66895680(+)
chr15:66895809-66896409(+)
chr15:66896605-66897205(+)
chr15:66897616-66898216(+)
chr15:66898120-66898720(+)
chr15:66899070-66899670(+)
chr15:66899870-66900470(+)
chr15:66900294-66900894(+)
chr15:66901610-66902210(+)
chr15:66902216-66902816(+)
chr15:66903478-66904078(+)
chr15:66906008-66906608(+)
chr15:66907240-66907840(+)
chr15:66907746-66908346(+)
chr15:66908795-66909395(+)
chr15:66909290-66909890(+)
chr15:66909769-66910369(+)
chr15:66910743-66911343(+)
chr15:66911379-66911979(+)
chr15:66911889-66912489(+)
chr15:66912481-66913081(+)
chr15:66912910-66913510(+)
chr15:66913366-66913966(+)
chr15:66913949-66914549(+)
chr15:66914915-66915515(+)
chr15:66916383-66916983(+)
chr15:66918135-66918735(+)
chr15:66920680-66921280(+)
chr15:66921236-66921836(+)
chr15:66921968-66922568(+)
chr15:66922434-66923034(+)
chr15:66923138-66923738(+)
chr15:66923761-66924361(+)
chr15:66924230-66924830(+)
chr15:66924879-66925479(+)
chr15:66925287-66925887(+)
chr15:66925809-66926409(+)
chr15:66926777-66927377(+)
chr15:66927765-66928365(+)
chr15:66928435-66929035(+)
chr15:66929387-66929987(+)
chr15:66930593-66931193(+)
chr15:66931519-66932119(+)
chr15:66932120-66932720(+)
chr15:66934131-66934731(+)
chr15:66934832-66935432(+)
chr15:66936622-66937222(+)
chr15:66937051-66937651(+)
chr15:66937507-66938107(+)
chr15:66938498-66939098(+)
chr15:66939552-66940152(+)
chr15:66941588-66942188(+)
chr15:66942253-66942853(+)
chr15:66942719-66943319(+)
chr15:66943443-66944043(+)
chr15:66944378-66944978(+)
chr15:66944884-66945484(+)
chr15:66945435-66946035(+)
chr15:66946265-66946865(+)
chr15:66947098-66947698(+)
chr15:66947737-66948337(+)
chr15:66948219-66948819(+)
chr15:66949576-66950176(+)
chr15:66950264-66950864(+)
chr15:66951808-66952408(+)
chr15:66953053-66953653(+)
chr15:66953739-66954339(+)
chr15:66954766-66955366(+)
chr15:66959549-66960149(+)
chr15:66962298-66962898(+)
chr15:66963232-66963832(+)
chr15:66963684-66964284(+)
chr15:66964410-66965010(+)
chr15:66964973-66965573(+)
chr15:66965803-66966403(+)
chr15:66967003-66967603(+)
chr15:66967708-66968308(+)
chr15:66968530-66969130(+)
chr15:66969840-66970440(+)
chr15:66970891-66971491(+)
chr15:66971396-66971996(+)
chr15:66971944-66972544(+)
chr15:66972963-66973563(+)
chr15:66973780-66974380(+)
chr15:66974409-66975009(+)
chr15:66975181-66975781(+)
chr15:66975810-66976410(+)
chr15:66976387-66976987(+)
chr15:66977929-66978529(+)
chr15:66980195-66980795(+)
chr15:66981039-66981639(+)
chr15:66983942-66984542(+)
chr15:66984616-66985216(+)
chr15:66985138-66985738(+)
chr15:66987030-66987630(+)
chr15:66988362-66988962(+)
chr15:66990573-66991173(+)
chr15:66991163-66991763(+)
chr15:66992217-66992817(+)
chr15:66992800-66993400(+)
chr15:66993238-66993838(+)
chr15:66993729-66994329(+)
chr15:66994263-66994863(+)
chr15:66994724-66995324(+)
chr15:66995169-66995769(+)
chr15:66995806-66996406(+)
chr15:66996374-66996974(+)
chr15:66997011-66997611(+)
chr15:66997455-66998055(+)
chr15:66997978-66998578(+)
chr15:66998475-66999075(+)
chr15:66999084-66999684(+)
chr15:66999720-67000320(+)
chr15:67000451-67001051(+)
chr15:67001356-67001956(+)
chr15:67001940-67002540(+)
chr15:67003145-67003745(+)
chr15:67004077-67004677(+)
chr15:67004800-67005400(+)
chr15:67005260-67005860(+)
chr15:67005860-67006460(+)
chr15:67006268-67006868(+)
chr15:67006753-67007353(+)
chr15:67007406-67008006(+)
chr15:67007959-67008559(+)
chr15:67008858-67009458(+)
chr15:67010094-67010694(+)
chr15:67010690-67011290(+)
chr15:67011797-67012397(+)
chr15:67012465-67013065(+)
chr15:67013651-67014251(+)
chr15:67014265-67014865(+)
chr15:67014903-67015503(+)
chr15:67015366-67015966(+)
chr15:67016091-67016691(+)
chr15:67017121-67017721(+)
chr15:67018647-67019247(+)
chr15:67019602-67020202(+)
chr15:67021015-67021615(+)
chr15:67021715-67022315(+)
chr15:67022235-67022835(+)
chr15:67022770-67023370(+)
chr15:67023594-67024194(+)
chr15:67024302-67024902(+)
chr15:67025250-67025850(+)
chr15:67026232-67026832(+)
chr15:67027619-67028219(+)
chr15:67028130-67028730(+)
chr15:67028576-67029176(+)
chr15:67029653-67030253(+)
chr15:67030571-67031171(+)
chr15:67032090-67032690(+)
chr15:67033061-67033661(+)
chr15:67033794-67034394(+)
chr15:67035285-67035885(+)
chr15:67036265-67036865(+)
chr15:67036823-67037423(+)
chr15:67037559-67038159(+)
chr15:67038397-67038997(+)
chr15:67038880-67039480(+)
chr15:67039416-67040016(+)
chr15:67040123-67040723(+)
chr15:67040552-67041152(+)
chr15:67041580-67042180(+)
chr15:67042412-67043012(+)
chr15:67043000-67043600(+)
chr15:67043826-67044426(+)
chr15:67044414-67045014(+)
chr15:67045060-67045660(+)
chr15:67045763-67046363(+)
chr15:67046211-67046811(+)
chr15:67047630-67048230(+)
chr15:67048521-67049121(+)
chr15:67049243-67049843(+)
chr15:67049868-67050468(+)
chr15:67051062-67051662(+)
chr15:67051907-67052507(+)
chr15:67052438-67053038(+)
chr15:67053044-67053644(+)
chr15:67053536-67054136(+)
chr15:67054360-67054960(+)
chr15:67055045-67055645(+)
chr15:67055527-67056127(+)
chr15:67056084-67056684(+)
chr15:67056601-67057201(+)
chr15:67058059-67058659(+)
chr15:67058478-67059078(+)
chr15:67059063-67059663(+)
chr15:67059580-67060180(+)
chr15:67061130-67061730(+)
chr15:67062688-67063288(+)
chr15:67063459-67064059(+)
chr15:67064194-67064794(+)
chr15:67064866-67065466(+)
chr15:67065369-67065969(+)
chr15:67066531-67067131(+)
chr15:67067155-67067755(+)
chr15:67067688-67068288(+)
chr15:67068198-67068798(+)
chr15:67068789-67069389(+)
chr15:67069258-67069858(+)
chr15:67070063-67070663(+)
chr15:67070554-67071154(+)
chr15:67071281-67071881(+)
chr15:67071840-67072440(+)
chr15:67072321-67072921(+)
chr15:67072855-67073455(+)
chr15:67073429-67074029(+)
chr15:67074430-67075030(+)
chr15:67074944-67075544(+)
chr15:67075512-67076112(+)
chr15:67075919-67076519(+)
chr15:67076725-67077325(+)
chr15:67077362-67077962(+)
chr15:67077901-67078501(+)
chr15:67078837-67079437(+)
chr15:67079413-67080013(+)
chr15:67080290-67080890(+)
chr15:67081284-67081884(+)
chr15:67081868-67082468(+)
chr15:67082312-67082912(+)
chr15:67083128-67083728(+)
chr15:67084130-67084730(+)
chr15:67084658-67085258(+)
chr15:67085060-67085660(+)
chr15:67085558-67086158(+)
chr15:67086261-67086861(+)
chr15:67087110-67087710(+)
chr15:67088127-67088727(+)
chr15:67089310-67089910(+)
chr15:67090155-67090755(+)
chr15:67090899-67091499(+)
chr15:67091468-67092068(+)
chr15:67092322-67092922(+)
chr15:67092933-67093533(+)
chr15:67093450-67094050(+)
chr15:67094164-67094764(+)
chr15:67094744-67095344(+)
chr15:67095385-67095985(+)
chr15:67095841-67096441(+)
chr15:67096489-67097089(+)
chr15:67096920-67097520(+)
chr15:67097743-67098343(+)
chr15:67098181-67098781(+)
chr15:67098910-67099510(+)
chr15:67100078-67100678(+)
chr15:67100570-67101170(+)
chr15:67101686-67102286(+)
chr15:67102320-67102920(+)
chr15:67104854-67105454(+)
chr15:67105370-67105970(+)
chr15:67105900-67106500(+)
chr15:67107507-67108107(+)
chr15:67108370-67108970(+)
chr15:67108779-67109379(+)
chr15:67109610-67110210(+)
chr15:67110151-67110751(+)
chr15:67110777-67111377(+)
chr15:67111322-67111922(+)
chr15:67112596-67113196(+)
chr15:67113080-67113680(+)
chr15:67113580-67114180(+)
chr15:67114360-67114960(+)
chr15:67114905-67115505(+)
chr15:67115793-67116393(+)
chr15:67116711-67117311(+)
chr15:67117430-67118030(+)
chr15:67118029-67118629(+)
chr15:67118635-67119235(+)
chr15:67119446-67120046(+)
chr15:67120256-67120856(+)
chr15:67121493-67122093(+)
chr15:67121964-67122564(+)
chr15:67122548-67123148(+)
chr15:67123018-67123618(+)
chr15:67123782-67124382(+)
chr15:67124410-67125010(+)
chr15:67124913-67125513(+)
chr15:67125592-67126192(+)
chr15:67126264-67126864(+)
chr15:67127133-67127733(+)
chr15:67127671-67128271(+)
chr15:67128722-67129322(+)
chr15:67129290-67129890(+)
chr15:67129905-67130505(+)
chr15:67130884-67131484(+)
chr15:67131749-67132349(+)
chr15:67132948-67133548(+)
chr15:67133758-67134358(+)
chr15:67134464-67135064(+)
chr15:67135122-67135722(+)
chr15:67135854-67136454(+)
chr15:67136258-67136858(+)
chr15:67136820-67137420(+)
chr15:67137405-67138005(+)
chr15:67138120-67138720(+)
chr15:67138876-67139476(+)
chr15:67139744-67140344(+)
chr15:67140504-67141104(+)
chr15:67141008-67141608(+)
chr15:67141484-67142084(+)
chr15:67142213-67142813(+)
chr15:67142853-67143453(+)
chr15:67143443-67144043(+)
chr15:67143971-67144571(+)
chr15:67144517-67145117(+)
chr15:67144937-67145537(+)
chr15:67145576-67146176(+)
chr15:67146065-67146665(+)
chr15:67146737-67147337(+)
chr15:67147274-67147874(+)
chr15:67147739-67148339(+)
chr15:67148270-67148870(+)
chr15:67148917-67149517(+)
chr15:67149480-67150080(+)
chr15:67150120-67150720(+)
chr15:67151020-67151620(+)
chr15:67151956-67152556(+)
chr15:67153112-67153712(+)
chr15:67153800-67154400(+)
chr15:67154320-67154920(+)
chr15:67155088-67155688(+)
chr15:67156197-67156797(+)
chr15:67156846-67157446(+)
chr15:67157352-67157952(+)
chr15:67157897-67158497(+)
chr15:67158343-67158943(+)
chr15:67158869-67159469(+)
chr15:67159358-67159958(+)
chr15:67159970-67160570(+)
chr15:67161119-67161719(+)
chr15:67162085-67162685(+)
chr15:67163861-67164461(+)
chr15:67164618-67165218(+)
chr15:67165539-67166139(+)
chr15:67166219-67166819(+)
chr15:67166769-67167369(+)
chr15:67167390-67167990(+)
chr15:67167851-67168451(+)
chr15:67168515-67169115(+)
chr15:67168933-67169533(+)
chr15:67169635-67170235(+)
chr15:67170122-67170722(+)
chr15:67170969-67171569(+)
chr15:67171504-67172104(+)
chr15:67172294-67172894(+)
chr15:67173128-67173728(+)
chr15:67173676-67174276(+)
chr15:67174145-67174745(+)
chr15:67174604-67175204(+)
chr15:67175596-67176196(+)
chr15:67176010-67176610(+)
chr15:67176431-67177031(+)
chr15:67177060-67177660(+)
chr15:67177580-67178180(+)
chr15:67178491-67179091(+)
chr15:67179060-67179660(+)
chr15:67180062-67180662(+)
chr15:67180645-67181245(+)
chr15:67181176-67181776(+)
chr15:67181640-67182240(+)
chr15:67182160-67182760(+)
chr15:67183430-67184030(+)
chr15:67184017-67184617(+)
chr15:67184463-67185063(+)
chr15:67184970-67185570(+)
chr15:67185818-67186418(+)
chr15:67186543-67187143(+)
chr15:67187149-67187749(+)
chr15:67187577-67188177(+)
chr15:67188200-67188800(+)
chr15:67188836-67189436(+)
chr15:67189726-67190326(+)
chr15:67190249-67190849(+)
chr15:67190980-67191580(+)
chr15:67191824-67192424(+)
chr15:67192238-67192838(+)
chr15:67193585-67194185(+)
chr15:67194790-67195390(+)
chr15:67195430-67196030(+)
chr15:67195908-67196508(+)
chr15:67196310-67196910(+)
chr15:67197095-67197695(+)
chr15:67197810-67198410(+)
chr15:67198225-67198825(+)
chr15:67198908-67199508(+)
chr15:67199418-67200018(+)
chr15:67199942-67200542(+)
chr15:67200541-67201141(+)
chr15:67201000-67201600(+)
chr15:67201472-67202072(+)
chr15:67202117-67202717(+)
chr15:67202844-67203444(+)
chr15:67203488-67204088(+)
chr15:67204243-67204843(+)
chr15:67204667-67205267(+)
chr15:67205790-67206390(+)
chr15:67206990-67207590(+)
chr15:67207390-67207990(+)
chr15:67207830-67208430(+)
chr15:67208270-67208870(+)
chr15:67209483-67210083(+)
chr15:67210290-67210890(+)
chr15:67210873-67211473(+)
chr15:67211661-67212261(+)
chr15:67212710-67213310(+)
chr15:67213533-67214133(+)
chr15:67214190-67214790(+)
chr15:67214840-67215440(+)
chr15:67215617-67216217(+)
chr15:67216630-67217230(+)
chr15:67217164-67217764(+)
chr15:67218016-67218616(+)
chr15:67218857-67219457(+)
chr15:67219543-67220143(+)
chr15:67219965-67220565(+)
chr15:67220470-67221070(+)
chr15:67221530-67222130(+)
chr15:67222163-67222763(+)
chr15:67223142-67223742(+)
chr15:67224123-67224723(+)
chr15:67225390-67225990(+)
chr15:67226178-67226778(+)
chr15:67226630-67227230(+)
chr15:67227368-67227968(+)
chr15:67228566-67229166(+)
chr15:67229086-67229686(+)
chr15:67229850-67230450(+)
chr15:67230578-67231178(+)
chr15:67231681-67232281(+)
chr15:67232599-67233199(+)
chr15:67233410-67234010(+)
chr15:67234020-67234620(+)
chr15:67234515-67235115(+)
chr15:67235041-67235641(+)
chr15:67235505-67236105(+)
chr15:67235909-67236509(+)
chr15:67236318-67236918(+)
chr15:67236784-67237384(+)
chr15:67237490-67238090(+)
chr15:67238189-67238789(+)
chr15:67238923-67239523(+)
chr15:67239691-67240291(+)
chr15:67240476-67241076(+)
chr15:67241250-67241850(+)
chr15:67241670-67242270(+)
chr15:67242204-67242804(+)
chr15:67242647-67243247(+)
chr15:67243143-67243743(+)
chr15:67244099-67244699(+)
chr15:67244590-67245190(+)
chr15:67245331-67245931(+)
chr15:67245801-67246401(+)
chr15:67246610-67247210(+)
chr15:67247317-67247917(+)
chr15:67247850-67248450(+)
chr15:67248426-67249026(+)
chr15:67248930-67249530(+)
chr15:67249464-67250064(+)
chr15:67250037-67250637(+)
chr15:67250967-67251567(+)
chr15:67251669-67252269(+)
chr15:67252122-67252722(+)
chr15:67252560-67253160(+)
chr15:67252970-67253570(+)
chr15:67253624-67254224(+)
chr15:67254108-67254708(+)
chr15:67254575-67255175(+)
chr15:67255235-67255835(+)
chr15:67255815-67256415(+)
chr15:67256250-67256850(+)
chr15:67256675-67257275(+)
chr15:67257363-67257963(+)
chr15:67258498-67259098(+)
chr15:67259030-67259630(+)
chr15:67259910-67260510(+)
chr15:67260380-67260980(+)
chr15:67261352-67261952(+)
chr15:67261779-67262379(+)
chr15:67262315-67262915(+)
chr15:67263150-67263750(+)
chr15:67263745-67264345(+)
chr15:67264860-67265460(+)
chr15:67265410-67266010(+)
chr15:67266054-67266654(+)
chr15:67266603-67267203(+)
chr15:67267809-67268409(+)
chr15:67268742-67269342(+)
chr15:67269210-67269810(+)
chr15:67269730-67270330(+)
chr15:67270265-67270865(+)
chr15:67270712-67271312(+)
chr15:67271610-67272210(+)
chr15:67272085-67272685(+)
chr15:67272569-67273169(+)
chr15:67273976-67274576(+)
chr15:67274537-67275137(+)
chr15:67275019-67275619(+)
chr15:67275530-67276130(+)
chr15:67275986-67276586(+)
chr15:67276533-67277133(+)
chr15:67277003-67277603(+)
chr15:67277480-67278080(+)
chr15:67277994-67278594(+)
chr15:67278770-67279370(+)
chr15:67279295-67279895(+)
chr15:67280110-67280710(+)
chr15:67280775-67281375(+)
chr15:67282320-67282920(+)
chr15:67283110-67283710(+)
chr15:67284455-67285055(+)
chr15:67285311-67285911(+)
chr15:67286304-67286904(+)
chr15:67286970-67287570(+)
chr15:67287509-67288109(+)
chr15:67288311-67288911(+)
chr15:67289425-67290025(+)
chr15:67291407-67292007(+)
chr15:67291960-67292560(+)
chr15:67292390-67292990(+)
chr15:67293370-67293970(+)
chr15:67294625-67295225(+)
chr15:67295140-67295740(+)
chr15:67295838-67296438(+)
chr15:67296339-67296939(+)
chr15:67296819-67297419(+)
chr15:67297865-67298465(+)
chr15:67298294-67298894(+)
chr15:67298770-67299370(+)
chr15:67299392-67299992(+)
chr15:67300078-67300678(+)
chr15:67300530-67301130(+)
chr15:67300952-67301552(+)
chr15:67301867-67302467(+)
chr15:67302570-67303170(+)
chr15:67303066-67303666(+)
chr15:67303487-67304087(+)
chr15:67304052-67304652(+)
chr15:67305218-67305818(+)
chr15:67305942-67306542(+)
chr15:67306675-67307275(+)
chr15:67308175-67308775(+)
chr15:67308689-67309289(+)
chr15:67309100-67309700(+)
chr15:67309552-67310152(+)
chr15:67310241-67310841(+)
chr15:67310643-67311243(+)
chr15:67311205-67311805(+)
chr15:67311620-67312220(+)
chr15:67312176-67312776(+)
chr15:67313717-67314317(+)
chr15:67314863-67315463(+)
chr15:67315968-67316568(+)
chr15:67316614-67317214(+)
chr15:67317302-67317902(+)
chr15:67317944-67318544(+)
chr15:67318370-67318970(+)
chr15:67318834-67319434(+)
chr15:67319620-67320220(+)
chr15:67320075-67320675(+)
chr15:67320955-67321555(+)
chr15:67321628-67322228(+)
chr15:67322328-67322928(+)
chr15:67322868-67323468(+)
chr15:67323569-67324169(+)
chr15:67324410-67325010(+)
chr15:67325218-67325818(+)
chr15:67325769-67326369(+)
chr15:67326315-67326915(+)
chr15:67327320-67327920(+)
chr15:67328082-67328682(+)
chr15:67328569-67329169(+)
chr15:67328977-67329577(+)
chr15:67329381-67329981(+)
chr15:67329870-67330470(+)
chr15:67330285-67330885(+)
chr15:67331018-67331618(+)
chr15:67331737-67332337(+)
chr15:67332579-67333179(+)
chr15:67333001-67333601(+)
chr15:67333983-67334583(+)
chr15:67334903-67335503(+)
chr15:67335390-67335990(+)
chr15:67336448-67337048(+)
chr15:67336950-67337550(+)
chr15:67337470-67338070(+)
chr15:67337872-67338472(+)
chr15:67338870-67339470(+)
chr15:67339475-67340075(+)
chr15:67339899-67340499(+)
chr15:67340478-67341078(+)
chr15:67340958-67341558(+)
chr15:67341695-67342295(+)
chr15:67342298-67342898(+)
chr15:67342861-67343461(+)
chr15:67343434-67344034(+)
chr15:67343866-67344466(+)
chr15:67344309-67344909(+)
chr15:67346920-67347520(+)
chr15:67347350-67347950(+)
chr15:67348507-67349107(+)
chr15:67349730-67350330(+)
chr15:67350150-67350750(+)
chr15:67350879-67351479(+)
chr15:67351329-67351929(+)
chr15:67352719-67353319(+)
chr15:67354210-67354810(+)
chr15:67354715-67355315(+)
chr15:67355292-67355892(+)
chr15:67355709-67356309(+)
chr15:67356306-67356906(+)
chr15:67357183-67357783(+)
chr15:67357721-67358321(+)
chr15:67358323-67358923(+)
chr15:67358843-67359443(+)
chr15:67359286-67359886(+)
chr15:67359765-67360365(+)
chr15:67360354-67360954(+)
chr15:67361042-67361642(+)
chr15:67361608-67362208(+)
chr15:67362370-67362970(+)
chr15:67363134-67363734(+)
chr15:67363970-67364570(+)
chr15:67364669-67365269(+)
chr15:67365209-67365809(+)
chr15:67366536-67367136(+)
chr15:67367124-67367724(+)
chr15:67367530-67368130(+)
chr15:67368050-67368650(+)
chr15:67368461-67369061(+)
chr15:67369230-67369830(+)
chr15:67370014-67370614(+)
chr15:67370900-67371500(+)
chr15:67371569-67372169(+)
chr15:67372070-67372670(+)
chr15:67372799-67373399(+)
chr15:67373287-67373887(+)
chr15:67374385-67374985(+)
chr15:67375013-67375613(+)
chr15:67375671-67376271(+)
chr15:67376854-67377454(+)
chr15:67377405-67378005(+)
chr15:67378083-67378683(+)
chr15:67378657-67379257(+)
chr15:67379703-67380303(+)
chr15:67380444-67381044(+)
chr15:67381399-67381999(+)
chr15:67381815-67382415(+)
chr15:67382288-67382888(+)
chr15:67382864-67383464(+)
chr15:67383430-67384030(+)
chr15:67384036-67384636(+)
chr15:67384511-67385111(+)
chr15:67384979-67385579(+)
chr15:67385667-67386267(+)
chr15:67386162-67386762(+)
chr15:67386713-67387313(+)
chr15:67387350-67387950(+)
chr15:67388140-67388740(+)
chr15:67389090-67389690(+)
chr15:67390476-67391076(+)
chr15:67391103-67391703(+)
chr15:67391693-67392293(+)
chr15:67392337-67392937(+)
chr15:67392975-67393575(+)
chr15:67393404-67394004(+)
chr15:67394349-67394949(+)
chr15:67395170-67395770(+)
chr15:67396017-67396617(+)
chr15:67396811-67397411(+)
chr15:67397574-67398174(+)
chr15:67398600-67399200(+)
chr15:67399173-67399773(+)
chr15:67400147-67400747(+)
chr15:67400671-67401271(+)
chr15:67401245-67401845(+)
chr15:67401738-67402338(+)
chr15:67402168-67402768(+)
chr15:67402626-67403226(+)
chr15:67403201-67403801(+)
chr15:67403763-67404363(+)
chr15:67404190-67404790(+)
chr15:67404675-67405275(+)
chr15:67405682-67406282(+)
chr15:67406164-67406764(+)
chr15:67407432-67408032(+)
chr15:67408205-67408805(+)
chr15:67408959-67409559(+)
chr15:67409654-67410254(+)
chr15:67410142-67410742(+)
chr15:67410657-67411257(+)
chr15:67411137-67411737(+)
chr15:67411679-67412279(+)
chr15:67412261-67412861(+)
chr15:67412794-67413394(+)
chr15:67413273-67413873(+)
chr15:67413694-67414294(+)
chr15:67414419-67415019(+)
chr15:67415110-67415710(+)
chr15:67415532-67416132(+)
chr15:67416398-67416998(+)
chr15:67417163-67417763(+)
chr15:67417754-67418354(+)
chr15:67418323-67418923(+)
chr15:67418856-67419456(+)
chr15:67419408-67420008(+)
chr15:67420179-67420779(+)
chr15:67420960-67421560(+)
chr15:67422240-67422840(+)
chr15:67423150-67423750(+)
chr15:67424422-67425022(+)
chr15:67425185-67425785(+)
chr15:67425910-67426510(+)
chr15:67426483-67427083(+)
chr15:67427706-67428306(+)
chr15:67428994-67429594(+)
chr15:67429657-67430257(+)
chr15:67430131-67430731(+)
chr15:67430612-67431212(+)
chr15:67431252-67431852(+)
chr15:67431713-67432313(+)
chr15:67432215-67432815(+)
chr15:67432655-67433255(+)
chr15:67433090-67433690(+)
chr15:67433570-67434170(+)
chr15:67434298-67434898(+)
chr15:67434895-67435495(+)
chr15:67435470-67436070(+)
chr15:67435932-67436532(+)
chr15:67436896-67437496(+)
chr15:67437424-67438024(+)
chr15:67438032-67438632(+)
chr15:67438496-67439096(+)
chr15:67439179-67439779(+)
chr15:67439799-67440399(+)
chr15:67440552-67441152(+)
chr15:67440989-67441589(+)
chr15:67441645-67442245(+)
chr15:67442521-67443121(+)
chr15:67443223-67443823(+)
chr15:67444589-67445189(+)
chr15:67445142-67445742(+)
chr15:67445700-67446300(+)
chr15:67446409-67447009(+)
chr15:67447340-67447940(+)
chr15:67448787-67449387(+)
chr15:67449610-67450210(+)
chr15:67450087-67450687(+)
chr15:67450625-67451225(+)
chr15:67451974-67452574(+)
chr15:67452650-67453250(+)
chr15:67453080-67453680(+)
chr15:67453604-67454204(+)
chr15:67454090-67454690(+)
chr15:67454734-67455334(+)
chr15:67455889-67456489(+)
chr15:67456686-67457286(+)
chr15:67457611-67458211(+)
chr15:67458015-67458615(+)
chr15:67458513-67459113(+)
chr15:67459276-67459876(+)
chr15:67459837-67460437(+)
chr15:67460460-67461060(+)
chr15:67461385-67461985(+)
chr15:67462263-67462863(+)
chr15:67462758-67463358(+)
chr15:67463799-67464399(+)
chr15:67464363-67464963(+)
chr15:67465195-67465795(+)
chr15:67466421-67467021(+)
chr15:67467152-67467752(+)
chr15:67468001-67468601(+)
chr15:67468783-67469383(+)
chr15:67469294-67469894(+)
chr15:67470026-67470626(+)
chr15:67470431-67471031(+)
chr15:67470840-67471440(+)
chr15:67471595-67472195(+)
chr15:67472602-67473202(+)
chr15:67473159-67473759(+)
chr15:67473582-67474182(+)
chr15:67474160-67474760(+)
chr15:67474561-67475161(+)
chr15:67475169-67475769(+)
chr15:67475768-67476368(+)
chr15:67476310-67476910(+)
chr15:67476765-67477365(+)
chr15:67477410-67478010(+)
chr15:67478015-67478615(+)
chr15:67478419-67479019(+)
chr15:67478936-67479536(+)
chr15:67479772-67480372(+)
chr15:67480831-67481431(+)
chr15:67481765-67482365(+)
chr15:67482622-67483222(+)
chr15:67483129-67483729(+)
chr15:67483802-67484402(+)
chr15:67484519-67485119(+)
chr15:67485522-67486122(+)
chr15:67485942-67486542(+)
chr15:67486645-67487245(+)
chr15:67487580-67488180(+)
chr15:67488407-67489007(+)
chr15:67488947-67489547(+)
chr15:67489446-67490046(+)
chr15:67490070-67490670(+)
chr15:67490570-67491170(+)
chr15:67490973-67491573(+)
chr15:67491598-67492198(+)
chr15:67492205-67492805(+)
chr15:67492836-67493436(+)
chr15:67493374-67493974(+)
chr15:67493868-67494468(+)
chr15:67494396-67494996(+)
chr15:67495253-67495853(+)
chr15:67496370-67496970(+)
chr15:67497730-67498330(+)
chr15:67499300-67499900(+)
chr15:67500001-67500601(+)
chr15:67500646-67501246(+)
chr15:67501100-67501700(+)
chr15:67501800-67502400(+)
chr15:67502690-67503290(+)
chr15:67503310-67503910(+)
chr15:67503805-67504405(+)
chr15:67504390-67504990(+)
chr15:67505043-67505643(+)
chr15:67506363-67506963(+)
chr15:67506920-67507520(+)
chr15:67507352-67507952(+)
chr15:67508030-67508630(+)
chr15:67509092-67509692(+)
chr15:67509910-67510510(+)
chr15:67510370-67510970(+)
chr15:67511530-67512130(+)
chr15:67512360-67512960(+)
chr15:67513687-67514287(+)
chr15:67514242-67514842(+)
chr15:67514700-67515300(+)
chr15:67515224-67515824(+)
chr15:67515820-67516420(+)
chr15:67516400-67517000(+)
chr15:67517137-67517737(+)
chr15:67517555-67518155(+)
chr15:67518217-67518817(+)
chr15:67519760-67520360(+)
chr15:67520569-67521169(+)
chr15:67521022-67521622(+)
chr15:67522270-67522870(+)
chr15:67522789-67523389(+)
chr15:67524153-67524753(+)
chr15:67524835-67525435(+)
chr15:67525740-67526340(+)
chr15:67527130-67527730(+)
chr15:67528731-67529331(+)
chr15:67530504-67531104(+)
chr15:67531600-67532200(+)
chr15:67532472-67533072(+)
chr15:67533006-67533606(+)
chr15:67533515-67534115(+)
chr15:67534025-67534625(+)
chr15:67534977-67535577(+)
chr15:67535765-67536365(+)
chr15:67536610-67537210(+)
chr15:67537221-67537821(+)
chr15:67537960-67538560(+)
chr15:67538945-67539545(+)
chr15:67539510-67540110(+)
chr15:67540362-67540962(+)
chr15:67541790-67542390(+)
chr15:67543540-67544140(+)
chr15:67545163-67545763(+)
chr15:67545655-67546255(+)
chr15:67546196-67546796(+)
chr15:67546769-67547369(+)
chr15:67547297-67547897(+)
chr15:67547921-67548521(+)
chr15:67548378-67548978(+)
chr15:67548930-67549530(+)
chr15:67549374-67549974(+)
chr15:67550330-67550930(+)
chr15:67551699-67552299(+)
chr15:67552677-67553277(+)
chr15:67553387-67553987(+)
chr15:67554810-67555410(+)
chr15:67556650-67557250(+)
chr15:67557198-67557798(+)
chr15:67559553-67560153(+)
chr15:67560372-67560972(+)
chr15:67560949-67561549(+)
chr15:67561965-67562565(+)
chr15:67564597-67565197(+)
chr15:67566460-67567060(+)
chr15:67566990-67567590(+)
chr15:67567650-67568250(+)
chr15:67569596-67570196(+)
chr15:67570162-67570762(+)
chr15:67571150-67571750(+)
chr15:67571980-67572580(+)
chr15:67572485-67573085(+)
chr15:67573160-67573760(+)
chr15:67573864-67574464(+)
chr15:67574670-67575270(+)
chr15:67575270-67575870(+)
chr15:67582541-67583141(+)
chr15:67584710-67585310(+)
chr15:67586730-67587330(+)
chr15:67587228-67587828(+)
chr15:67587860-67588460(+)
chr15:67588465-67589065(+)
chr15:67588918-67589518(+)
chr15:67590420-67591020(+)
chr15:67591530-67592130(+)
chr15:67592725-67593325(+)
chr15:67593730-67594330(+)
chr15:67594510-67595110(+)
chr15:67595310-67595910(+)
chr15:67595970-67596570(+)
chr15:67596992-67597592(+)
chr15:67597659-67598259(+)
chr15:67598553-67599153(+)
chr15:67598996-67599596(+)
chr15:67599451-67600051(+)
chr15:67600134-67600734(+)
chr15:67600810-67601410(+)
chr15:67601759-67602359(+)
chr15:67603150-67603750(+)
chr15:67603969-67604569(+)
chr15:67604390-67604990(+)
chr15:67604926-67605526(+)
chr15:67605604-67606204(+)
chr15:67606917-67607517(+)
chr15:67612211-67612811(+)
chr15:67613140-67613740(+)
chr15:67613700-67614300(+)
chr15:67614743-67615343(+)
chr15:67616400-67617000(+)
chr15:67617122-67617722(+)
chr15:67619971-67620571(+)
chr15:67620995-67621595(+)
chr15:67621730-67622330(+)
chr15:67622319-67622919(+)
chr15:67623008-67623608(+)
chr15:67623909-67624509(+)
chr15:67624810-67625410(+)
chr15:67627012-67627612(+)
chr15:67627676-67628276(+)
chr15:67628270-67628870(+)
chr15:67630735-67631335(+)
chr15:67631735-67632335(+)
chr15:67632406-67633006(+)
chr15:67632892-67633492(+)
chr15:67633590-67634190(+)
chr15:67634190-67634790(+)
chr15:67634860-67635460(+)
chr15:67635459-67636059(+)
chr15:67636110-67636710(+)
chr15:67637290-67637890(+)
chr15:67638630-67639230(+)
chr15:67639455-67640055(+)
chr15:67640460-67641060(+)
chr15:67641390-67641990(+)
chr15:67641902-67642502(+)
chr15:67642303-67642903(+)
chr15:67642760-67643360(+)
chr15:67645110-67645710(+)
chr15:67646970-67647570(+)
chr15:67647749-67648349(+)
chr15:67648295-67648895(+)
chr15:67648790-67649390(+)
chr15:67649244-67649844(+)
chr15:67650989-67651589(+)
chr15:67651787-67652387(+)
chr15:67652469-67653069(+)
chr15:67653216-67653816(+)
chr15:67653810-67654410(+)
chr15:67654931-67655531(+)
chr15:67656260-67656860(+)
chr15:67657190-67657790(+)
chr15:67657790-67658390(+)
chr15:67658310-67658910(+)
chr15:67659310-67659910(+)
chr15:67659850-67660450(+)
chr15:67660380-67660980(+)
chr15:67661864-67662464(+)
chr15:67662524-67663124(+)
chr15:67664785-67665385(+)
chr15:67665392-67665992(+)
chr15:67666119-67666719(+)
chr15:67666912-67667512(+)
chr15:67667320-67667920(+)
chr15:67668144-67668744(+)
chr15:67668690-67669290(+)
chr15:67669232-67669832(+)
chr15:67669750-67670350(+)
chr15:67670300-67670900(+)
chr15:67671620-67672220(+)
chr15:67672250-67672850(+)
chr15:67673150-67673750(+)
chr15:67673714-67674314(+)
chr15:67674175-67674775(+)
chr15:67674924-67675524(+)
chr15:67676135-67676735(+)
chr15:67676924-67677524(+)
chr15:67677650-67678250(+)
chr15:67678218-67678818(+)
chr15:67679197-67679797(+)
chr15:67679770-67680370(+)
chr15:67681110-67681710(+)
chr15:67682208-67682808(+)
chr15:67684030-67684630(+)
chr15:67684824-67685424(+)
chr15:67685326-67685926(+)
chr15:67686070-67686670(+)
chr15:67687070-67687670(+)
chr15:67687571-67688171(+)
chr15:67688386-67688986(+)
chr15:67689335-67689935(+)
chr15:67690830-67691430(+)
chr15:67691343-67691943(+)
chr15:67692175-67692775(+)
chr15:67692590-67693190(+)
chr15:67693127-67693727(+)
chr15:67693600-67694200(+)
chr15:67694696-67695296(+)
chr15:67695922-67696522(+)
chr15:67697835-67698435(+)
chr15:67698710-67699310(+)
chr15:67699505-67700105(+)
chr15:67700111-67700711(+)
chr15:67701410-67702010(+)
chr15:67702680-67703280(+)
chr15:67703160-67703760(+)
chr15:67703745-67704345(+)
chr15:67705041-67705641(+)
chr15:67705480-67706080(+)
chr15:67706217-67706817(+)
chr15:67707384-67707984(+)
chr15:67709108-67709708(+)
chr15:67709737-67710337(+)
chr15:67710430-67711030(+)
chr15:67711050-67711650(+)
chr15:67712127-67712727(+)
chr15:67713337-67713937(+)
chr15:67713810-67714410(+)
chr15:67714511-67715111(+)
chr15:67715260-67715860(+)
chr15:67715730-67716330(+)
chr15:67716153-67716753(+)
chr15:67716635-67717235(+)
chr15:67718130-67718730(+)
chr15:67719870-67720470(+)
chr15:67720577-67721177(+)
chr15:67721110-67721710(+)
chr15:67724530-67725130(+)
chr15:67725218-67725818(+)
chr15:67725722-67726322(+)
chr15:67726470-67727070(+)
chr15:67726950-67727550(+)
chr15:67727408-67728008(+)
chr15:67728563-67729163(+)
chr15:67729074-67729674(+)
chr15:67735430-67736030(+)
chr15:67736332-67736932(+)
chr15:67737017-67737617(+)
chr15:67738726-67739326(+)
chr15:67739852-67740452(+)
chr15:67745908-67746508(+)
chr15:67748289-67748889(+)
chr15:67749159-67749759(+)
chr15:67749777-67750377(+)
chr15:67750736-67751336(+)
chr15:67751712-67752312(+)
chr15:67753504-67754104(+)
chr15:67754070-67754670(+)
chr15:67755104-67755704(+)
chr15:67755712-67756312(+)
chr15:67756130-67756730(+)
chr15:67756855-67757455(+)
chr15:67757419-67758019(+)
chr15:67757840-67758440(+)
chr15:67758370-67758970(+)
chr15:67758870-67759470(+)
chr15:67759270-67759870(+)
chr15:67759717-67760317(+)
chr15:67760230-67760830(+)
chr15:67760672-67761272(+)
chr15:67761169-67761769(+)
chr15:67761920-67762520(+)
chr15:67764218-67764818(+)
chr15:67765195-67765795(+)
chr15:67766020-67766620(+)
chr15:67766863-67767463(+)
chr15:67767910-67768510(+)
chr15:67768624-67769224(+)
chr15:67769560-67770160(+)
chr15:67770020-67770620(+)
chr15:67771260-67771860(+)
chr15:67771972-67772572(+)
chr15:67772390-67772990(+)
chr15:67773002-67773602(+)
chr15:67773981-67774581(+)
chr15:67774850-67775450(+)
chr15:67777292-67777892(+)
chr15:67779960-67780560(+)
chr15:67780830-67781430(+)
chr15:67782957-67783557(+)
chr15:67783720-67784320(+)
chr15:67785102-67785702(+)
chr15:67786253-67786853(+)
chr15:67787671-67788271(+)
chr15:67789295-67789895(+)
chr15:67791150-67791750(+)
chr15:67792630-67793230(+)
chr15:67793430-67794030(+)
chr15:67794069-67794669(+)
chr15:67795323-67795923(+)
chr15:67796244-67796844(+)
chr15:67797063-67797663(+)
chr15:67797797-67798397(+)
chr15:67798289-67798889(+)
chr15:67798966-67799566(+)
chr15:67799601-67800201(+)
chr15:67800593-67801193(+)
chr15:67802294-67802894(+)
chr15:67803045-67803645(+)
chr15:67803849-67804449(+)
chr15:67804396-67804996(+)
chr15:67804960-67805560(+)
chr15:67805371-67805971(+)
chr15:67806209-67806809(+)
chr15:67807070-67807670(+)
chr15:67807740-67808340(+)
chr15:67809010-67809610(+)
chr15:67809588-67810188(+)
chr15:67810220-67810820(+)
chr15:67810851-67811451(+)
chr15:67812647-67813247(+)
chr15:67813164-67813764(+)
chr15:67813709-67814309(+)
chr15:67814414-67815014(+)
chr15:67814874-67815474(+)
chr15:67815596-67816196(+)
chr15:67816686-67817286(+)
chr15:67817945-67818545(+)
chr15:67818990-67819590(+)
chr15:67819550-67820150(+)
chr15:67820010-67820610(+)
chr15:67820857-67821457(+)
chr15:67822030-67822630(+)
chr15:67823191-67823791(+)
chr15:67823679-67824279(+)
chr15:67826176-67826776(+)
chr15:67826643-67827243(+)
chr15:67827170-67827770(+)
chr15:67828570-67829170(+)
chr15:67829745-67830345(+)
chr15:67831674-67832274(+)
chr15:67832300-67832900(+)
chr15:67833077-67833677(+)
chr15:67833980-67834580(+)
chr15:67834615-67835215(+)
chr15:67835022-67835622(+)
chr15:67835530-67836130(+)
chr15:67836208-67836808(+)
chr15:67836670-67837270(+)
chr15:67837106-67837706(+)
chr15:67838253-67838853(+)
chr15:67839207-67839807(+)
chr15:67840033-67840633(+)
chr15:67840526-67841126(+)
chr15:67841096-67841696(+)
chr15:67841508-67842108(+)
chr15:67841990-67842590(+)
chr15:67842680-67843280(+)
chr15:67843387-67843987(+)
chr15:67844841-67845441(+)
chr15:67845430-67846030(+)
chr15:67846330-67846930(+)
chr15:67847248-67847848(+)
chr15:67848150-67848750(+)
chr15:67849438-67850038(+)
chr15:67850260-67850860(+)
chr15:67850703-67851303(+)
chr15:67851613-67852213(+)
chr15:67852320-67852920(+)
chr15:67852812-67853412(+)
chr15:67853236-67853836(+)
chr15:67853668-67854268(+)
chr15:67854109-67854709(+)
chr15:67854760-67855360(+)
chr15:67855500-67856100(+)
chr15:67856198-67856798(+)
chr15:67856975-67857575(+)
chr15:67857805-67858405(+)
chr15:67858430-67859030(+)
chr15:67859335-67859935(+)
chr15:67861400-67862000(+)
chr15:67861836-67862436(+)
chr15:67862340-67862940(+)
chr15:67863113-67863713(+)
chr15:67863662-67864262(+)
chr15:67864287-67864887(+)
chr15:67865010-67865610(+)
chr15:67865511-67866111(+)
chr15:67866080-67866680(+)
chr15:67866650-67867250(+)
chr15:67867288-67867888(+)
chr15:67868660-67869260(+)
chr15:67870264-67870864(+)
chr15:67871413-67872013(+)
chr15:67872930-67873530(+)
chr15:67873660-67874260(+)
chr15:67876429-67877029(+)
chr15:67877709-67878309(+)
chr15:67878520-67879120(+)
chr15:67879144-67879744(+)
chr15:67879590-67880190(+)
chr15:67880031-67880631(+)
chr15:67881190-67881790(+)
chr15:67881944-67882544(+)
chr15:67882630-67883230(+)
chr15:67884120-67884720(+)
chr15:67884650-67885250(+)
chr15:67885231-67885831(+)
chr15:67885842-67886442(+)
chr15:67886479-67887079(+)
chr15:67887770-67888370(+)
chr15:67888730-67889330(+)
chr15:67890732-67891332(+)
chr15:67891670-67892270(+)
chr15:67892612-67893212(+)
chr15:67893344-67893944(+)
chr15:67893890-67894490(+)
chr15:67895380-67895980(+)
chr15:67898157-67898757(+)
chr15:67899085-67899685(+)
chr15:67899690-67900290(+)
chr15:67900492-67901092(+)
chr15:67900992-67901592(+)
chr15:67902440-67903040(+)
chr15:67903947-67904547(+)
chr15:67904422-67905022(+)
chr15:67904837-67905437(+)
chr15:67905419-67906019(+)
chr15:67905950-67906550(+)
chr15:67907450-67908050(+)
chr15:67907890-67908490(+)
chr15:67908530-67909130(+)
chr15:67909050-67909650(+)
chr15:67910489-67911089(+)
chr15:67911090-67911690(+)
chr15:67911934-67912534(+)
chr15:67914215-67914815(+)
chr15:67914730-67915330(+)
chr15:67915500-67916100(+)
chr15:67915910-67916510(+)
chr15:67916365-67916965(+)
chr15:67916860-67917460(+)
chr15:67917722-67918322(+)
chr15:67918980-67919580(+)
chr15:67919895-67920495(+)
chr15:67921338-67921938(+)
chr15:67922800-67923400(+)
chr15:67923493-67924093(+)
chr15:67924430-67925030(+)
chr15:67925150-67925750(+)
chr15:67928170-67928770(+)
chr15:67929120-67929720(+)
chr15:67929842-67930442(+)
chr15:67931349-67931949(+)
chr15:67931836-67932436(+)
chr15:67932517-67933117(+)
chr15:67933241-67933841(+)
chr15:67933664-67934264(+)
chr15:67934627-67935227(+)
chr15:67935810-67936410(+)
chr15:67937530-67938130(+)
chr15:67938038-67938638(+)
chr15:67938880-67939480(+)
chr15:67940910-67941510(+)
chr15:67942330-67942930(+)
chr15:67944130-67944730(+)
chr15:67945890-67946490(+)
chr15:67948030-67948630(+)
chr15:67948620-67949220(+)
chr15:67949182-67949782(+)
chr15:67949615-67950215(+)
chr15:67950830-67951430(+)
chr15:67951607-67952207(+)
chr15:67952591-67953191(+)
chr15:67953355-67953955(+)
chr15:67956130-67956730(+)
chr15:67957350-67957950(+)
chr15:67958702-67959302(+)
chr15:67959199-67959799(+)
chr15:67959903-67960503(+)
chr15:67960610-67961210(+)
chr15:67961635-67962235(+)
chr15:67962135-67962735(+)
chr15:67962916-67963516(+)
chr15:67966465-67967065(+)
chr15:67967127-67967727(+)
chr15:67968130-67968730(+)
chr15:67969310-67969910(+)
chr15:67970221-67970821(+)
chr15:67971208-67971808(+)
chr15:67972903-67973503(+)
chr15:67975770-67976370(+)
chr15:67976530-67977130(+)
chr15:67977282-67977882(+)
chr15:67977930-67978530(+)
chr15:67979010-67979610(+)
chr15:67980396-67980996(+)
chr15:67981030-67981630(+)
chr15:67982234-67982834(+)
chr15:67983174-67983774(+)
chr15:67983703-67984303(+)
chr15:67984310-67984910(+)
chr15:67984980-67985580(+)
chr15:67985820-67986420(+)
chr15:67988000-67988600(+)
chr15:67989110-67989710(+)
chr15:67992256-67992856(+)
chr15:67992730-67993330(+)
chr15:67993887-67994487(+)
chr15:67996565-67997165(+)
chr15:67997877-67998477(+)
chr15:67998490-67999090(+)
chr15:67999718-68000318(+)
chr15:68000340-68000940(+)
chr15:68000852-68001452(+)
chr15:68002360-68002960(+)
chr15:68004372-68004972(+)
chr15:68006541-68007141(+)
chr15:68007403-68008003(+)
chr15:68007920-68008520(+)
chr15:68008455-68009055(+)
chr15:68008934-68009534(+)
chr15:68009480-68010080(+)
chr15:68010048-68010648(+)
chr15:68011560-68012160(+)
chr15:68012776-68013376(+)
chr15:68013544-68014144(+)
chr15:68014278-68014878(+)
chr15:68014760-68015360(+)
chr15:68015703-68016303(+)
chr15:68016112-68016712(+)
chr15:68016530-68017130(+)
chr15:68017012-68017612(+)
chr15:68019978-68020578(+)
chr15:68020782-68021382(+)
chr15:68021559-68022159(+)
chr15:68022510-68023110(+)
chr15:68023512-68024112(+)
chr15:68024488-68025088(+)
chr15:68024988-68025588(+)
chr15:68025700-68026300(+)
chr15:68026210-68026810(+)
chr15:68028185-68028785(+)
chr15:68029079-68029679(+)
chr15:68029680-68030280(+)
chr15:68030281-68030881(+)
chr15:68031150-68031750(+)
chr15:68032230-68032830(+)
chr15:68032669-68033269(+)
chr15:68033557-68034157(+)
chr15:68034180-68034780(+)
chr15:68035047-68035647(+)
chr15:68036010-68036610(+)
chr15:68036554-68037154(+)
chr15:68036969-68037569(+)
chr15:68037805-68038405(+)
chr15:68038478-68039078(+)
chr15:68039150-68039750(+)
chr15:68039710-68040310(+)
chr15:68040158-68040758(+)
chr15:68040730-68041330(+)
chr15:68041850-68042450(+)
chr15:68042646-68043246(+)
chr15:68043316-68043916(+)
chr15:68043830-68044430(+)
chr15:68044490-68045090(+)
chr15:68047769-68048369(+)
chr15:68048184-68048784(+)
chr15:68051023-68051623(+)
chr15:68051850-68052450(+)
chr15:68053084-68053684(+)
chr15:68053585-68054185(+)
chr15:68054348-68054948(+)
chr15:68055056-68055656(+)
chr15:68055675-68056275(+)
chr15:68056450-68057050(+)
chr15:68057877-68058477(+)
chr15:68058290-68058890(+)
chr15:68059058-68059658(+)
chr15:68059669-68060269(+)
chr15:68060762-68061362(+)
chr15:68061725-68062325(+)
chr15:68062321-68062921(+)
chr15:68063472-68064072(+)
chr15:68063988-68064588(+)
chr15:68065350-68065950(+)
chr15:68065956-68066556(+)
chr15:68066790-68067390(+)
chr15:68067449-68068049(+)
chr15:68067910-68068510(+)
chr15:68068833-68069433(+)
chr15:68069463-68070063(+)
chr15:68070012-68070612(+)
chr15:68071232-68071832(+)
chr15:68071971-68072571(+)
chr15:68072530-68073130(+)
chr15:68073190-68073790(+)
chr15:68073610-68074210(+)
chr15:68074173-68074773(+)
chr15:68074842-68075442(+)
chr15:68075531-68076131(+)
chr15:68076621-68077221(+)
chr15:68077642-68078242(+)
chr15:68078082-68078682(+)
chr15:68079227-68079827(+)
chr15:68079901-68080501(+)
chr15:68080810-68081410(+)
chr15:68081450-68082050(+)
chr15:68082282-68082882(+)
chr15:68083124-68083724(+)
chr15:68083640-68084240(+)
chr15:68084115-68084715(+)
chr15:68084733-68085333(+)
chr15:68085151-68085751(+)
chr15:68085620-68086220(+)
chr15:68086300-68086900(+)
chr15:68087046-68087646(+)
chr15:68088437-68089037(+)
chr15:68088922-68089522(+)
chr15:68089493-68090093(+)
chr15:68090000-68090600(+)
chr15:68090650-68091250(+)
chr15:68091496-68092096(+)
chr15:68091995-68092595(+)
chr15:68092810-68093410(+)
chr15:68093330-68093930(+)
chr15:68094367-68094967(+)
chr15:68094976-68095576(+)
chr15:68095421-68096021(+)
chr15:68095911-68096511(+)
chr15:68096676-68097276(+)
chr15:68097383-68097983(+)
chr15:68098141-68098741(+)
chr15:68098691-68099291(+)
chr15:68099190-68099790(+)
chr15:68099670-68100270(+)
chr15:68100100-68100700(+)
chr15:68100570-68101170(+)
chr15:68101010-68101610(+)
chr15:68101510-68102110(+)
chr15:68101997-68102597(+)
chr15:68103126-68103726(+)
chr15:68104414-68105014(+)
chr15:68104840-68105440(+)
chr15:68105667-68106267(+)
chr15:68108110-68108710(+)
chr15:68109599-68110199(+)
chr15:68110176-68110776(+)
chr15:68110818-68111418(+)
chr15:68111726-68112326(+)
chr15:68112311-68112911(+)
chr15:68113131-68113731(+)
chr15:68113989-68114589(+)
chr15:68114644-68115244(+)
chr15:68115245-68115845(+)
chr15:68115941-68116541(+)
chr15:68116632-68117232(+)
chr15:68117382-68117982(+)
chr15:68118144-68118744(+)
chr15:68118549-68119149(+)
chr15:68119215-68119815(+)
chr15:68120110-68120710(+)
chr15:68120658-68121258(+)
chr15:68121386-68121986(+)
chr15:68122134-68122734(+)
chr15:68122733-68123333(+)
chr15:68123531-68124131(+)
chr15:68124194-68124794(+)
chr15:68124630-68125230(+)
chr15:68125137-68125737(+)
chr15:68125661-68126261(+)
chr15:68126087-68126687(+)
chr15:68126892-68127492(+)
chr15:68127700-68128300(+)
chr15:68128572-68129172(+)
chr15:68129151-68129751(+)
chr15:68129597-68130197(+)
chr15:68130089-68130689(+)
chr15:68130532-68131132(+)
chr15:68131092-68131692(+)
chr15:68131785-68132385(+)
chr15:68132333-68132933(+)
chr15:68132789-68133389(+)
chr15:68133254-68133854(+)
chr15:68135400-68136000(+)
chr15:68135948-68136548(+)
chr15:68136877-68137477(+)
chr15:68137557-68138157(+)
chr15:68138032-68138632(+)
chr15:68138970-68139570(+)
chr15:68139780-68140380(+)
chr15:68140601-68141201(+)
chr15:68141305-68141905(+)
chr15:68142084-68142684(+)
chr15:68142718-68143318(+)
chr15:68143300-68143900(+)
chr15:68144684-68145284(+)
chr15:68145194-68145794(+)
chr15:68145779-68146379(+)
chr15:68146529-68147129(+)
chr15:68148083-68148683(+)
chr15:68148510-68149110(+)
chr15:68149534-68150134(+)
chr15:68150206-68150806(+)
chr15:68151050-68151650(+)
chr15:68151766-68152366(+)
chr15:68152534-68153134(+)
chr15:68153649-68154249(+)
chr15:68154212-68154812(+)
chr15:68155156-68155756(+)
chr15:68155691-68156291(+)
chr15:68156130-68156730(+)
chr15:68157110-68157710(+)
chr15:68157563-68158163(+)
chr15:68158112-68158712(+)
chr15:68159840-68160440(+)
chr15:68160423-68161023(+)
chr15:68160950-68161550(+)
chr15:68161910-68162510(+)
chr15:68164910-68165510(+)
chr15:68166029-68166629(+)
chr15:68167080-68167680(+)
chr15:68169310-68169910(+)
chr15:68170996-68171596(+)
chr15:68171680-68172280(+)
chr15:68172923-68173523(+)
chr15:68174630-68175230(+)
chr15:68175538-68176138(+)
chr15:68176359-68176959(+)
chr15:68176838-68177438(+)
chr15:68177675-68178275(+)
chr15:68178198-68178798(+)
chr15:68178919-68179519(+)
chr15:68179425-68180025(+)
chr15:68179898-68180498(+)
chr15:68180574-68181174(+)
chr15:68181356-68181956(+)
chr15:68181830-68182430(+)
chr15:68182550-68183150(+)
chr15:68183020-68183620(+)
chr15:68183650-68184250(+)
chr15:68184255-68184855(+)
chr15:68184858-68185458(+)
chr15:68185640-68186240(+)
chr15:68186464-68187064(+)
chr15:68187963-68188563(+)
chr15:68189020-68189620(+)
chr15:68189858-68190458(+)
chr15:68191232-68191832(+)
chr15:68191845-68192445(+)
chr15:68192830-68193430(+)
chr15:68194032-68194632(+)
chr15:68194842-68195442(+)
chr15:68196500-68197100(+)
chr15:68198606-68199206(+)
chr15:68199030-68199630(+)
chr15:68199549-68200149(+)
chr15:68200230-68200830(+)
chr15:68201190-68201790(+)
chr15:68201993-68202593(+)
chr15:68203750-68204350(+)
chr15:68205270-68205870(+)
chr15:68206150-68206750(+)
chr15:68206813-68207413(+)
chr15:68207291-68207891(+)
chr15:68207899-68208499(+)
chr15:68208383-68208983(+)
chr15:68208800-68209400(+)
chr15:68209291-68209891(+)
chr15:68209914-68210514(+)
chr15:68210498-68211098(+)
chr15:68211958-68212558(+)
chr15:68212976-68213576(+)
chr15:68213436-68214036(+)
chr15:68214542-68215142(+)
chr15:68215220-68215820(+)
chr15:68215709-68216309(+)
chr15:68216607-68217207(+)
chr15:68217402-68218002(+)
chr15:68218218-68218818(+)
chr15:68218813-68219413(+)
chr15:68219999-68220599(+)
chr15:68220825-68221425(+)
chr15:68221250-68221850(+)
chr15:68221950-68222550(+)
chr15:68222448-68223048(+)
chr15:68223126-68223726(+)
chr15:68224110-68224710(+)
chr15:68224746-68225346(+)
chr15:68225164-68225764(+)
chr15:68225954-68226554(+)
chr15:68226529-68227129(+)
chr15:68227388-68227988(+)
chr15:68228020-68228620(+)
chr15:68228514-68229114(+)
chr15:68229387-68229987(+)
chr15:68229930-68230530(+)
chr15:68230382-68230982(+)
chr15:68230850-68231450(+)
chr15:68232249-68232849(+)
chr15:68233090-68233690(+)
chr15:68233550-68234150(+)
chr15:68234010-68234610(+)
chr15:68234630-68235230(+)
chr15:68235826-68236426(+)
chr15:68236338-68236938(+)
chr15:68236936-68237536(+)
chr15:68237455-68238055(+)
chr15:68238139-68238739(+)
chr15:68238559-68239159(+)
chr15:68238988-68239588(+)
chr15:68239871-68240471(+)
chr15:68240380-68240980(+)
chr15:68240895-68241495(+)
chr15:68242410-68243010(+)
chr15:68242990-68243590(+)
chr15:68243420-68244020(+)
chr15:68245203-68245803(+)
chr15:68246070-68246670(+)
chr15:68246939-68247539(+)
chr15:68247450-68248050(+)
chr15:68248010-68248610(+)
chr15:68248560-68249160(+)
chr15:68249200-68249800(+)
chr15:68249848-68250448(+)
chr15:68250702-68251302(+)
chr15:68251450-68252050(+)
chr15:68252423-68253023(+)
chr15:68253513-68254113(+)
chr15:68253990-68254590(+)
chr15:68254880-68255480(+)
chr15:68255690-68256290(+)
chr15:68256230-68256830(+)
chr15:68256650-68257250(+)
chr15:68257300-68257900(+)
chr15:68259580-68260180(+)
chr15:68260332-68260932(+)
chr15:68261084-68261684(+)
chr15:68262130-68262730(+)
chr15:68264631-68265231(+)
chr15:68266109-68266709(+)
chr15:68266821-68267421(+)
chr15:68268246-68268846(+)
chr15:68268769-68269369(+)
chr15:68269510-68270110(+)
chr15:68271104-68271704(+)
chr15:68271578-68272178(+)
chr15:68272791-68273391(+)
chr15:68273460-68274060(+)
chr15:68274240-68274840(+)
chr15:68276070-68276670(+)
chr15:68276489-68277089(+)
chr15:68277562-68278162(+)
chr15:68278050-68278650(+)
chr15:68279478-68280078(+)
chr15:68280105-68280705(+)
chr15:68281035-68281635(+)
chr15:68281590-68282190(+)
chr15:68282136-68282736(+)
chr15:68282550-68283150(+)
chr15:68283150-68283750(+)
chr15:68284130-68284730(+)
chr15:68284612-68285212(+)
chr15:68285051-68285651(+)
chr15:68285871-68286471(+)
chr15:68287547-68288147(+)
chr15:68288280-68288880(+)
chr15:68289402-68290002(+)
chr15:68290288-68290888(+)
chr15:68290955-68291555(+)
chr15:68291734-68292334(+)
chr15:68292900-68293500(+)
chr15:68293546-68294146(+)
chr15:68294054-68294654(+)
chr15:68295439-68296039(+)
chr15:68297440-68298040(+)
chr15:68298270-68298870(+)
chr15:68299408-68300008(+)
chr15:68300002-68300602(+)
chr15:68301377-68301977(+)
chr15:68302150-68302750(+)
chr15:68302615-68303215(+)
chr15:68304335-68304935(+)
chr15:68305099-68305699(+)
chr15:68306364-68306964(+)
chr15:68307599-68308199(+)
chr15:68308105-68308705(+)
chr15:68309431-68310031(+)
chr15:68310303-68310903(+)
chr15:68310740-68311340(+)
chr15:68311482-68312082(+)
chr15:68311974-68312574(+)
chr15:68312496-68313096(+)
chr15:68314364-68314964(+)
chr15:68314810-68315410(+)
chr15:68315523-68316123(+)
chr15:68315970-68316570(+)
chr15:68316918-68317518(+)
chr15:68318266-68318866(+)
chr15:68318769-68319369(+)
chr15:68319230-68319830(+)
chr15:68319650-68320250(+)
chr15:68320418-68321018(+)
chr15:68321018-68321618(+)
chr15:68321720-68322320(+)
chr15:68322910-68323510(+)
chr15:68323620-68324220(+)
chr15:68324370-68324970(+)
chr15:68324905-68325505(+)
chr15:68325831-68326431(+)
chr15:68326321-68326921(+)
chr15:68327190-68327790(+)
chr15:68328035-68328635(+)
chr15:68328715-68329315(+)
chr15:68329755-68330355(+)
chr15:68334599-68335199(+)
chr15:68335110-68335710(+)
chr15:68335680-68336280(+)
chr15:68336944-68337544(+)
chr15:68337427-68338027(+)
chr15:68338080-68338680(+)
chr15:68338670-68339270(+)
chr15:68340070-68340670(+)
chr15:68340490-68341090(+)
chr15:68341243-68341843(+)
chr15:68342300-68342900(+)
chr15:68343407-68344007(+)
chr15:68344641-68345241(+)
chr15:68345307-68345907(+)
chr15:68345863-68346463(+)
chr15:68346279-68346879(+)
chr15:68346794-68347394(+)
chr15:68347494-68348094(+)
chr15:68348195-68348795(+)
chr15:68348655-68349255(+)
chr15:68349306-68349906(+)
chr15:68349980-68350580(+)
chr15:68350495-68351095(+)
chr15:68352070-68352670(+)
chr15:68353875-68354475(+)
chr15:68354791-68355391(+)
chr15:68355269-68355869(+)
chr15:68355810-68356410(+)
chr15:68356270-68356870(+)
chr15:68360535-68361135(+)
chr15:68361420-68362020(+)
chr15:68362117-68362717(+)
chr15:68362925-68363525(+)
chr15:68363790-68364390(+)
chr15:68366210-68366810(+)
chr15:68366770-68367370(+)
chr15:68368410-68369010(+)
chr15:68369858-68370458(+)
chr15:68370595-68371195(+)
chr15:68371480-68372080(+)
chr15:68372536-68373136(+)
chr15:68373138-68373738(+)
chr15:68374210-68374810(+)
chr15:68375056-68375656(+)
chr15:68375531-68376131(+)
chr15:68376110-68376710(+)
chr15:68377391-68377991(+)
chr15:68378529-68379129(+)
chr15:68379650-68380250(+)
chr15:68381670-68382270(+)
chr15:68382074-68382674(+)
chr15:68383030-68383630(+)
chr15:68384043-68384643(+)
chr15:68384892-68385492(+)
chr15:68385450-68386050(+)
chr15:68386008-68386608(+)
chr15:68386664-68387264(+)
chr15:68387399-68387999(+)
chr15:68387840-68388440(+)
chr15:68388358-68388958(+)
chr15:68389252-68389852(+)
chr15:68390636-68391236(+)
chr15:68392082-68392682(+)
chr15:68393420-68394020(+)
chr15:68393977-68394577(+)
chr15:68394430-68395030(+)
chr15:68395090-68395690(+)
chr15:68395901-68396501(+)
chr15:68397650-68398250(+)
chr15:68398290-68398890(+)
chr15:68398867-68399467(+)
chr15:68399408-68400008(+)
chr15:68400336-68400936(+)
chr15:68401230-68401830(+)
chr15:68401640-68402240(+)
chr15:68402580-68403180(+)
chr15:68403411-68404011(+)
chr15:68404450-68405050(+)
chr15:68404928-68405528(+)
chr15:68405615-68406215(+)
chr15:68406590-68407190(+)
chr15:68407174-68407774(+)
chr15:68408290-68408890(+)
chr15:68409250-68409850(+)
chr15:68409670-68410270(+)
chr15:68410273-68410873(+)
chr15:68410970-68411570(+)
chr15:68412100-68412700(+)
chr15:68412910-68413510(+)
chr15:68414250-68414850(+)
chr15:68415042-68415642(+)
chr15:68415570-68416170(+)
chr15:68416750-68417350(+)
chr15:68417284-68417884(+)
chr15:68418000-68418600(+)
chr15:68418627-68419227(+)
chr15:68419162-68419762(+)
chr15:68420030-68420630(+)
chr15:68420621-68421221(+)
chr15:68421346-68421946(+)
chr15:68421870-68422470(+)
chr15:68423090-68423690(+)
chr15:68423510-68424110(+)
chr15:68424175-68424775(+)
chr15:68429316-68429916(+)
chr15:68430110-68430710(+)
chr15:68430550-68431150(+)
chr15:68431179-68431779(+)
chr15:68432570-68433170(+)
chr15:68433233-68433833(+)
chr15:68434067-68434667(+)
chr15:68436970-68437570(+)
chr15:68437978-68438578(+)
chr15:68440276-68440876(+)
chr15:68441243-68441843(+)
chr15:68442492-68443092(+)
chr15:68443497-68444097(+)
chr15:68444505-68445105(+)
chr15:68446410-68447010(+)
chr15:68447168-68447768(+)
chr15:68448410-68449010(+)
chr15:68449115-68449715(+)
chr15:68449610-68450210(+)
chr15:68450248-68450848(+)
chr15:68454658-68455258(+)
chr15:68455287-68455887(+)
chr15:68459305-68459905(+)
chr15:68461042-68461642(+)
chr15:68462092-68462692(+)
chr15:68465770-68466370(+)
chr15:68466815-68467415(+)
chr15:68467766-68468366(+)
chr15:68468814-68469414(+)
chr15:68469966-68470566(+)
chr15:68471218-68471818(+)
chr15:68472104-68472704(+)
chr15:68472890-68473490(+)
chr15:68473450-68474050(+)
chr15:68473970-68474570(+)
chr15:68474670-68475270(+)
chr15:68475230-68475830(+)
chr15:68476129-68476729(+)
chr15:68476875-68477475(+)
chr15:68477394-68477994(+)
chr15:68478122-68478722(+)
chr15:68478808-68479408(+)
chr15:68479246-68479846(+)
chr15:68479822-68480422(+)
chr15:68480476-68481076(+)
chr15:68480890-68481490(+)
chr15:68481330-68481930(+)
chr15:68481765-68482365(+)
chr15:68482456-68483056(+)
chr15:68483318-68483918(+)
chr15:68483757-68484357(+)
chr15:68484345-68484945(+)
chr15:68484989-68485589(+)
chr15:68485390-68485990(+)
chr15:68486155-68486755(+)
chr15:68486590-68487190(+)
chr15:68487223-68487823(+)
chr15:68487909-68488509(+)
chr15:68488553-68489153(+)
chr15:68489019-68489619(+)
chr15:68489771-68490371(+)
chr15:68490243-68490843(+)
chr15:68490850-68491450(+)
chr15:68491633-68492233(+)
chr15:68492473-68493073(+)
chr15:68493070-68493670(+)
chr15:68493671-68494271(+)
chr15:68494178-68494778(+)
chr15:68495170-68495770(+)
chr15:68495757-68496357(+)
chr15:68496409-68497009(+)
chr15:68497385-68497985(+)
chr15:68498189-68498789(+)
chr15:68498727-68499327(+)
chr15:68499417-68500017(+)
chr15:68499870-68500470(+)
chr15:68500428-68501028(+)
chr15:68500918-68501518(+)
chr15:68501420-68502020(+)
chr15:68501987-68502587(+)
chr15:68502569-68503169(+)
chr15:68503034-68503634(+)
chr15:68503573-68504173(+)
chr15:68504172-68504772(+)
chr15:68504940-68505540(+)
chr15:68505858-68506458(+)
chr15:68506520-68507120(+)
chr15:68507116-68507716(+)
chr15:68507710-68508310(+)
chr15:68508232-68508832(+)
chr15:68509610-68510210(+)
chr15:68510430-68511030(+)
chr15:68511503-68512103(+)
chr15:68512435-68513035(+)
chr15:68513218-68513818(+)
chr15:68513730-68514330(+)
chr15:68514380-68514980(+)
chr15:68515385-68515985(+)
chr15:68516360-68516960(+)
chr15:68517030-68517630(+)
chr15:68519510-68520110(+)
chr15:68519948-68520548(+)
chr15:68520622-68521222(+)
chr15:68521079-68521679(+)
chr15:68521690-68522290(+)
chr15:68522128-68522728(+)
chr15:68522606-68523206(+)
chr15:68523661-68524261(+)
chr15:68524675-68525275(+)
chr15:68525207-68525807(+)
chr15:68525769-68526369(+)
chr15:68526376-68526976(+)
chr15:68527260-68527860(+)
chr15:68528580-68529180(+)
chr15:68530456-68531056(+)
chr15:68533340-68533940(+)
chr15:68533806-68534406(+)
chr15:68534870-68535470(+)
chr15:68536500-68537100(+)
chr15:68537451-68538051(+)
chr15:68541332-68541932(+)
chr15:68542640-68543240(+)
chr15:68543600-68544200(+)
chr15:68544210-68544810(+)
chr15:68544640-68545240(+)
chr15:68545168-68545768(+)
chr15:68545948-68546548(+)
chr15:68546740-68547340(+)
chr15:68547325-68547925(+)
chr15:68548010-68548610(+)
chr15:68548426-68549026(+)
chr15:68549221-68549821(+)
chr15:68550927-68551527(+)
chr15:68551348-68551948(+)
chr15:68552104-68552704(+)
chr15:68552600-68553200(+)
chr15:68553060-68553660(+)
chr15:68553487-68554087(+)
chr15:68555060-68555660(+)
chr15:68556523-68557123(+)
chr15:68557330-68557930(+)
chr15:68557819-68558419(+)
chr15:68559450-68560050(+)
chr15:68560180-68560780(+)
chr15:68560677-68561277(+)
chr15:68562050-68562650(+)
chr15:68563171-68563771(+)
chr15:68564135-68564735(+)
chr15:68564616-68565216(+)
chr15:68565041-68565641(+)
chr15:68565850-68566450(+)
chr15:68566563-68567163(+)
chr15:68567411-68568011(+)
chr15:68568010-68568610(+)
chr15:68568421-68569021(+)
chr15:68569356-68569956(+)
chr15:68569874-68570474(+)
chr15:68570409-68571009(+)
chr15:68571008-68571608(+)
chr15:68571996-68572596(+)
chr15:68572642-68573242(+)
chr15:68573377-68573977(+)
chr15:68574109-68574709(+)
chr15:68575610-68576210(+)
chr15:68576190-68576790(+)
chr15:68576986-68577586(+)
chr15:68577534-68578134(+)
chr15:68578495-68579095(+)
chr15:68579304-68579904(+)
chr15:68580037-68580637(+)
chr15:68580723-68581323(+)
chr15:68581362-68581962(+)
chr15:68581837-68582437(+)
chr15:68582330-68582930(+)
chr15:68582967-68583567(+)
chr15:68583710-68584310(+)
chr15:68584412-68585012(+)
chr15:68585086-68585686(+)
chr15:68586107-68586707(+)
chr15:68587508-68588108(+)
chr15:68588005-68588605(+)
chr15:68589193-68589793(+)
chr15:68589891-68590491(+)
chr15:68590655-68591255(+)
chr15:68591276-68591876(+)
chr15:68591733-68592333(+)
chr15:68592444-68593044(+)
chr15:68593538-68594138(+)
chr15:68593968-68594568(+)
chr15:68594570-68595170(+)
chr15:68595180-68595780(+)
chr15:68595747-68596347(+)
chr15:68596280-68596880(+)
chr15:68597098-68597698(+)
chr15:68597696-68598296(+)
chr15:68598426-68599026(+)
chr15:68598857-68599457(+)
chr15:68599580-68600180(+)
chr15:68600154-68600754(+)
chr15:68601256-68601856(+)
chr15:68601718-68602318(+)
chr15:68602650-68603250(+)
chr15:68603489-68604089(+)
chr15:68604098-68604698(+)
chr15:68604510-68605110(+)
chr15:68605100-68605700(+)
chr15:68605530-68606130(+)
chr15:68605972-68606572(+)
chr15:68606861-68607461(+)
chr15:68607926-68608526(+)
chr15:68608671-68609271(+)
chr15:68609311-68609911(+)
chr15:68609830-68610430(+)
chr15:68610270-68610870(+)
chr15:68610980-68611580(+)
chr15:68611650-68612250(+)
chr15:68612440-68613040(+)
chr15:68613428-68614028(+)
chr15:68613947-68614547(+)
chr15:68614405-68615005(+)
chr15:68615241-68615841(+)
chr15:68615955-68616555(+)
chr15:68616843-68617443(+)
chr15:68617320-68617920(+)
chr15:68617993-68618593(+)
chr15:68618778-68619378(+)
chr15:68619199-68619799(+)
chr15:68619899-68620499(+)
chr15:68620645-68621245(+)
chr15:68621268-68621868(+)
chr15:68622059-68622659(+)
chr15:68622690-68623290(+)
chr15:68623149-68623749(+)
chr15:68623675-68624275(+)
chr15:68624138-68624738(+)
chr15:68624581-68625181(+)
chr15:68626038-68626638(+)
chr15:68626854-68627454(+)
chr15:68627467-68628067(+)
chr15:68628045-68628645(+)
chr15:68628692-68629292(+)
chr15:68629320-68629920(+)
chr15:68630050-68630650(+)
chr15:68631220-68631820(+)
chr15:68631729-68632329(+)
chr15:68632140-68632740(+)
chr15:68632786-68633386(+)
chr15:68633228-68633828(+)
chr15:68634109-68634709(+)
chr15:68634868-68635468(+)
chr15:68635456-68636056(+)
chr15:68635949-68636549(+)
chr15:68636817-68637417(+)
chr15:68637290-68637890(+)
chr15:68637705-68638305(+)
chr15:68638297-68638897(+)
chr15:68639152-68639752(+)
chr15:68639641-68640241(+)
chr15:68640292-68640892(+)
chr15:68641388-68641988(+)
chr15:68643314-68643914(+)
chr15:68644649-68645249(+)
chr15:68645858-68646458(+)
chr15:68646597-68647197(+)
chr15:68647153-68647753(+)
chr15:68647570-68648170(+)
chr15:68651960-68652560(+)
chr15:68652945-68653545(+)
chr15:68654339-68654939(+)
chr15:68654870-68655470(+)
chr15:68655641-68656241(+)
chr15:68656429-68657029(+)
chr15:68656853-68657453(+)
chr15:68657496-68658096(+)
chr15:68658042-68658642(+)
chr15:68658554-68659154(+)
chr15:68659030-68659630(+)
chr15:68659445-68660045(+)
chr15:68660943-68661543(+)
chr15:68661360-68661960(+)
chr15:68661930-68662530(+)
chr15:68662510-68663110(+)
chr15:68663202-68663802(+)
chr15:68664108-68664708(+)
chr15:68664716-68665316(+)
chr15:68665340-68665940(+)
chr15:68665951-68666551(+)
chr15:68666470-68667070(+)
chr15:68666900-68667500(+)
chr15:68667371-68667971(+)
chr15:68668028-68668628(+)
chr15:68668716-68669316(+)
chr15:68669990-68670590(+)
chr15:68670749-68671349(+)
chr15:68671170-68671770(+)
chr15:68671906-68672506(+)
chr15:68672393-68672993(+)
chr15:68672866-68673466(+)
chr15:68673545-68674145(+)
chr15:68674039-68674639(+)
chr15:68674793-68675393(+)
chr15:68675657-68676257(+)
chr15:68676201-68676801(+)
chr15:68676737-68677337(+)
chr15:68677467-68678067(+)
chr15:68677971-68678571(+)
chr15:68678454-68679054(+)
chr15:68678866-68679466(+)
chr15:68679619-68680219(+)
chr15:68680286-68680886(+)
chr15:68680814-68681414(+)
chr15:68681346-68681946(+)
chr15:68681994-68682594(+)
chr15:68682655-68683255(+)
chr15:68683092-68683692(+)
chr15:68683513-68684113(+)
chr15:68684539-68685139(+)
chr15:68685723-68686323(+)
chr15:68687243-68687843(+)
chr15:68687830-68688430(+)
chr15:68688243-68688843(+)
chr15:68688735-68689335(+)
chr15:68690830-68691430(+)
chr15:68691433-68692033(+)
chr15:68692254-68692854(+)
chr15:68693600-68694200(+)
chr15:68694188-68694788(+)
chr15:68694641-68695241(+)
chr15:68695163-68695763(+)
chr15:68695613-68696213(+)
chr15:68696191-68696791(+)
chr15:68696860-68697460(+)
chr15:68697698-68698298(+)
chr15:68698422-68699022(+)
chr15:68699233-68699833(+)
chr15:68699719-68700319(+)
chr15:68700536-68701136(+)
chr15:68701231-68701831(+)
chr15:68702161-68702761(+)
chr15:68702989-68703589(+)
chr15:68703532-68704132(+)
chr15:68703958-68704558(+)
chr15:68704491-68705091(+)
chr15:68705239-68705839(+)
chr15:68705824-68706424(+)
chr15:68706554-68707154(+)
chr15:68707130-68707730(+)
chr15:68707768-68708368(+)
chr15:68708616-68709216(+)
chr15:68709459-68710059(+)
chr15:68710190-68710790(+)
chr15:68710770-68711370(+)
chr15:68711494-68712094(+)
chr15:68711895-68712495(+)
chr15:68712388-68712988(+)
chr15:68712823-68713423(+)
chr15:68713401-68714001(+)
chr15:68714031-68714631(+)
chr15:68714480-68715080(+)
chr15:68714915-68715515(+)
chr15:68715417-68716017(+)
chr15:68715830-68716430(+)
chr15:68716336-68716936(+)
chr15:68716970-68717570(+)
chr15:68717972-68718572(+)
chr15:68718810-68719410(+)
chr15:68719260-68719860(+)
chr15:68719663-68720263(+)
chr15:68720253-68720853(+)
chr15:68720801-68721401(+)
chr15:68721467-68722067(+)
chr15:68722250-68722850(+)
chr15:68722746-68723346(+)
chr15:68723218-68723818(+)
chr15:68723787-68724387(+)
chr15:68724267-68724867(+)
chr15:68724972-68725572(+)
chr15:68725503-68726103(+)
chr15:68726156-68726756(+)
chr15:68726840-68727440(+)
chr15:68728025-68728625(+)
chr15:68728908-68729508(+)
chr15:68729422-68730022(+)
chr15:68730160-68730760(+)
chr15:68730876-68731476(+)
chr15:68731343-68731943(+)
chr15:68731942-68732542(+)
chr15:68732670-68733270(+)
chr15:68733193-68733793(+)
chr15:68733625-68734225(+)
chr15:68734304-68734904(+)
chr15:68735076-68735676(+)
chr15:68735670-68736270(+)
chr15:68737587-68738187(+)
chr15:68738010-68738610(+)
chr15:68738435-68739035(+)
chr15:68739455-68740055(+)
chr15:68740284-68740884(+)
chr15:68741150-68741750(+)
chr15:68741656-68742256(+)
chr15:68742412-68743012(+)
chr15:68742816-68743416(+)
chr15:68754350-68754950(+)
chr15:68754906-68755506(+)
chr15:68755620-68756220(+)
chr15:68756153-68756753(+)
chr15:68756983-68757583(+)
chr15:68757537-68758137(+)
chr15:68758105-68758705(+)
chr15:68758940-68759540(+)
chr15:68760129-68760729(+)
chr15:68761380-68761980(+)
chr15:68761970-68762570(+)
chr15:68762572-68763172(+)
chr15:68763245-68763845(+)
chr15:68763751-68764351(+)
chr15:68765510-68766110(+)
chr15:68767691-68768291(+)
chr15:68768850-68769450(+)
chr15:68771197-68771797(+)
chr15:68771693-68772293(+)
chr15:68772126-68772726(+)
chr15:68772700-68773300(+)
chr15:68774110-68774710(+)
chr15:68774714-68775314(+)
chr15:68775415-68776015(+)
chr15:68776010-68776610(+)
chr15:68777189-68777789(+)
chr15:68777750-68778350(+)
chr15:68778233-68778833(+)
chr15:68778678-68779278(+)
chr15:68779206-68779806(+)
chr15:68779726-68780326(+)
chr15:68780536-68781136(+)
chr15:68781205-68781805(+)
chr15:68781646-68782246(+)
chr15:68782238-68782838(+)
chr15:68782656-68783256(+)
chr15:68783253-68783853(+)
chr15:68784013-68784613(+)
chr15:68785080-68785680(+)
chr15:68785580-68786180(+)
chr15:68785992-68786592(+)
chr15:68786526-68787126(+)
chr15:68786928-68787528(+)
chr15:68787370-68787970(+)
chr15:68787986-68788586(+)
chr15:68788970-68789570(+)
chr15:68789558-68790158(+)
chr15:68790292-68790892(+)
chr15:68790969-68791569(+)
chr15:68791412-68792012(+)
chr15:68791845-68792445(+)
chr15:68792525-68793125(+)
chr15:68793170-68793770(+)
chr15:68793858-68794458(+)
chr15:68794483-68795083(+)
chr15:68795134-68795734(+)
chr15:68796010-68796610(+)
chr15:68796664-68797264(+)
chr15:68797472-68798072(+)
chr15:68798169-68798769(+)
chr15:68798776-68799376(+)
chr15:68799230-68799830(+)
chr15:68799736-68800336(+)
chr15:68800410-68801010(+)
chr15:68801027-68801627(+)
chr15:68801790-68802390(+)
chr15:68802776-68803376(+)
chr15:68803222-68803822(+)
chr15:68803754-68804354(+)
chr15:68804316-68804916(+)
chr15:68804876-68805476(+)
chr15:68806857-68807457(+)
chr15:68807646-68808246(+)
chr15:68808790-68809390(+)
chr15:68809552-68810152(+)
chr15:68810233-68810833(+)
chr15:68810650-68811250(+)
chr15:68811186-68811786(+)
chr15:68812232-68812832(+)
chr15:68812730-68813330(+)
chr15:68813490-68814090(+)
chr15:68814090-68814690(+)
chr15:68814863-68815463(+)
chr15:68815651-68816251(+)
chr15:68816203-68816803(+)
chr15:68816963-68817563(+)
chr15:68817435-68818035(+)
chr15:68818053-68818653(+)
chr15:68818520-68819120(+)
chr15:68819068-68819668(+)
chr15:68821159-68821759(+)
chr15:68822110-68822710(+)
chr15:68823330-68823930(+)
chr15:68823983-68824583(+)
chr15:68824820-68825420(+)
chr15:68825715-68826315(+)
chr15:68826610-68827210(+)
chr15:68827060-68827660(+)
chr15:68827725-68828325(+)
chr15:68828654-68829254(+)
chr15:68829307-68829907(+)
chr15:68829708-68830308(+)
chr15:68830525-68831125(+)
chr15:68831255-68831855(+)
chr15:68831918-68832518(+)
chr15:68833170-68833770(+)
chr15:68833775-68834375(+)
chr15:68834313-68834913(+)
chr15:68834919-68835519(+)
chr15:68835420-68836020(+)
chr15:68835830-68836430(+)
chr15:68836613-68837213(+)
chr15:68837190-68837790(+)
chr15:68837835-68838435(+)
chr15:68838411-68839011(+)
chr15:68839270-68839870(+)
chr15:68839890-68840490(+)
chr15:68840500-68841100(+)
chr15:68841613-68842213(+)
chr15:68842729-68843329(+)
chr15:68843375-68843975(+)
chr15:68844101-68844701(+)
chr15:68844528-68845128(+)
chr15:68845013-68845613(+)
chr15:68845718-68846318(+)
chr15:68846240-68846840(+)
chr15:68846870-68847470(+)
chr15:68847536-68848136(+)
chr15:68848113-68848713(+)
chr15:68848740-68849340(+)
chr15:68849444-68850044(+)
chr15:68849955-68850555(+)
chr15:68850676-68851276(+)
chr15:68851299-68851899(+)
chr15:68851866-68852466(+)
chr15:68852696-68853296(+)
chr15:68853231-68853831(+)
chr15:68853683-68854283(+)
chr15:68854230-68854830(+)
chr15:68854912-68855512(+)
chr15:68855380-68855980(+)
chr15:68856520-68857120(+)
chr15:68857529-68858129(+)
chr15:68858031-68858631(+)
chr15:68858636-68859236(+)
chr15:68859045-68859645(+)
chr15:68859541-68860141(+)
chr15:68860620-68861220(+)
chr15:68862524-68863124(+)
chr15:68863189-68863789(+)
chr15:68863746-68864346(+)
chr15:68864527-68865127(+)
chr15:68865485-68866085(+)
chr15:68866228-68866828(+)
chr15:68867133-68867733(+)
chr15:68868505-68869105(+)
chr15:68869292-68869892(+)
chr15:68870112-68870712(+)
chr15:68870772-68871372(+)
chr15:68871590-68872190(+)
chr15:68872181-68872781(+)
chr15:68872797-68873397(+)
chr15:68873551-68874151(+)
chr15:68874058-68874658(+)
chr15:68874672-68875272(+)
chr15:68875215-68875815(+)
chr15:68875635-68876235(+)
chr15:68876355-68876955(+)
chr15:68877088-68877688(+)
chr15:68877823-68878423(+)
chr15:68878432-68879032(+)
chr15:68878838-68879438(+)
chr15:68879360-68879960(+)
chr15:68880307-68880907(+)
chr15:68881337-68881937(+)
chr15:68882151-68882751(+)
chr15:68882704-68883304(+)
chr15:68883285-68883885(+)
chr15:68884300-68884900(+)
chr15:68884846-68885446(+)
chr15:68885553-68886153(+)
chr15:68886080-68886680(+)
chr15:68886774-68887374(+)
chr15:68887264-68887864(+)
chr15:68887831-68888431(+)
chr15:68888489-68889089(+)
chr15:68889305-68889905(+)
chr15:68890482-68891082(+)
chr15:68890994-68891594(+)
chr15:68891935-68892535(+)
chr15:68892497-68893097(+)
chr15:68893142-68893742(+)
chr15:68893988-68894588(+)
chr15:68894666-68895266(+)
chr15:68895098-68895698(+)
chr15:68896153-68896753(+)
chr15:68897360-68897960(+)
chr15:68897970-68898570(+)
chr15:68898592-68899192(+)
chr15:68899223-68899823(+)
chr15:68899920-68900520(+)
chr15:68900556-68901156(+)
chr15:68901487-68902087(+)
chr15:68901933-68902533(+)
chr15:68902414-68903014(+)
chr15:68903067-68903667(+)
chr15:68903660-68904260(+)
chr15:68904722-68905322(+)
chr15:68905267-68905867(+)
chr15:68906361-68906961(+)
chr15:68906788-68907388(+)
chr15:68907401-68908001(+)
chr15:68908050-68908650(+)
chr15:68908626-68909226(+)
chr15:68909209-68909809(+)
chr15:68909651-68910251(+)
chr15:68910605-68911205(+)
chr15:68911240-68911840(+)
chr15:68912340-68912940(+)
chr15:68913023-68913623(+)
chr15:68913703-68914303(+)
chr15:68914950-68915550(+)
chr15:68915657-68916257(+)
chr15:68916291-68916891(+)
chr15:68917550-68918150(+)
chr15:68918101-68918701(+)
chr15:68918856-68919456(+)
chr15:68919777-68920377(+)
chr15:68920894-68921494(+)
chr15:68921698-68922298(+)
chr15:68922116-68922716(+)
chr15:68922517-68923117(+)
chr15:68923124-68923724(+)
chr15:68923856-68924456(+)
chr15:68924484-68925084(+)
chr15:68925517-68926117(+)
chr15:68926073-68926673(+)
chr15:68926901-68927501(+)
chr15:68927380-68927980(+)
chr15:68928450-68929050(+)
chr15:68928884-68929484(+)
chr15:68929350-68929950(+)
chr15:68929764-68930364(+)
chr15:68930204-68930804(+)
chr15:68930882-68931482(+)
chr15:68931375-68931975(+)
chr15:68932184-68932784(+)
chr15:68933065-68933665(+)
chr15:68933555-68934155(+)
chr15:68934112-68934712(+)
chr15:68934721-68935321(+)
chr15:68935398-68935998(+)
chr15:68936274-68936874(+)
chr15:68936788-68937388(+)
chr15:68937263-68937863(+)
chr15:68937698-68938298(+)
chr15:68938366-68938966(+)
chr15:68939012-68939612(+)
chr15:68939648-68940248(+)
chr15:68940660-68941260(+)
chr15:68941950-68942550(+)
chr15:68942703-68943303(+)
chr15:68943295-68943895(+)
chr15:68943813-68944413(+)
chr15:68944360-68944960(+)
chr15:68944940-68945540(+)
chr15:68945398-68945998(+)
chr15:68946000-68946600(+)
chr15:68946445-68947045(+)
chr15:68947015-68947615(+)
chr15:68947490-68948090(+)
chr15:68948195-68948795(+)
chr15:68948885-68949485(+)
chr15:68949870-68950470(+)
chr15:68950353-68950953(+)
chr15:68951042-68951642(+)
chr15:68951605-68952205(+)
chr15:68952303-68952903(+)
chr15:68952843-68953443(+)
chr15:68953647-68954247(+)
chr15:68954727-68955327(+)
chr15:68955575-68956175(+)
chr15:68956010-68956610(+)
chr15:68957320-68957920(+)
chr15:68958579-68959179(+)
chr15:68959061-68959661(+)
chr15:68959614-68960214(+)
chr15:68960308-68960908(+)
chr15:68960750-68961350(+)
chr15:68961511-68962111(+)
chr15:68962250-68962850(+)
chr15:68963300-68963900(+)
chr15:68963807-68964407(+)
chr15:68964435-68965035(+)
chr15:68965146-68965746(+)
chr15:68965615-68966215(+)
chr15:68966205-68966805(+)
chr15:68967256-68967856(+)
chr15:68968221-68968821(+)
chr15:68968953-68969553(+)
chr15:68969537-68970137(+)
chr15:68970013-68970613(+)
chr15:68970471-68971071(+)
chr15:68971061-68971661(+)
chr15:68971658-68972258(+)
chr15:68972262-68972862(+)
chr15:68972735-68973335(+)
chr15:68973481-68974081(+)
chr15:68974128-68974728(+)
chr15:68974583-68975183(+)
chr15:68975335-68975935(+)
chr15:68976157-68976757(+)
chr15:68976806-68977406(+)
chr15:68977606-68978206(+)
chr15:68978364-68978964(+)
chr15:68978930-68979530(+)
chr15:68979404-68980004(+)
chr15:68980016-68980616(+)
chr15:68980552-68981152(+)
chr15:68981225-68981825(+)
chr15:68981867-68982467(+)
chr15:68983948-68984548(+)
chr15:68985312-68985912(+)
chr15:68987435-68988035(+)
chr15:68988866-68989466(+)
chr15:68989742-68990342(+)
chr15:68990503-68991103(+)
chr15:68990923-68991523(+)
chr15:68991614-68992214(+)
chr15:68992295-68992895(+)
chr15:68992763-68993363(+)
chr15:68994100-68994700(+)
chr15:68994715-68995315(+)
chr15:68995770-68996370(+)
chr15:68996882-68997482(+)
chr15:68997881-68998481(+)
chr15:68998511-68999111(+)
chr15:68999151-68999751(+)
chr15:68999704-69000304(+)
chr15:69000371-69000971(+)
chr15:69001394-69001994(+)
chr15:69002093-69002693(+)
chr15:69002835-69003435(+)
chr15:69004230-69004830(+)
chr15:69005062-69005662(+)
chr15:69006252-69006852(+)
chr15:69006854-69007454(+)
chr15:69007279-69007879(+)
chr15:69008155-69008755(+)
chr15:69009595-69010195(+)
chr15:69010131-69010731(+)
chr15:69011145-69011745(+)
chr15:69011876-69012476(+)
chr15:69012720-69013320(+)
chr15:69014315-69014915(+)
chr15:69015900-69016500(+)
chr15:69017971-69018571(+)
chr15:69018383-69018983(+)
chr15:69019570-69020170(+)
chr15:69020360-69020960(+)
chr15:69021073-69021673(+)
chr15:69022121-69022721(+)
chr15:69022661-69023261(+)
chr15:69023139-69023739(+)
chr15:69023693-69024293(+)
chr15:69024190-69024790(+)
chr15:69024900-69025500(+)
chr15:69025893-69026493(+)
chr15:69026591-69027191(+)
chr15:69027067-69027667(+)
chr15:69027480-69028080(+)
chr15:69028245-69028845(+)
chr15:69029005-69029605(+)
chr15:69030640-69031240(+)
chr15:69031250-69031850(+)
chr15:69031886-69032486(+)
chr15:69032390-69032990(+)
chr15:69033264-69033864(+)
chr15:69033800-69034400(+)
chr15:69034390-69034990(+)
chr15:69035076-69035676(+)
chr15:69035576-69036176(+)
chr15:69037250-69037850(+)
chr15:69037740-69038340(+)
chr15:69038390-69038990(+)
chr15:69039130-69039730(+)
chr15:69039893-69040493(+)
chr15:69040405-69041005(+)
chr15:69041039-69041639(+)
chr15:69041530-69042130(+)
chr15:69042030-69042630(+)
chr15:69042910-69043510(+)
chr15:69043380-69043980(+)
chr15:69043950-69044550(+)
chr15:69044410-69045010(+)
chr15:69045030-69045630(+)
chr15:69045540-69046140(+)
chr15:69046994-69047594(+)
chr15:69047950-69048550(+)
chr15:69048680-69049280(+)
chr15:69049085-69049685(+)
chr15:69050040-69050640(+)
chr15:69050455-69051055(+)
chr15:69050990-69051590(+)
chr15:69054067-69054667(+)
chr15:69054634-69055234(+)
chr15:69055322-69055922(+)
chr15:69056345-69056945(+)
chr15:69057886-69058486(+)
chr15:69059248-69059848(+)
chr15:69060527-69061127(+)
chr15:69061150-69061750(+)
chr15:69061865-69062465(+)
chr15:69062375-69062975(+)
chr15:69062790-69063390(+)
chr15:69063867-69064467(+)
chr15:69064816-69065416(+)
chr15:69065453-69066053(+)
chr15:69066365-69066965(+)
chr15:69067177-69067777(+)
chr15:69067940-69068540(+)
chr15:69068489-69069089(+)
chr15:69069122-69069722(+)
chr15:69070001-69070601(+)
chr15:69070644-69071244(+)
chr15:69071138-69071738(+)
chr15:69071802-69072402(+)
chr15:69072410-69073010(+)
chr15:69073024-69073624(+)
chr15:69073557-69074157(+)
chr15:69074045-69074645(+)
chr15:69074590-69075190(+)
chr15:69075217-69075817(+)
chr15:69075910-69076510(+)
chr15:69076464-69077064(+)
chr15:69076900-69077500(+)
chr15:69077333-69077933(+)
chr15:69077814-69078414(+)
chr15:69078520-69079120(+)
chr15:69078971-69079571(+)
chr15:69079376-69079976(+)
chr15:69079897-69080497(+)
chr15:69080650-69081250(+)
chr15:69081385-69081985(+)
chr15:69082134-69082734(+)
chr15:69082648-69083248(+)
chr15:69083132-69083732(+)
chr15:69083696-69084296(+)
chr15:69084134-69084734(+)
chr15:69084680-69085280(+)
chr15:69085199-69085799(+)
chr15:69085606-69086206(+)
chr15:69086032-69086632(+)
chr15:69086723-69087323(+)
chr15:69087131-69087731(+)
chr15:69087539-69088139(+)
chr15:69088805-69089405(+)
chr15:69089411-69090011(+)
chr15:69089934-69090534(+)
chr15:69090786-69091386(+)
chr15:69092028-69092628(+)
chr15:69093097-69093697(+)
chr15:69093567-69094167(+)
chr15:69093974-69094574(+)
chr15:69094541-69095141(+)
chr15:69095361-69095961(+)
chr15:69096300-69096900(+)
chr15:69097065-69097665(+)
chr15:69098056-69098656(+)
chr15:69098719-69099319(+)
chr15:69099480-69100080(+)
chr15:69100262-69100862(+)
chr15:69100999-69101599(+)
chr15:69101965-69102565(+)
chr15:69102600-69103200(+)
chr15:69103393-69103993(+)
chr15:69104414-69105014(+)
chr15:69105031-69105631(+)
chr15:69105774-69106374(+)
chr15:69106506-69107106(+)
chr15:69107011-69107611(+)
chr15:69107857-69108457(+)
chr15:69108451-69109051(+)
chr15:69109048-69109648(+)
chr15:69109712-69110312(+)
chr15:69110442-69111042(+)
chr15:69111056-69111656(+)
chr15:69111552-69112152(+)
chr15:69112002-69112602(+)
chr15:69112439-69113039(+)
chr15:69112959-69113559(+)
chr15:69113860-69114460(+)
chr15:69114281-69114881(+)
chr15:69114993-69115593(+)
chr15:69115866-69116466(+)
chr15:69119632-69120232(+)
chr15:69120705-69121305(+)
chr15:69121239-69121839(+)
chr15:69122493-69123093(+)
chr15:69125440-69126040(+)
chr15:69126049-69126649(+)
chr15:69126617-69127217(+)
chr15:69127090-69127690(+)
chr15:69127780-69128380(+)
chr15:69128220-69128820(+)
chr15:69129810-69130410(+)
chr15:69131870-69132470(+)
chr15:69134770-69135370(+)
chr15:69135272-69135872(+)
chr15:69136069-69136669(+)
chr15:69136662-69137262(+)
chr15:69137226-69137826(+)
chr15:69137710-69138310(+)
chr15:69138251-69138851(+)
chr15:69139340-69139940(+)
chr15:69141068-69141668(+)
chr15:69141679-69142279(+)
chr15:69142164-69142764(+)
chr15:69142676-69143276(+)
chr15:69143235-69143835(+)
chr15:69144108-69144708(+)
chr15:69144781-69145381(+)
chr15:69145550-69146150(+)
chr15:69146050-69146650(+)
chr15:69149615-69150215(+)
chr15:69154691-69155291(+)
chr15:69156450-69157050(+)
chr15:69158233-69158833(+)
chr15:69159240-69159840(+)
chr15:69160491-69161091(+)
chr15:69161080-69161680(+)
chr15:69161560-69162160(+)
chr15:69162207-69162807(+)
chr15:69162683-69163283(+)
chr15:69164070-69164670(+)
chr15:69164714-69165314(+)
chr15:69165810-69166410(+)
chr15:69167034-69167634(+)
chr15:69167619-69168219(+)
chr15:69168045-69168645(+)
chr15:69168790-69169390(+)
chr15:69169388-69169988(+)
chr15:69170140-69170740(+)
chr15:69171342-69171942(+)
chr15:69173330-69173930(+)
chr15:69173741-69174341(+)
chr15:69174290-69174890(+)
chr15:69175303-69175903(+)
chr15:69176809-69177409(+)
chr15:69177319-69177919(+)
chr15:69177972-69178572(+)
chr15:69179350-69179950(+)
chr15:69180099-69180699(+)
chr15:69180587-69181187(+)
chr15:69185920-69186520(+)
chr15:69186416-69187016(+)
chr15:69186930-69187530(+)
chr15:69187850-69188450(+)
chr15:69188423-69189023(+)
chr15:69189227-69189827(+)
chr15:69190199-69190799(+)
chr15:69190846-69191446(+)
chr15:69191410-69192010(+)
chr15:69191817-69192417(+)
chr15:69192232-69192832(+)
chr15:69192790-69193390(+)
chr15:69193358-69193958(+)
chr15:69193922-69194522(+)
chr15:69194496-69195096(+)
chr15:69195590-69196190(+)
chr15:69196070-69196670(+)
chr15:69196540-69197140(+)
chr15:69197625-69198225(+)
chr15:69198250-69198850(+)
chr15:69198892-69199492(+)
chr15:69199726-69200326(+)
chr15:69200513-69201113(+)
chr15:69201182-69201782(+)
chr15:69201940-69202540(+)
chr15:69203079-69203679(+)
chr15:69203839-69204439(+)
chr15:69205190-69205790(+)
chr15:69205670-69206270(+)
chr15:69207451-69208051(+)
chr15:69208110-69208710(+)
chr15:69211823-69212423(+)
chr15:69213070-69213670(+)
chr15:69213570-69214170(+)
chr15:69214152-69214752(+)
chr15:69214912-69215512(+)
chr15:69215750-69216350(+)
chr15:69216530-69217130(+)
chr15:69217139-69217739(+)
chr15:69217865-69218465(+)
chr15:69218776-69219376(+)
chr15:69219227-69219827(+)
chr15:69219900-69220500(+)
chr15:69220429-69221029(+)
chr15:69221307-69221907(+)
chr15:69222098-69222698(+)
chr15:69222549-69223149(+)
chr15:69223492-69224092(+)
chr15:69224340-69224940(+)
chr15:69225243-69225843(+)
chr15:69226546-69227146(+)
chr15:69227572-69228172(+)
chr15:69231350-69231950(+)
chr15:69231852-69232452(+)
chr15:69236050-69236650(+)
chr15:69236830-69237430(+)
chr15:69237997-69238597(+)
chr15:69239320-69239920(+)
chr15:69241184-69241784(+)
chr15:69242158-69242758(+)
chr15:69242983-69243583(+)
chr15:69244310-69244910(+)
chr15:69247190-69247790(+)
chr15:69249930-69250530(+)
chr15:69250710-69251310(+)
chr15:69251210-69251810(+)
chr15:69251810-69252410(+)
chr15:69252850-69253450(+)
chr15:69254677-69255277(+)
chr15:69255789-69256389(+)
chr15:69256540-69257140(+)
chr15:69259195-69259795(+)
chr15:69260567-69261167(+)
chr15:69261410-69262010(+)
chr15:69261990-69262590(+)
chr15:69263650-69264250(+)
chr15:69264461-69265061(+)
chr15:69264898-69265498(+)
chr15:69265405-69266005(+)
chr15:69265945-69266545(+)
chr15:69266488-69267088(+)
chr15:69266920-69267520(+)
chr15:69267471-69268071(+)
chr15:69268140-69268740(+)
chr15:69269583-69270183(+)
chr15:69270230-69270830(+)
chr15:69270770-69271370(+)
chr15:69271273-69271873(+)
chr15:69272001-69272601(+)
chr15:69272570-69273170(+)
chr15:69272986-69273586(+)
chr15:69273690-69274290(+)
chr15:69274133-69274733(+)
chr15:69275220-69275820(+)
chr15:69276010-69276610(+)
chr15:69276425-69277025(+)
chr15:69277300-69277900(+)
chr15:69277904-69278504(+)
chr15:69278548-69279148(+)
chr15:69279224-69279824(+)
chr15:69279915-69280515(+)
chr15:69281185-69281785(+)
chr15:69282042-69282642(+)
chr15:69282713-69283313(+)
chr15:69283166-69283766(+)
chr15:69283972-69284572(+)
chr15:69284793-69285393(+)
chr15:69285490-69286090(+)
chr15:69286303-69286903(+)
chr15:69287131-69287731(+)
chr15:69287754-69288354(+)
chr15:69288410-69289010(+)
chr15:69289564-69290164(+)
chr15:69290567-69291167(+)
chr15:69290982-69291582(+)
chr15:69292327-69292927(+)
chr15:69292933-69293533(+)
chr15:69293382-69293982(+)
chr15:69294269-69294869(+)
chr15:69294930-69295530(+)
chr15:69296246-69296846(+)
chr15:69297915-69298515(+)
chr15:69301572-69302172(+)
chr15:69302535-69303135(+)
chr15:69303461-69304061(+)
chr15:69304090-69304690(+)
chr15:69304719-69305319(+)
chr15:69305337-69305937(+)
chr15:69305941-69306541(+)
chr15:69306659-69307259(+)
chr15:69307150-69307750(+)
chr15:69307910-69308510(+)
chr15:69308570-69309170(+)
chr15:69309470-69310070(+)
chr15:69310145-69310745(+)
chr15:69310650-69311250(+)
chr15:69311688-69312288(+)
chr15:69313330-69313930(+)
chr15:69314180-69314780(+)
chr15:69315093-69315693(+)
chr15:69315750-69316350(+)
chr15:69316470-69317070(+)
chr15:69317616-69318216(+)
chr15:69318584-69319184(+)
chr15:69319110-69319710(+)
chr15:69319830-69320430(+)
chr15:69320793-69321393(+)
chr15:69322251-69322851(+)
chr15:69322710-69323310(+)
chr15:69323155-69323755(+)
chr15:69323785-69324385(+)
chr15:69324550-69325150(+)
chr15:69325140-69325740(+)
chr15:69325633-69326233(+)
chr15:69326112-69326712(+)
chr15:69326531-69327131(+)
chr15:69326984-69327584(+)
chr15:69327802-69328402(+)
chr15:69328358-69328958(+)
chr15:69329240-69329840(+)
chr15:69330015-69330615(+)
chr15:69330630-69331230(+)
chr15:69331395-69331995(+)
chr15:69332146-69332746(+)
chr15:69332957-69333557(+)
chr15:69333475-69334075(+)
chr15:69333910-69334510(+)
chr15:69334524-69335124(+)
chr15:69335065-69335665(+)
chr15:69335769-69336369(+)
chr15:69336370-69336970(+)
chr15:69337207-69337807(+)
chr15:69337977-69338577(+)
chr15:69338419-69339019(+)
chr15:69339129-69339729(+)
chr15:69339910-69340510(+)
chr15:69340370-69340970(+)
chr15:69341162-69341762(+)
chr15:69342050-69342650(+)
chr15:69342605-69343205(+)
chr15:69343130-69343730(+)
chr15:69343538-69344138(+)
chr15:69344030-69344630(+)
chr15:69345089-69345689(+)
chr15:69345857-69346457(+)
chr15:69346710-69347310(+)
chr15:69347590-69348190(+)
chr15:69348162-69348762(+)
chr15:69348587-69349187(+)
chr15:69349010-69349610(+)
chr15:69349599-69350199(+)
chr15:69350005-69350605(+)
chr15:69350460-69351060(+)
chr15:69351323-69351923(+)
chr15:69351797-69352397(+)
chr15:69352264-69352864(+)
chr15:69352994-69353594(+)
chr15:69353641-69354241(+)
chr15:69354290-69354890(+)
chr15:69354938-69355538(+)
chr15:69355793-69356393(+)
chr15:69356510-69357110(+)
chr15:69357025-69357625(+)
chr15:69357720-69358320(+)
chr15:69358337-69358937(+)
chr15:69359469-69360069(+)
chr15:69360408-69361008(+)
chr15:69360829-69361429(+)
chr15:69362380-69362980(+)
chr15:69363541-69364141(+)
chr15:69365213-69365813(+)
chr15:69365913-69366513(+)
chr15:69366535-69367135(+)
chr15:69367098-69367698(+)
chr15:69367700-69368300(+)
chr15:69368375-69368975(+)
chr15:69368813-69369413(+)
chr15:69369230-69369830(+)
chr15:69370670-69371270(+)
chr15:69371502-69372102(+)
chr15:69372456-69373056(+)
chr15:69372914-69373514(+)
chr15:69373600-69374200(+)
chr15:69374270-69374870(+)
chr15:69374787-69375387(+)
chr15:69376285-69376885(+)
chr15:69377488-69378088(+)
chr15:69377902-69378502(+)
chr15:69378607-69379207(+)
chr15:69379020-69379620(+)
chr15:69379748-69380348(+)
chr15:69380301-69380901(+)
chr15:69380702-69381302(+)
chr15:69381500-69382100(+)
chr15:69381910-69382510(+)
chr15:69382491-69383091(+)
chr15:69382907-69383507(+)
chr15:69383947-69384547(+)
chr15:69384378-69384978(+)
chr15:69385397-69385997(+)
chr15:69386711-69387311(+)
chr15:69387528-69388128(+)
chr15:69388379-69388979(+)
chr15:69389013-69389613(+)
chr15:69389920-69390520(+)
chr15:69390948-69391548(+)
chr15:69391653-69392253(+)
chr15:69392274-69392874(+)
chr15:69393437-69394037(+)
chr15:69396360-69396960(+)
chr15:69396905-69397505(+)
chr15:69397750-69398350(+)
chr15:69398695-69399295(+)
chr15:69399306-69399906(+)
chr15:69402460-69403060(+)
chr15:69405439-69406039(+)
chr15:69406169-69406769(+)
chr15:69406587-69407187(+)
chr15:69407272-69407872(+)
chr15:69408666-69409266(+)
chr15:69409733-69410333(+)
chr15:69410376-69410976(+)
chr15:69411171-69411771(+)
chr15:69412024-69412624(+)
chr15:69413098-69413698(+)
chr15:69414040-69414640(+)
chr15:69415790-69416390(+)
chr15:69416360-69416960(+)
chr15:69417561-69418161(+)
chr15:69418306-69418906(+)
chr15:69418730-69419330(+)
chr15:69419508-69420108(+)
chr15:69420978-69421578(+)
chr15:69421450-69422050(+)
chr15:69422590-69423190(+)
chr15:69423834-69424434(+)
chr15:69424410-69425010(+)
chr15:69425206-69425806(+)
chr15:69425736-69426336(+)
chr15:69426535-69427135(+)
chr15:69427151-69427751(+)
chr15:69427850-69428450(+)
chr15:69429708-69430308(+)
chr15:69430410-69431010(+)
chr15:69431155-69431755(+)
chr15:69431692-69432292(+)
chr15:69432488-69433088(+)
chr15:69433581-69434181(+)
chr15:69434059-69434659(+)
chr15:69435971-69436571(+)
chr15:69438110-69438710(+)
chr15:69439285-69439885(+)
chr15:69439690-69440290(+)
chr15:69440530-69441130(+)
chr15:69441490-69442090(+)
chr15:69442063-69442663(+)
chr15:69442620-69443220(+)
chr15:69443171-69443771(+)
chr15:69445180-69445780(+)
chr15:69446333-69446933(+)
chr15:69446917-69447517(+)
chr15:69447777-69448377(+)
chr15:69448344-69448944(+)
chr15:69449110-69449710(+)
chr15:69449734-69450334(+)
chr15:69450586-69451186(+)
chr15:69451082-69451682(+)
chr15:69451995-69452595(+)
chr15:69452535-69453135(+)
chr15:69453318-69453918(+)
chr15:69453816-69454416(+)
chr15:69454598-69455198(+)
chr15:69455576-69456176(+)
chr15:69456415-69457015(+)
chr15:69456830-69457430(+)
chr15:69457445-69458045(+)
chr15:69459520-69460120(+)
chr15:69460463-69461063(+)
chr15:69462783-69463383(+)
chr15:69464355-69464955(+)
chr15:69465094-69465694(+)
chr15:69467765-69468365(+)
chr15:69471595-69472195(+)
chr15:69472750-69473350(+)
chr15:69473637-69474237(+)
chr15:69474470-69475070(+)
chr15:69476330-69476930(+)
chr15:69477504-69478104(+)
chr15:69477987-69478587(+)
chr15:69478750-69479350(+)
chr15:69480090-69480690(+)
chr15:69481571-69482171(+)
chr15:69483662-69484262(+)
chr15:69484801-69485401(+)
chr15:69485222-69485822(+)
chr15:69485925-69486525(+)
chr15:69486378-69486978(+)
chr15:69487083-69487683(+)
chr15:69488060-69488660(+)
chr15:69488893-69489493(+)
chr15:69490538-69491138(+)
chr15:69492028-69492628(+)
chr15:69493128-69493728(+)
chr15:69493638-69494238(+)
chr15:69494170-69494770(+)
chr15:69495662-69496262(+)
chr15:69496680-69497280(+)
chr15:69498232-69498832(+)
chr15:69501898-69502498(+)
chr15:69502811-69503411(+)
chr15:69504670-69505270(+)
chr15:69505450-69506050(+)
chr15:69506104-69506704(+)
chr15:69507699-69508299(+)
chr15:69509643-69510243(+)
chr15:69510495-69511095(+)
chr15:69511930-69512530(+)
chr15:69513590-69514190(+)
chr15:69514196-69514796(+)
chr15:69515425-69516025(+)
chr15:69516653-69517253(+)
chr15:69517223-69517823(+)
chr15:69517951-69518551(+)
chr15:69518950-69519550(+)
chr15:69520230-69520830(+)
chr15:69520860-69521460(+)
chr15:69522070-69522670(+)
chr15:69522980-69523580(+)
chr15:69523620-69524220(+)
chr15:69524437-69525037(+)
chr15:69524980-69525580(+)
chr15:69525630-69526230(+)
chr15:69526873-69527473(+)
chr15:69528699-69529299(+)
chr15:69529975-69530575(+)
chr15:69530680-69531280(+)
chr15:69531170-69531770(+)
chr15:69531682-69532282(+)
chr15:69533235-69533835(+)
chr15:69535032-69535632(+)
chr15:69536070-69536670(+)
chr15:69536955-69537555(+)
chr15:69538090-69538690(+)
chr15:69539462-69540062(+)
chr15:69540372-69540972(+)
chr15:69541020-69541620(+)
chr15:69543138-69543738(+)
chr15:69544560-69545160(+)
chr15:69545429-69546029(+)
chr15:69546388-69546988(+)
chr15:69548050-69548650(+)
chr15:69549250-69549850(+)
chr15:69549670-69550270(+)
chr15:69550230-69550830(+)
chr15:69551590-69552190(+)
chr15:69553190-69553790(+)
chr15:69554895-69555495(+)
chr15:69555350-69555950(+)
chr15:69556549-69557149(+)
chr15:69557585-69558185(+)
chr15:69558530-69559130(+)
chr15:69558990-69559590(+)
chr15:69560650-69561250(+)
chr15:69562020-69562620(+)
chr15:69562550-69563150(+)
chr15:69563390-69563990(+)
chr15:69563904-69564504(+)
chr15:69564383-69564983(+)
chr15:69565072-69565672(+)
chr15:69566170-69566770(+)
chr15:69566840-69567440(+)
chr15:69567485-69568085(+)
chr15:69568227-69568827(+)
chr15:69569670-69570270(+)
chr15:69570624-69571224(+)
chr15:69571080-69571680(+)
chr15:69572151-69572751(+)
chr15:69572595-69573195(+)
chr15:69573050-69573650(+)
chr15:69573530-69574130(+)
chr15:69574020-69574620(+)
chr15:69574549-69575149(+)
chr15:69575520-69576120(+)
chr15:69576229-69576829(+)
chr15:69577010-69577610(+)
chr15:69578138-69578738(+)
chr15:69579629-69580229(+)
chr15:69580311-69580911(+)
chr15:69581097-69581697(+)
chr15:69581765-69582365(+)
chr15:69582939-69583539(+)
chr15:69583618-69584218(+)
chr15:69584131-69584731(+)
chr15:69584680-69585280(+)
chr15:69585260-69585860(+)
chr15:69585700-69586300(+)
chr15:69586183-69586783(+)
chr15:69587045-69587645(+)
chr15:69587489-69588089(+)
chr15:69587934-69588534(+)
chr15:69588882-69589482(+)
chr15:69589414-69590014(+)
chr15:69589835-69590435(+)
chr15:69590404-69591004(+)
chr15:69590999-69591599(+)
chr15:69591678-69592278(+)
chr15:69592290-69592890(+)
chr15:69593525-69594125(+)
chr15:69594012-69594612(+)
chr15:69594981-69595581(+)
chr15:69595648-69596248(+)
chr15:69596382-69596982(+)
chr15:69597193-69597793(+)
chr15:69597723-69598323(+)
chr15:69598160-69598760(+)
chr15:69599361-69599961(+)
chr15:69599840-69600440(+)
chr15:69600290-69600890(+)
chr15:69601270-69601870(+)
chr15:69601673-69602273(+)
chr15:69603585-69604185(+)
chr15:69604258-69604858(+)
chr15:69604896-69605496(+)
chr15:69605807-69606407(+)
chr15:69606260-69606860(+)
chr15:69606935-69607535(+)
chr15:69607685-69608285(+)
chr15:69608536-69609136(+)
chr15:69609646-69610246(+)
chr15:69610420-69611020(+)
chr15:69611475-69612075(+)
chr15:69612114-69612714(+)
chr15:69613248-69613848(+)
chr15:69613913-69614513(+)
chr15:69614440-69615040(+)
chr15:69615202-69615802(+)
chr15:69616226-69616826(+)
chr15:69616685-69617285(+)
chr15:69617410-69618010(+)
chr15:69617812-69618412(+)
chr15:69618265-69618865(+)
chr15:69619525-69620125(+)
chr15:69620453-69621053(+)
chr15:69620989-69621589(+)
chr15:69621940-69622540(+)
chr15:69622710-69623310(+)
chr15:69623350-69623950(+)
chr15:69623876-69624476(+)
chr15:69624472-69625072(+)
chr15:69625704-69626304(+)
chr15:69626440-69627040(+)
chr15:69627097-69627697(+)
chr15:69627750-69628350(+)
chr15:69629400-69630000(+)
chr15:69630100-69630700(+)
chr15:69630570-69631170(+)
chr15:69631147-69631747(+)
chr15:69631594-69632194(+)
chr15:69632647-69633247(+)
chr15:69633606-69634206(+)
chr15:69635047-69635647(+)
chr15:69635700-69636300(+)
chr15:69636451-69637051(+)
chr15:69637606-69638206(+)
chr15:69638300-69638900(+)
chr15:69639920-69640520(+)
chr15:69640675-69641275(+)
chr15:69642950-69643550(+)
chr15:69643515-69644115(+)
chr15:69644174-69644774(+)
chr15:69644920-69645520(+)
chr15:69645804-69646404(+)
chr15:69647070-69647670(+)
chr15:69647906-69648506(+)
chr15:69648514-69649114(+)
chr15:69649070-69649670(+)
chr15:69650024-69650624(+)
chr15:69650611-69651211(+)
chr15:69651920-69652520(+)
chr15:69652555-69653155(+)
chr15:69652982-69653582(+)
chr15:69653730-69654330(+)
chr15:69654237-69654837(+)
chr15:69655032-69655632(+)
chr15:69655658-69656258(+)
chr15:69656330-69656930(+)
chr15:69657050-69657650(+)
chr15:69657980-69658580(+)
chr15:69658470-69659070(+)
chr15:69659133-69659733(+)
chr15:69659569-69660169(+)
chr15:69660489-69661089(+)
chr15:69660890-69661490(+)
chr15:69661300-69661900(+)
chr15:69661994-69662594(+)
chr15:69662920-69663520(+)
chr15:69664550-69665150(+)
chr15:69665200-69665800(+)
chr15:69665692-69666292(+)
chr15:69666430-69667030(+)
chr15:69666930-69667530(+)
chr15:69667435-69668035(+)
chr15:69667888-69668488(+)
chr15:69668430-69669030(+)
chr15:69669030-69669630(+)
chr15:69669504-69670104(+)
chr15:69670150-69670750(+)
chr15:69671099-69671699(+)
chr15:69671647-69672247(+)
chr15:69672150-69672750(+)
chr15:69672610-69673210(+)
chr15:69673391-69673991(+)
chr15:69674133-69674733(+)
chr15:69675177-69675777(+)
chr15:69676260-69676860(+)
chr15:69677010-69677610(+)
chr15:69677512-69678112(+)
chr15:69677956-69678556(+)
chr15:69678517-69679117(+)
chr15:69679190-69679790(+)
chr15:69679759-69680359(+)
chr15:69680418-69681018(+)
chr15:69681635-69682235(+)
chr15:69682150-69682750(+)
chr15:69682807-69683407(+)
chr15:69683352-69683952(+)
chr15:69684054-69684654(+)
chr15:69684683-69685283(+)
chr15:69685550-69686150(+)
chr15:69686117-69686717(+)
chr15:69686797-69687397(+)
chr15:69687228-69687828(+)
chr15:69687730-69688330(+)
chr15:69688167-69688767(+)
chr15:69688639-69689239(+)
chr15:69689283-69689883(+)
chr15:69689758-69690358(+)
chr15:69690217-69690817(+)
chr15:69690822-69691422(+)
chr15:69691910-69692510(+)
chr15:69692510-69693110(+)
chr15:69693113-69693713(+)
chr15:69693570-69694170(+)
chr15:69694258-69694858(+)
chr15:69695021-69695621(+)
chr15:69695840-69696440(+)
chr15:69696413-69697013(+)
chr15:69696978-69697578(+)
chr15:69697489-69698089(+)
chr15:69699955-69700555(+)
chr15:69700910-69701510(+)
chr15:69701450-69702050(+)
chr15:69701990-69702590(+)
chr15:69702514-69703114(+)
chr15:69703525-69704125(+)
chr15:69704150-69704750(+)
chr15:69704805-69705405(+)
chr15:69705268-69705868(+)
chr15:69706302-69706902(+)
chr15:69707033-69707633(+)
chr15:69707608-69708208(+)
chr15:69708273-69708873(+)
chr15:69709796-69710396(+)
chr15:69713761-69714361(+)
chr15:69714606-69715206(+)
chr15:69715495-69716095(+)
chr15:69716249-69716849(+)
chr15:69717130-69717730(+)
chr15:69719760-69720360(+)
chr15:69721190-69721790(+)
chr15:69721750-69722350(+)
chr15:69722630-69723230(+)
chr15:69724447-69725047(+)
chr15:69725588-69726188(+)
chr15:69726098-69726698(+)
chr15:69726652-69727252(+)
chr15:69728230-69728830(+)
chr15:69729170-69729770(+)
chr15:69730359-69730959(+)
chr15:69730970-69731570(+)
chr15:69732310-69732910(+)
chr15:69732930-69733530(+)
chr15:69735286-69735886(+)
chr15:69736926-69737526(+)
chr15:69738575-69739175(+)
chr15:69739165-69739765(+)
chr15:69739950-69740550(+)
chr15:69743606-69744206(+)
chr15:69744302-69744902(+)
chr15:69744891-69745491(+)
chr15:69745458-69746058(+)
chr15:69745866-69746466(+)
chr15:69746612-69747212(+)
chr15:69747201-69747801(+)
chr15:69747725-69748325(+)
chr15:69748419-69749019(+)
chr15:69748899-69749499(+)
chr15:69749508-69750108(+)
chr15:69750032-69750632(+)
chr15:69750530-69751130(+)
chr15:69751301-69751901(+)
chr15:69751991-69752591(+)
chr15:69752774-69753374(+)
chr15:69753195-69753795(+)
chr15:69753730-69754330(+)
chr15:69754369-69754969(+)
chr15:69754904-69755504(+)
chr15:69755381-69755981(+)
chr15:69755921-69756521(+)
chr15:69756650-69757250(+)
chr15:69757420-69758020(+)
chr15:69758199-69758799(+)
chr15:69759299-69759899(+)
chr15:69759906-69760506(+)
chr15:69760727-69761327(+)
chr15:69761465-69762065(+)
chr15:69762115-69762715(+)
chr15:69762929-69763529(+)
chr15:69763670-69764270(+)
chr15:69764130-69764730(+)
chr15:69764784-69765384(+)
chr15:69765650-69766250(+)
chr15:69766556-69767156(+)
chr15:69767186-69767786(+)
chr15:69767999-69768599(+)
chr15:69768790-69769390(+)
chr15:69769338-69769938(+)
chr15:69770488-69771088(+)
chr15:69771250-69771850(+)
chr15:69771790-69772390(+)
chr15:69773093-69773693(+)
chr15:69773630-69774230(+)
chr15:69774974-69775574(+)
chr15:69775710-69776310(+)
chr15:69776200-69776800(+)
chr15:69777045-69777645(+)
chr15:69777590-69778190(+)
chr15:69778033-69778633(+)
chr15:69778520-69779120(+)
chr15:69779270-69779870(+)
chr15:69780300-69780900(+)
chr15:69781297-69781897(+)
chr15:69781830-69782430(+)
chr15:69782628-69783228(+)
chr15:69783194-69783794(+)
chr15:69785270-69785870(+)
chr15:69785738-69786338(+)
chr15:69786720-69787320(+)
chr15:69788183-69788783(+)
chr15:69788620-69789220(+)
chr15:69789130-69789730(+)
chr15:69789596-69790196(+)
chr15:69790049-69790649(+)
chr15:69790708-69791308(+)
chr15:69791284-69791884(+)
chr15:69792019-69792619(+)
chr15:69792634-69793234(+)
chr15:69793764-69794364(+)
chr15:69794230-69794830(+)
chr15:69794769-69795369(+)
chr15:69795270-69795870(+)
chr15:69795677-69796277(+)
chr15:69796430-69797030(+)
chr15:69796963-69797563(+)
chr15:69798348-69798948(+)
chr15:69798810-69799410(+)
chr15:69799379-69799979(+)
chr15:69800070-69800670(+)
chr15:69800875-69801475(+)
chr15:69801367-69801967(+)
chr15:69801830-69802430(+)
chr15:69802750-69803350(+)
chr15:69803241-69803841(+)
chr15:69803908-69804508(+)
chr15:69805281-69805881(+)
chr15:69805776-69806376(+)
chr15:69806419-69807019(+)
chr15:69807710-69808310(+)
chr15:69808146-69808746(+)
chr15:69809280-69809880(+)
chr15:69810330-69810930(+)
chr15:69811010-69811610(+)
chr15:69812323-69812923(+)
chr15:69813010-69813610(+)
chr15:69813664-69814264(+)
chr15:69814574-69815174(+)
chr15:69815045-69815645(+)
chr15:69815634-69816234(+)
chr15:69816557-69817157(+)
chr15:69817114-69817714(+)
chr15:69817758-69818358(+)
chr15:69818359-69818959(+)
chr15:69818955-69819555(+)
chr15:69819690-69820290(+)
chr15:69820697-69821297(+)
chr15:69821630-69822230(+)
chr15:69822275-69822875(+)
chr15:69822906-69823506(+)
chr15:69823741-69824341(+)
chr15:69824409-69825009(+)
chr15:69825718-69826318(+)
chr15:69826430-69827030(+)
chr15:69827476-69828076(+)
chr15:69828237-69828837(+)
chr15:69828918-69829518(+)
chr15:69829336-69829936(+)
chr15:69830113-69830713(+)
chr15:69830619-69831219(+)
chr15:69831100-69831700(+)
chr15:69831649-69832249(+)
chr15:69832329-69832929(+)
chr15:69832837-69833437(+)
chr15:69833530-69834130(+)
chr15:69834210-69834810(+)
chr15:69834810-69835410(+)
chr15:69835350-69835950(+)
chr15:69836049-69836649(+)
chr15:69836547-69837147(+)
chr15:69837234-69837834(+)
chr15:69838436-69839036(+)
chr15:69838940-69839540(+)
chr15:69840070-69840670(+)
chr15:69840584-69841184(+)
chr15:69841005-69841605(+)
chr15:69841429-69842029(+)
chr15:69842450-69843050(+)
chr15:69843010-69843610(+)
chr15:69843632-69844232(+)
chr15:69845312-69845912(+)
chr15:69845889-69846489(+)
chr15:69846692-69847292(+)
chr15:69847548-69848148(+)
chr15:69848652-69849252(+)
chr15:69849627-69850227(+)
chr15:69850496-69851096(+)
chr15:69851320-69851920(+)
chr15:69852067-69852667(+)
chr15:69853136-69853736(+)
chr15:69853690-69854290(+)
chr15:69854402-69855002(+)
chr15:69854851-69855451(+)
chr15:69855520-69856120(+)
chr15:69857466-69858066(+)
chr15:69858843-69859443(+)
chr15:69859630-69860230(+)
chr15:69860807-69861407(+)
chr15:69862667-69863267(+)
chr15:69865750-69866350(+)
chr15:69866348-69866948(+)
chr15:69866927-69867527(+)
chr15:69867605-69868205(+)
chr15:69868229-69868829(+)
chr15:69869216-69869816(+)
chr15:69869952-69870552(+)
chr15:69870430-69871030(+)
chr15:69871016-69871616(+)
chr15:69871433-69872033(+)
chr15:69872260-69872860(+)
chr15:69873050-69873650(+)
chr15:69875870-69876470(+)
chr15:69876720-69877320(+)
chr15:69877660-69878260(+)
chr15:69878161-69878761(+)
chr15:69878910-69879510(+)
chr15:69880173-69880773(+)
chr15:69882553-69883153(+)
chr15:69883127-69883727(+)
chr15:69884147-69884747(+)
chr15:69885228-69885828(+)
chr15:69885985-69886585(+)
chr15:69886605-69887205(+)
chr15:69887519-69888119(+)
chr15:69888299-69888899(+)
chr15:69888830-69889430(+)
chr15:69889430-69890030(+)
chr15:69889968-69890568(+)
chr15:69890771-69891371(+)
chr15:69891661-69892261(+)
chr15:69892298-69892898(+)
chr15:69892750-69893350(+)
chr15:69893570-69894170(+)
chr15:69894130-69894730(+)
chr15:69894660-69895260(+)
chr15:69895142-69895742(+)
chr15:69895670-69896270(+)
chr15:69896222-69896822(+)
chr15:69897550-69898150(+)
chr15:69898280-69898880(+)
chr15:69898790-69899390(+)
chr15:69899347-69899947(+)
chr15:69900805-69901405(+)
chr15:69901406-69902006(+)
chr15:69902020-69902620(+)
chr15:69902536-69903136(+)
chr15:69903170-69903770(+)
chr15:69903580-69904180(+)
chr15:69904373-69904973(+)
chr15:69905090-69905690(+)
chr15:69905626-69906226(+)
chr15:69906289-69906889(+)
chr15:69906762-69907362(+)
chr15:69907380-69907980(+)
chr15:69907910-69908510(+)
chr15:69908710-69909310(+)
chr15:69909170-69909770(+)
chr15:69910480-69911080(+)
chr15:69914856-69915456(+)
chr15:69915639-69916239(+)
chr15:69916225-69916825(+)
chr15:69917090-69917690(+)
chr15:69917615-69918215(+)
chr15:69918427-69919027(+)
chr15:69918882-69919482(+)
chr15:69920046-69920646(+)
chr15:69920527-69921127(+)
chr15:69920971-69921571(+)
chr15:69921822-69922422(+)
chr15:69922344-69922944(+)
chr15:69923311-69923911(+)
chr15:69924225-69924825(+)
chr15:69925200-69925800(+)
chr15:69926621-69927221(+)
chr15:69927320-69927920(+)
chr15:69927780-69928380(+)
chr15:69928395-69928995(+)
chr15:69928990-69929590(+)
chr15:69929430-69930030(+)
chr15:69929930-69930530(+)
chr15:69930775-69931375(+)
chr15:69931256-69931856(+)
chr15:69934875-69935475(+)
chr15:69935440-69936040(+)
chr15:69936850-69937450(+)
chr15:69937607-69938207(+)
chr15:69938230-69938830(+)
chr15:69939027-69939627(+)
chr15:69939488-69940088(+)
chr15:69940462-69941062(+)
chr15:69940921-69941521(+)
chr15:69941363-69941963(+)
chr15:69942074-69942674(+)
chr15:69942547-69943147(+)
chr15:69942950-69943550(+)
chr15:69943412-69944012(+)
chr15:69943984-69944584(+)
chr15:69944435-69945035(+)
chr15:69945056-69945656(+)
chr15:69945490-69946090(+)
chr15:69946150-69946750(+)
chr15:69946721-69947321(+)
chr15:69947924-69948524(+)
chr15:69948410-69949010(+)
chr15:69948887-69949487(+)
chr15:69949840-69950440(+)
chr15:69950405-69951005(+)
chr15:69950873-69951473(+)
chr15:69951744-69952344(+)
chr15:69952157-69952757(+)
chr15:69952615-69953215(+)
chr15:69953166-69953766(+)
chr15:69953730-69954330(+)
chr15:69954245-69954845(+)
chr15:69954909-69955509(+)
chr15:69955775-69956375(+)
chr15:69956191-69956791(+)
chr15:69956768-69957368(+)
chr15:69957357-69957957(+)
chr15:69958005-69958605(+)
chr15:69958674-69959274(+)
chr15:69959135-69959735(+)
chr15:69959581-69960181(+)
chr15:69960146-69960746(+)
chr15:69960581-69961181(+)
chr15:69961131-69961731(+)
chr15:69961788-69962388(+)
chr15:69962375-69962975(+)
chr15:69962939-69963539(+)
chr15:69963870-69964470(+)
chr15:69964275-69964875(+)
chr15:69965553-69966153(+)
chr15:69966463-69967063(+)
chr15:69967560-69968160(+)
chr15:69968050-69968650(+)
chr15:69968610-69969210(+)
chr15:69969677-69970277(+)
chr15:69971835-69972435(+)
chr15:69972241-69972841(+)
chr15:69972967-69973567(+)
chr15:69974100-69974700(+)
chr15:69974570-69975170(+)
chr15:69975549-69976149(+)
chr15:69976090-69976690(+)
chr15:69978078-69978678(+)
chr15:69978973-69979573(+)
chr15:69979498-69980098(+)
chr15:69981280-69981880(+)
chr15:69983010-69983610(+)
chr15:69983553-69984153(+)
chr15:69984044-69984644(+)
chr15:69984624-69985224(+)
chr15:69985260-69985860(+)
chr15:69985942-69986542(+)
chr15:69989280-69989880(+)
chr15:69990163-69990763(+)
chr15:69990755-69991355(+)
chr15:69991312-69991912(+)
chr15:69992390-69992990(+)
chr15:69993441-69994041(+)
chr15:69994312-69994912(+)
chr15:69994990-69995590(+)
chr15:69995724-69996324(+)
chr15:69996468-69997068(+)
chr15:69996930-69997530(+)
chr15:69997590-69998190(+)
chr15:69998599-69999199(+)
chr15:69999050-69999650(+)
chr15:69999673-70000273(+)
chr15:70000620-70001220(+)
chr15:70001135-70001735(+)
chr15:70001890-70002490(+)
chr15:70002320-70002920(+)
chr15:70002940-70003540(+)
chr15:70003610-70004210(+)
chr15:70004650-70005250(+)
chr15:70005225-70005825(+)
chr15:70005708-70006308(+)
chr15:70006403-70007003(+)
chr15:70006875-70007475(+)
chr15:70007453-70008053(+)
chr15:70009751-70010351(+)
chr15:70010475-70011075(+)
chr15:70011163-70011763(+)
chr15:70011738-70012338(+)
chr15:70012235-70012835(+)
chr15:70012860-70013460(+)
chr15:70013628-70014228(+)
chr15:70014160-70014760(+)
chr15:70014570-70015170(+)
chr15:70015774-70016374(+)
chr15:70016570-70017170(+)
chr15:70017455-70018055(+)
chr15:70018203-70018803(+)
chr15:70018910-70019510(+)
chr15:70019415-70020015(+)
chr15:70020045-70020645(+)
chr15:70020570-70021170(+)
chr15:70021386-70021986(+)
chr15:70022671-70023271(+)
chr15:70023161-70023761(+)
chr15:70023827-70024427(+)
chr15:70024402-70025002(+)
chr15:70026310-70026910(+)
chr15:70026935-70027535(+)
chr15:70027356-70027956(+)
chr15:70028390-70028990(+)
chr15:70029329-70029929(+)
chr15:70029910-70030510(+)
chr15:70030713-70031313(+)
chr15:70031516-70032116(+)
chr15:70032155-70032755(+)
chr15:70032597-70033197(+)
chr15:70033622-70034222(+)
chr15:70034172-70034772(+)
chr15:70034658-70035258(+)
chr15:70035242-70035842(+)
chr15:70036022-70036622(+)
chr15:70036534-70037134(+)
chr15:70036939-70037539(+)
chr15:70037843-70038443(+)
chr15:70038789-70039389(+)
chr15:70039317-70039917(+)
chr15:70039867-70040467(+)
chr15:70040405-70041005(+)
chr15:70040990-70041590(+)
chr15:70041490-70042090(+)
chr15:70042017-70042617(+)
chr15:70042534-70043134(+)
chr15:70043205-70043805(+)
chr15:70043817-70044417(+)
chr15:70044510-70045110(+)
chr15:70045834-70046434(+)
chr15:70046602-70047202(+)
chr15:70047190-70047790(+)
chr15:70047759-70048359(+)
chr15:70048671-70049271(+)
chr15:70049454-70050054(+)
chr15:70050562-70051162(+)
chr15:70051258-70051858(+)
chr15:70052070-70052670(+)
chr15:70052518-70053118(+)
chr15:70053106-70053706(+)
chr15:70053666-70054266(+)
chr15:70054497-70055097(+)
chr15:70054935-70055535(+)
chr15:70055652-70056252(+)
chr15:70056121-70056721(+)
chr15:70056840-70057440(+)
chr15:70058376-70058976(+)
chr15:70059790-70060390(+)
chr15:70061599-70062199(+)
chr15:70062090-70062690(+)
chr15:70062810-70063410(+)
chr15:70063990-70064590(+)
chr15:70069740-70070340(+)
chr15:70070530-70071130(+)
chr15:70071510-70072110(+)
chr15:70072124-70072724(+)
chr15:70072595-70073195(+)
chr15:70073276-70073876(+)
chr15:70073930-70074530(+)
chr15:70074345-70074945(+)
chr15:70075121-70075721(+)
chr15:70076386-70076986(+)
chr15:70077083-70077683(+)
chr15:70077821-70078421(+)
chr15:70078450-70079050(+)
chr15:70078995-70079595(+)
chr15:70079650-70080250(+)
chr15:70080217-70080817(+)
chr15:70080630-70081230(+)
chr15:70081218-70081818(+)
chr15:70081922-70082522(+)
chr15:70082884-70083484(+)
chr15:70083778-70084378(+)
chr15:70084550-70085150(+)
chr15:70085016-70085616(+)
chr15:70085610-70086210(+)
chr15:70086178-70086778(+)
chr15:70087152-70087752(+)
chr15:70087817-70088417(+)
chr15:70088295-70088895(+)
chr15:70088799-70089399(+)
chr15:70089319-70089919(+)
chr15:70090170-70090770(+)
chr15:70090611-70091211(+)
chr15:70091098-70091698(+)
chr15:70091594-70092194(+)
chr15:70092122-70092722(+)
chr15:70092984-70093584(+)
chr15:70093452-70094052(+)
chr15:70094713-70095313(+)
chr15:70095894-70096494(+)
chr15:70097036-70097636(+)
chr15:70097490-70098090(+)
chr15:70098483-70099083(+)
chr15:70099300-70099900(+)
chr15:70100016-70100616(+)
chr15:70100610-70101210(+)
chr15:70101020-70101620(+)
chr15:70101618-70102218(+)
chr15:70102732-70103332(+)
chr15:70103610-70104210(+)
chr15:70105085-70105685(+)
chr15:70106148-70106748(+)
chr15:70106939-70107539(+)
chr15:70107591-70108191(+)
chr15:70108040-70108640(+)
chr15:70108662-70109262(+)
chr15:70109804-70110404(+)
chr15:70110679-70111279(+)
chr15:70111260-70111860(+)
chr15:70111681-70112281(+)
chr15:70113084-70113684(+)
chr15:70113780-70114380(+)
chr15:70114349-70114949(+)
chr15:70114821-70115421(+)
chr15:70115428-70116028(+)
chr15:70116509-70117109(+)
chr15:70117052-70117652(+)
chr15:70117765-70118365(+)
chr15:70118306-70118906(+)
chr15:70118946-70119546(+)
chr15:70119959-70120559(+)
chr15:70120613-70121213(+)
chr15:70121255-70121855(+)
chr15:70122603-70123203(+)
chr15:70123098-70123698(+)
chr15:70124880-70125480(+)
chr15:70125355-70125955(+)
chr15:70126558-70127158(+)
chr15:70127038-70127638(+)
chr15:70127550-70128150(+)
chr15:70128106-70128706(+)
chr15:70128779-70129379(+)
chr15:70129240-70129840(+)
chr15:70129756-70130356(+)
chr15:70130418-70131018(+)
chr15:70131172-70131772(+)
chr15:70131912-70132512(+)
chr15:70132425-70133025(+)
chr15:70133378-70133978(+)
chr15:70134591-70135191(+)
chr15:70135574-70136174(+)
chr15:70136107-70136707(+)
chr15:70138340-70138940(+)
chr15:70139877-70140477(+)
chr15:70140335-70140935(+)
chr15:70140789-70141389(+)
chr15:70141418-70142018(+)
chr15:70142710-70143310(+)
chr15:70143550-70144150(+)
chr15:70144715-70145315(+)
chr15:70145331-70145931(+)
chr15:70145846-70146446(+)
chr15:70146764-70147364(+)
chr15:70147800-70148400(+)
chr15:70148296-70148896(+)
chr15:70148882-70149482(+)
chr15:70149431-70150031(+)
chr15:70149996-70150596(+)
chr15:70150713-70151313(+)
chr15:70152013-70152613(+)
chr15:70152567-70153167(+)
chr15:70153216-70153816(+)
chr15:70154034-70154634(+)
chr15:70154802-70155402(+)
chr15:70155652-70156252(+)
chr15:70156936-70157536(+)
chr15:70157589-70158189(+)
chr15:70159470-70160070(+)
chr15:70160927-70161527(+)
chr15:70161542-70162142(+)
chr15:70162367-70162967(+)
chr15:70162791-70163391(+)
chr15:70163370-70163970(+)
chr15:70163843-70164443(+)
chr15:70164395-70164995(+)
chr15:70166528-70167128(+)
chr15:70167059-70167659(+)
chr15:70167470-70168070(+)
chr15:70168303-70168903(+)
chr15:70168770-70169370(+)
chr15:70170052-70170652(+)
chr15:70170810-70171410(+)
chr15:70171218-70171818(+)
chr15:70171880-70172480(+)
chr15:70172862-70173462(+)
chr15:70173557-70174157(+)
chr15:70174031-70174631(+)
chr15:70174639-70175239(+)
chr15:70175780-70176380(+)
chr15:70176860-70177460(+)
chr15:70177718-70178318(+)
chr15:70178340-70178940(+)
chr15:70179084-70179684(+)
chr15:70179685-70180285(+)
chr15:70180670-70181270(+)
chr15:70181850-70182450(+)
chr15:70182570-70183170(+)
chr15:70183292-70183892(+)
chr15:70183773-70184373(+)
chr15:70184491-70185091(+)
chr15:70185524-70186124(+)
chr15:70186107-70186707(+)
chr15:70186780-70187380(+)
chr15:70187210-70187810(+)
chr15:70187820-70188420(+)
chr15:70188430-70189030(+)
chr15:70188850-70189450(+)
chr15:70189300-70189900(+)
chr15:70189985-70190585(+)
chr15:70190491-70191091(+)
chr15:70191430-70192030(+)
chr15:70191842-70192442(+)
chr15:70192486-70193086(+)
chr15:70193292-70193892(+)
chr15:70194473-70195073(+)
chr15:70195350-70195950(+)
chr15:70196118-70196718(+)
chr15:70196864-70197464(+)
chr15:70197337-70197937(+)
chr15:70197795-70198395(+)
chr15:70198462-70199062(+)
chr15:70198996-70199596(+)
chr15:70199810-70200410(+)
chr15:70200272-70200872(+)
chr15:70200761-70201361(+)
chr15:70201253-70201853(+)
chr15:70201910-70202510(+)
chr15:70202329-70202929(+)
chr15:70202866-70203466(+)
chr15:70203400-70204000(+)
chr15:70204392-70204992(+)
chr15:70204820-70205420(+)
chr15:70205418-70206018(+)
chr15:70205825-70206425(+)
chr15:70206365-70206965(+)
chr15:70207028-70207628(+)
chr15:70208711-70209311(+)
chr15:70209310-70209910(+)
chr15:70209854-70210454(+)
chr15:70210281-70210881(+)
chr15:70211052-70211652(+)
chr15:70211457-70212057(+)
chr15:70212032-70212632(+)
chr15:70212483-70213083(+)
chr15:70212930-70213530(+)
chr15:70213686-70214286(+)
chr15:70214091-70214691(+)
chr15:70214501-70215101(+)
chr15:70215404-70216004(+)
chr15:70216430-70217030(+)
chr15:70217368-70217968(+)
chr15:70218239-70218839(+)
chr15:70218919-70219519(+)
chr15:70219476-70220076(+)
chr15:70220247-70220847(+)
chr15:70220900-70221500(+)
chr15:70221630-70222230(+)
chr15:70222430-70223030(+)
chr15:70222965-70223565(+)
chr15:70223406-70224006(+)
chr15:70224210-70224810(+)
chr15:70224878-70225478(+)
chr15:70225484-70226084(+)
chr15:70225992-70226592(+)
chr15:70226877-70227477(+)
chr15:70230110-70230710(+)
chr15:70230668-70231268(+)
chr15:70231774-70232374(+)
chr15:70232266-70232866(+)
chr15:70232715-70233315(+)
chr15:70233260-70233860(+)
chr15:70234016-70234616(+)
chr15:70234478-70235078(+)
chr15:70235204-70235804(+)
chr15:70236054-70236654(+)
chr15:70236900-70237500(+)
chr15:70237320-70237920(+)
chr15:70238500-70239100(+)
chr15:70239017-70239617(+)
chr15:70239630-70240230(+)
chr15:70240328-70240928(+)
chr15:70241608-70242208(+)
chr15:70243647-70244247(+)
chr15:70244135-70244735(+)
chr15:70244960-70245560(+)
chr15:70246130-70246730(+)
chr15:70246918-70247518(+)
chr15:70247559-70248159(+)
chr15:70248250-70248850(+)
chr15:70248730-70249330(+)
chr15:70249431-70250031(+)
chr15:70250137-70250737(+)
chr15:70250749-70251349(+)
chr15:70251570-70252170(+)
chr15:70254797-70255397(+)
chr15:70255732-70256332(+)
chr15:70256670-70257270(+)
chr15:70257245-70257845(+)
chr15:70258170-70258770(+)
chr15:70260485-70261085(+)
chr15:70261205-70261805(+)
chr15:70261768-70262368(+)
chr15:70262605-70263205(+)
chr15:70263080-70263680(+)
chr15:70263871-70264471(+)
chr15:70264875-70265475(+)
chr15:70265374-70265974(+)
chr15:70266203-70266803(+)
chr15:70266652-70267252(+)
chr15:70268610-70269210(+)
chr15:70269910-70270510(+)
chr15:70270788-70271388(+)
chr15:70271479-70272079(+)
chr15:70272030-70272630(+)
chr15:70272681-70273281(+)
chr15:70273498-70274098(+)
chr15:70273930-70274530(+)
chr15:70274351-70274951(+)
chr15:70274930-70275530(+)
chr15:70275450-70276050(+)
chr15:70275937-70276537(+)
chr15:70276850-70277450(+)
chr15:70277470-70278070(+)
chr15:70278350-70278950(+)
chr15:70278784-70279384(+)
chr15:70279470-70280070(+)
chr15:70280055-70280655(+)
chr15:70280888-70281488(+)
chr15:70281943-70282543(+)
chr15:70282379-70282979(+)
chr15:70283178-70283778(+)
chr15:70283840-70284440(+)
chr15:70284559-70285159(+)
chr15:70285963-70286563(+)
chr15:70287065-70287665(+)
chr15:70287780-70288380(+)
chr15:70288268-70288868(+)
chr15:70288758-70289358(+)
chr15:70289361-70289961(+)
chr15:70290145-70290745(+)
chr15:70290913-70291513(+)
chr15:70291435-70292035(+)
chr15:70292527-70293127(+)
chr15:70293010-70293610(+)
chr15:70294097-70294697(+)
chr15:70297995-70298595(+)
chr15:70298759-70299359(+)
chr15:70299436-70300036(+)
chr15:70301109-70301709(+)
chr15:70303090-70303690(+)
chr15:70304187-70304787(+)
chr15:70305359-70305959(+)
chr15:70305888-70306488(+)
chr15:70306619-70307219(+)
chr15:70307311-70307911(+)
chr15:70308290-70308890(+)
chr15:70308749-70309349(+)
chr15:70309324-70309924(+)
chr15:70310000-70310600(+)
chr15:70311071-70311671(+)
chr15:70311650-70312250(+)
chr15:70312635-70313235(+)
chr15:70314100-70314700(+)
chr15:70315000-70315600(+)
chr15:70315406-70316006(+)
chr15:70316103-70316703(+)
chr15:70316797-70317397(+)
chr15:70317460-70318060(+)
chr15:70317877-70318477(+)
chr15:70318462-70319062(+)
chr15:70319125-70319725(+)
chr15:70319830-70320430(+)
chr15:70320390-70320990(+)
chr15:70320850-70321450(+)
chr15:70321501-70322101(+)
chr15:70322076-70322676(+)
chr15:70323010-70323610(+)
chr15:70323482-70324082(+)
chr15:70323965-70324565(+)
chr15:70324649-70325249(+)
chr15:70325305-70325905(+)
chr15:70325887-70326487(+)
chr15:70326834-70327434(+)
chr15:70327862-70328462(+)
chr15:70328775-70329375(+)
chr15:70329359-70329959(+)
chr15:70330120-70330720(+)
chr15:70331010-70331610(+)
chr15:70332140-70332740(+)
chr15:70332998-70333598(+)
chr15:70334320-70334920(+)
chr15:70335475-70336075(+)
chr15:70336363-70336963(+)
chr15:70337226-70337826(+)
chr15:70337810-70338410(+)
chr15:70338338-70338938(+)
chr15:70339105-70339705(+)
chr15:70339620-70340220(+)
chr15:70340105-70340705(+)
chr15:70341142-70341742(+)
chr15:70342039-70342639(+)
chr15:70342656-70343256(+)
chr15:70343262-70343862(+)
chr15:70344382-70344982(+)
chr15:70345600-70346200(+)
chr15:70346122-70346722(+)
chr15:70346608-70347208(+)
chr15:70347263-70347863(+)
chr15:70347934-70348534(+)
chr15:70348582-70349182(+)
chr15:70349358-70349958(+)
chr15:70349941-70350541(+)
chr15:70350678-70351278(+)
chr15:70351138-70351738(+)
chr15:70351698-70352298(+)
chr15:70352560-70353160(+)
chr15:70353213-70353813(+)
chr15:70354147-70354747(+)
chr15:70354642-70355242(+)
chr15:70355708-70356308(+)
chr15:70356295-70356895(+)
chr15:70356705-70357305(+)
chr15:70357247-70357847(+)
chr15:70357726-70358326(+)
chr15:70358257-70358857(+)
chr15:70358665-70359265(+)
chr15:70359289-70359889(+)
chr15:70359880-70360480(+)
chr15:70361265-70361865(+)
chr15:70362000-70362600(+)
chr15:70363394-70363994(+)
chr15:70364053-70364653(+)
chr15:70364732-70365332(+)
chr15:70365190-70365790(+)
chr15:70367599-70368199(+)
chr15:70368307-70368907(+)
chr15:70369598-70370198(+)
chr15:70370025-70370625(+)
chr15:70370849-70371449(+)
chr15:70371377-70371977(+)
chr15:70372063-70372663(+)
chr15:70372597-70373197(+)
chr15:70373755-70374355(+)
chr15:70374670-70375270(+)
chr15:70375645-70376245(+)
chr15:70376216-70376816(+)
chr15:70376723-70377323(+)
chr15:70377150-70377750(+)
chr15:70378100-70378700(+)
chr15:70378830-70379430(+)
chr15:70379924-70380524(+)
chr15:70380657-70381257(+)
chr15:70381295-70381895(+)
chr15:70381848-70382448(+)
chr15:70382727-70383327(+)
chr15:70383231-70383831(+)
chr15:70384124-70384724(+)
chr15:70384709-70385309(+)
chr15:70385600-70386200(+)
chr15:70386308-70386908(+)
chr15:70386919-70387519(+)
chr15:70387530-70388130(+)
chr15:70388341-70388941(+)
chr15:70388843-70389443(+)
chr15:70389556-70390156(+)
chr15:70390021-70390621(+)
chr15:70390713-70391313(+)
chr15:70391306-70391906(+)
chr15:70391764-70392364(+)
chr15:70392270-70392870(+)
chr15:70392761-70393361(+)
chr15:70393297-70393897(+)
chr15:70393710-70394310(+)
chr15:70394411-70395011(+)
chr15:70395050-70395650(+)
chr15:70395546-70396146(+)
chr15:70396292-70396892(+)
chr15:70396710-70397310(+)
chr15:70397170-70397770(+)
chr15:70398830-70399430(+)
chr15:70399680-70400280(+)
chr15:70401649-70402249(+)
chr15:70402323-70402923(+)
chr15:70402913-70403513(+)
chr15:70403572-70404172(+)
chr15:70403988-70404588(+)
chr15:70404875-70405475(+)
chr15:70405502-70406102(+)
chr15:70406445-70407045(+)
chr15:70407733-70408333(+)
chr15:70408610-70409210(+)
chr15:70409100-70409700(+)
chr15:70410070-70410670(+)
chr15:70411530-70412130(+)
chr15:70412223-70412823(+)
chr15:70413252-70413852(+)
chr15:70413835-70414435(+)
chr15:70414586-70415186(+)
chr15:70415235-70415835(+)
chr15:70417438-70418038(+)
chr15:70417907-70418507(+)
chr15:70418555-70419155(+)
chr15:70419539-70420139(+)
chr15:70419995-70420595(+)
chr15:70420720-70421320(+)
chr15:70421680-70422280(+)
chr15:70423852-70424452(+)
chr15:70424364-70424964(+)
chr15:70425538-70426138(+)
chr15:70426276-70426876(+)
chr15:70427595-70428195(+)
chr15:70429233-70429833(+)
chr15:70430199-70430799(+)
chr15:70432164-70432764(+)
chr15:70432796-70433396(+)
chr15:70433339-70433939(+)
chr15:70434372-70434972(+)
chr15:70434939-70435539(+)
chr15:70435660-70436260(+)
chr15:70436310-70436910(+)
chr15:70437000-70437600(+)
chr15:70437493-70438093(+)
chr15:70439511-70440111(+)
chr15:70440025-70440625(+)
chr15:70440718-70441318(+)
chr15:70442299-70442899(+)
chr15:70443234-70443834(+)
chr15:70443738-70444338(+)
chr15:70444287-70444887(+)
chr15:70445340-70445940(+)
chr15:70446087-70446687(+)
chr15:70446557-70447157(+)
chr15:70447095-70447695(+)
chr15:70447885-70448485(+)
chr15:70448330-70448930(+)
chr15:70449006-70449606(+)
chr15:70449627-70450227(+)
chr15:70450033-70450633(+)
chr15:70450530-70451130(+)
chr15:70451255-70451855(+)
chr15:70451812-70452412(+)
chr15:70452498-70453098(+)
chr15:70453048-70453648(+)
chr15:70453677-70454277(+)
chr15:70454450-70455050(+)
chr15:70455239-70455839(+)
chr15:70456010-70456610(+)
chr15:70456735-70457335(+)
chr15:70457477-70458077(+)
chr15:70458049-70458649(+)
chr15:70458827-70459427(+)
chr15:70459455-70460055(+)
chr15:70460490-70461090(+)
chr15:70461380-70461980(+)
chr15:70461900-70462500(+)
chr15:70462386-70462986(+)
chr15:70463110-70463710(+)
chr15:70463668-70464268(+)
chr15:70464257-70464857(+)
chr15:70464959-70465559(+)
chr15:70465780-70466380(+)
chr15:70466557-70467157(+)
chr15:70467184-70467784(+)
chr15:70467810-70468410(+)
chr15:70468430-70469030(+)
chr15:70469960-70470560(+)
chr15:70471130-70471730(+)
chr15:70471813-70472413(+)
chr15:70472294-70472894(+)
chr15:70472758-70473358(+)
chr15:70473404-70474004(+)
chr15:70473940-70474540(+)
chr15:70474490-70475090(+)
chr15:70475089-70475689(+)
chr15:70475524-70476124(+)
chr15:70476045-70476645(+)
chr15:70476532-70477132(+)
chr15:70477591-70478191(+)
chr15:70478041-70478641(+)
chr15:70478489-70479089(+)
chr15:70479428-70480028(+)
chr15:70480205-70480805(+)
chr15:70480897-70481497(+)
chr15:70481491-70482091(+)
chr15:70482324-70482924(+)
chr15:70483164-70483764(+)
chr15:70483621-70484221(+)
chr15:70484270-70484870(+)
chr15:70484947-70485547(+)
chr15:70485643-70486243(+)
chr15:70486570-70487170(+)
chr15:70487457-70488057(+)
chr15:70488017-70488617(+)
chr15:70488809-70489409(+)
chr15:70489267-70489867(+)
chr15:70489956-70490556(+)
chr15:70490498-70491098(+)
chr15:70491038-70491638(+)
chr15:70491814-70492414(+)
chr15:70492782-70493382(+)
chr15:70493356-70493956(+)
chr15:70495014-70495614(+)
chr15:70496209-70496809(+)
chr15:70496876-70497476(+)
chr15:70497398-70497998(+)
chr15:70497923-70498523(+)
chr15:70498370-70498970(+)
chr15:70499184-70499784(+)
chr15:70500122-70500722(+)
chr15:70500590-70501190(+)
chr15:70501160-70501760(+)
chr15:70501605-70502205(+)
chr15:70502274-70502874(+)
chr15:70502844-70503444(+)
chr15:70503250-70503850(+)
chr15:70504460-70505060(+)
chr15:70505134-70505734(+)
chr15:70506019-70506619(+)
chr15:70506556-70507156(+)
chr15:70507248-70507848(+)
chr15:70507810-70508410(+)
chr15:70508226-70508826(+)
chr15:70508705-70509305(+)
chr15:70509372-70509972(+)
chr15:70509998-70510598(+)
chr15:70510720-70511320(+)
chr15:70511150-70511750(+)
chr15:70511592-70512192(+)
chr15:70512244-70512844(+)
chr15:70512789-70513389(+)
chr15:70513320-70513920(+)
chr15:70514450-70515050(+)
chr15:70514887-70515487(+)
chr15:70515584-70516184(+)
chr15:70517050-70517650(+)
chr15:70517652-70518252(+)
chr15:70518427-70519027(+)
chr15:70518909-70519509(+)
chr15:70519393-70519993(+)
chr15:70519870-70520470(+)
chr15:70521090-70521690(+)
chr15:70521524-70522124(+)
chr15:70521930-70522530(+)
chr15:70522647-70523247(+)
chr15:70524599-70525199(+)
chr15:70525550-70526150(+)
chr15:70526110-70526710(+)
chr15:70526795-70527395(+)
chr15:70527561-70528161(+)
chr15:70528824-70529424(+)
chr15:70529320-70529920(+)
chr15:70529863-70530463(+)
chr15:70530570-70531170(+)
chr15:70531201-70531801(+)
chr15:70531860-70532460(+)
chr15:70532390-70532990(+)
chr15:70533601-70534201(+)
chr15:70534233-70534833(+)
chr15:70535214-70535814(+)
chr15:70535855-70536455(+)
chr15:70536420-70537020(+)
chr15:70537257-70537857(+)
chr15:70538194-70538794(+)
chr15:70539035-70539635(+)
chr15:70539620-70540220(+)
chr15:70540781-70541381(+)
chr15:70541916-70542516(+)
chr15:70542597-70543197(+)
chr15:70543003-70543603(+)
chr15:70543721-70544321(+)
chr15:70544517-70545117(+)
chr15:70545438-70546038(+)
chr15:70546592-70547192(+)
chr15:70548820-70549420(+)
chr15:70549246-70549846(+)
chr15:70549990-70550590(+)
chr15:70550793-70551393(+)
chr15:70551197-70551797(+)
chr15:70551998-70552598(+)
chr15:70552927-70553527(+)
chr15:70554451-70555051(+)
chr15:70554988-70555588(+)
chr15:70555852-70556452(+)
chr15:70556272-70556872(+)
chr15:70556924-70557524(+)
chr15:70557774-70558374(+)
chr15:70558246-70558846(+)
chr15:70558847-70559447(+)
chr15:70559547-70560147(+)
chr15:70560196-70560796(+)
chr15:70560979-70561579(+)
chr15:70561519-70562119(+)
chr15:70562220-70562820(+)
chr15:70562651-70563251(+)
chr15:70563125-70563725(+)
chr15:70563640-70564240(+)
chr15:70564134-70564734(+)
chr15:70564988-70565588(+)
chr15:70566160-70566760(+)
chr15:70566741-70567341(+)
chr15:70567596-70568196(+)
chr15:70568380-70568980(+)
chr15:70572437-70573037(+)
chr15:70573069-70573669(+)
chr15:70573976-70574576(+)
chr15:70574604-70575204(+)
chr15:70575840-70576440(+)
chr15:70576646-70577246(+)
chr15:70577074-70577674(+)
chr15:70577831-70578431(+)
chr15:70578462-70579062(+)
chr15:70579160-70579760(+)
chr15:70579730-70580330(+)
chr15:70580446-70581046(+)
chr15:70581346-70581946(+)
chr15:70581820-70582420(+)
chr15:70582287-70582887(+)
chr15:70582910-70583510(+)
chr15:70583574-70584174(+)
chr15:70584343-70584943(+)
chr15:70585907-70586507(+)
chr15:70586330-70586930(+)
chr15:70586730-70587330(+)
chr15:70587147-70587747(+)
chr15:70587810-70588410(+)
chr15:70588401-70589001(+)
chr15:70589310-70589910(+)
chr15:70589903-70590503(+)
chr15:70590730-70591330(+)
chr15:70591695-70592295(+)
chr15:70592338-70592938(+)
chr15:70592751-70593351(+)
chr15:70593212-70593812(+)
chr15:70593621-70594221(+)
chr15:70594266-70594866(+)
chr15:70596280-70596880(+)
chr15:70597220-70597820(+)
chr15:70598319-70598919(+)
chr15:70598735-70599335(+)
chr15:70600446-70601046(+)
chr15:70600850-70601450(+)
chr15:70601570-70602170(+)
chr15:70602042-70602642(+)
chr15:70602898-70603498(+)
chr15:70603750-70604350(+)
chr15:70604296-70604896(+)
chr15:70604950-70605550(+)
chr15:70605650-70606250(+)
chr15:70606181-70606781(+)
chr15:70606929-70607529(+)
chr15:70607806-70608406(+)
chr15:70608292-70608892(+)
chr15:70608712-70609312(+)
chr15:70609677-70610277(+)
chr15:70610218-70610818(+)
chr15:70610832-70611432(+)
chr15:70611284-70611884(+)
chr15:70611778-70612378(+)
chr15:70612303-70612903(+)
chr15:70612716-70613316(+)
chr15:70613454-70614054(+)
chr15:70614348-70614948(+)
chr15:70615288-70615888(+)
chr15:70615783-70616383(+)
chr15:70616319-70616919(+)
chr15:70616836-70617436(+)
chr15:70617330-70617930(+)
chr15:70618040-70618640(+)
chr15:70618588-70619188(+)
chr15:70619340-70619940(+)
chr15:70620193-70620793(+)
chr15:70620926-70621526(+)
chr15:70621470-70622070(+)
chr15:70622320-70622920(+)
chr15:70624910-70625510(+)
chr15:70627027-70627627(+)
chr15:70627877-70628477(+)
chr15:70628286-70628886(+)
chr15:70628795-70629395(+)
chr15:70629446-70630046(+)
chr15:70629848-70630448(+)
chr15:70630568-70631168(+)
chr15:70630987-70631587(+)
chr15:70631827-70632427(+)
chr15:70632246-70632846(+)
chr15:70632923-70633523(+)
chr15:70633670-70634270(+)
chr15:70634155-70634755(+)
chr15:70635003-70635603(+)
chr15:70635697-70636297(+)
chr15:70636411-70637011(+)
chr15:70636847-70637447(+)
chr15:70637710-70638310(+)
chr15:70638310-70638910(+)
chr15:70638850-70639450(+)
chr15:70639632-70640232(+)
chr15:70640340-70640940(+)
chr15:70640793-70641393(+)
chr15:70641281-70641881(+)
chr15:70642175-70642775(+)
chr15:70643442-70644042(+)
chr15:70644185-70644785(+)
chr15:70644615-70645215(+)
chr15:70645084-70645684(+)
chr15:70645559-70646159(+)
chr15:70646146-70646746(+)
chr15:70646603-70647203(+)
chr15:70647071-70647671(+)
chr15:70647501-70648101(+)
chr15:70647999-70648599(+)
chr15:70648496-70649096(+)
chr15:70649221-70649821(+)
chr15:70650207-70650807(+)
chr15:70650737-70651337(+)
chr15:70651324-70651924(+)
chr15:70651971-70652571(+)
chr15:70652655-70653255(+)
chr15:70653365-70653965(+)
chr15:70654102-70654702(+)
chr15:70654627-70655227(+)
chr15:70655164-70655764(+)
chr15:70656028-70656628(+)
chr15:70657950-70658550(+)
chr15:70660143-70660743(+)
chr15:70660702-70661302(+)
chr15:70661370-70661970(+)
chr15:70665822-70666422(+)
chr15:70666351-70666951(+)
chr15:70667312-70667912(+)
chr15:70667847-70668447(+)
chr15:70668411-70669011(+)
chr15:70669164-70669764(+)
chr15:70669943-70670543(+)
chr15:70670488-70671088(+)
chr15:70671348-70671948(+)
chr15:70671850-70672450(+)
chr15:70672337-70672937(+)
chr15:70672788-70673388(+)
chr15:70673923-70674523(+)
chr15:70674530-70675130(+)
chr15:70675012-70675612(+)
chr15:70675711-70676311(+)
chr15:70676124-70676724(+)
chr15:70677333-70677933(+)
chr15:70677807-70678407(+)
chr15:70678310-70678910(+)
chr15:70678756-70679356(+)
chr15:70679363-70679963(+)
chr15:70680042-70680642(+)
chr15:70680630-70681230(+)
chr15:70681432-70682032(+)
chr15:70683656-70684256(+)
chr15:70684355-70684955(+)
chr15:70684808-70685408(+)
chr15:70685326-70685926(+)
chr15:70685870-70686470(+)
chr15:70686271-70686871(+)
chr15:70686848-70687448(+)
chr15:70687520-70688120(+)
chr15:70688610-70689210(+)
chr15:70689054-70689654(+)
chr15:70689460-70690060(+)
chr15:70690023-70690623(+)
chr15:70690503-70691103(+)
chr15:70690930-70691530(+)
chr15:70691940-70692540(+)
chr15:70692932-70693532(+)
chr15:70693944-70694544(+)
chr15:70695240-70695840(+)
chr15:70696568-70697168(+)
chr15:70697860-70698460(+)
chr15:70698370-70698970(+)
chr15:70698966-70699566(+)
chr15:70699450-70700050(+)
chr15:70699898-70700498(+)
chr15:70700410-70701010(+)
chr15:70701225-70701825(+)
chr15:70701722-70702322(+)
chr15:70702150-70702750(+)
chr15:70702817-70703417(+)
chr15:70703276-70703876(+)
chr15:70703692-70704292(+)
chr15:70704165-70704765(+)
chr15:70705021-70705621(+)
chr15:70705551-70706151(+)
chr15:70706170-70706770(+)
chr15:70706942-70707542(+)
chr15:70707583-70708183(+)
chr15:70708078-70708678(+)
chr15:70708587-70709187(+)
chr15:70709073-70709673(+)
chr15:70709766-70710366(+)
chr15:70710408-70711008(+)
chr15:70711155-70711755(+)
chr15:70711650-70712250(+)
chr15:70712679-70713279(+)
chr15:70713303-70713903(+)
chr15:70714521-70715121(+)
chr15:70715210-70715810(+)
chr15:70715789-70716389(+)
chr15:70717165-70717765(+)
chr15:70717703-70718303(+)
chr15:70718258-70718858(+)
chr15:70718659-70719259(+)
chr15:70719418-70720018(+)
chr15:70719902-70720502(+)
chr15:70720416-70721016(+)
chr15:70721450-70722050(+)
chr15:70722291-70722891(+)
chr15:70722852-70723452(+)
chr15:70723690-70724290(+)
chr15:70724123-70724723(+)
chr15:70725284-70725884(+)
chr15:70725823-70726423(+)
chr15:70726459-70727059(+)
chr15:70727016-70727616(+)
chr15:70727610-70728210(+)
chr15:70728178-70728778(+)
chr15:70728623-70729223(+)
chr15:70729335-70729935(+)
chr15:70730137-70730737(+)
chr15:70730602-70731202(+)
chr15:70731012-70731612(+)
chr15:70731579-70732179(+)
chr15:70732050-70732650(+)
chr15:70732503-70733103(+)
chr15:70732964-70733564(+)
chr15:70733602-70734202(+)
chr15:70734290-70734890(+)
chr15:70735172-70735772(+)
chr15:70735772-70736372(+)
chr15:70736306-70736906(+)
chr15:70736935-70737535(+)
chr15:70737600-70738200(+)
chr15:70738050-70738650(+)
chr15:70738565-70739165(+)
chr15:70739205-70739805(+)
chr15:70739725-70740325(+)
chr15:70740176-70740776(+)
chr15:70740862-70741462(+)
chr15:70741710-70742310(+)
chr15:70742682-70743282(+)
chr15:70743283-70743883(+)
chr15:70744301-70744901(+)
chr15:70745030-70745630(+)
chr15:70745502-70746102(+)
chr15:70746210-70746810(+)
chr15:70746650-70747250(+)
chr15:70747528-70748128(+)
chr15:70748140-70748740(+)
chr15:70749309-70749909(+)
chr15:70751659-70752259(+)
chr15:70752384-70752984(+)
chr15:70753243-70753843(+)
chr15:70754161-70754761(+)
chr15:70754809-70755409(+)
chr15:70755247-70755847(+)
chr15:70755684-70756284(+)
chr15:70756510-70757110(+)
chr15:70757240-70757840(+)
chr15:70758013-70758613(+)
chr15:70758531-70759131(+)
chr15:70759144-70759744(+)
chr15:70759955-70760555(+)
chr15:70760660-70761260(+)
chr15:70761330-70761930(+)
chr15:70762089-70762689(+)
chr15:70762758-70763358(+)
chr15:70763530-70764130(+)
chr15:70764390-70764990(+)
chr15:70765320-70765920(+)
chr15:70765880-70766480(+)
chr15:70766669-70767269(+)
chr15:70767205-70767805(+)
chr15:70768065-70768665(+)
chr15:70768938-70769538(+)
chr15:70769362-70769962(+)
chr15:70770548-70771148(+)
chr15:70771135-70771735(+)
chr15:70772327-70772927(+)
chr15:70773690-70774290(+)
chr15:70775735-70776335(+)
chr15:70776315-70776915(+)
chr15:70778320-70778920(+)
chr15:70778815-70779415(+)
chr15:70779287-70779887(+)
chr15:70779785-70780385(+)
chr15:70780250-70780850(+)
chr15:70781490-70782090(+)
chr15:70782290-70782890(+)
chr15:70782715-70783315(+)
chr15:70783390-70783990(+)
chr15:70783831-70784431(+)
chr15:70784478-70785078(+)
chr15:70784993-70785593(+)
chr15:70785925-70786525(+)
chr15:70786391-70786991(+)
chr15:70787068-70787668(+)
chr15:70787559-70788159(+)
chr15:70788503-70789103(+)
chr15:70789060-70789660(+)
chr15:70789917-70790517(+)
chr15:70790465-70791065(+)
chr15:70790990-70791590(+)
chr15:70791563-70792163(+)
chr15:70792003-70792603(+)
chr15:70792408-70793008(+)
chr15:70794180-70794780(+)
chr15:70794733-70795333(+)
chr15:70795156-70795756(+)
chr15:70795604-70796204(+)
chr15:70796386-70796986(+)
chr15:70796824-70797424(+)
chr15:70797767-70798367(+)
chr15:70798426-70799026(+)
chr15:70800158-70800758(+)
chr15:70800900-70801500(+)
chr15:70801536-70802136(+)
chr15:70802020-70802620(+)
chr15:70802715-70803315(+)
chr15:70804326-70804926(+)
chr15:70804996-70805596(+)
chr15:70805508-70806108(+)
chr15:70806071-70806671(+)
chr15:70806573-70807173(+)
chr15:70807680-70808280(+)
chr15:70808520-70809120(+)
chr15:70809057-70809657(+)
chr15:70809471-70810071(+)
chr15:70810710-70811310(+)
chr15:70811325-70811925(+)
chr15:70811870-70812470(+)
chr15:70812380-70812980(+)
chr15:70812825-70813425(+)
chr15:70813687-70814287(+)
chr15:70814300-70814900(+)
chr15:70814750-70815350(+)
chr15:70815169-70815769(+)
chr15:70815886-70816486(+)
chr15:70816447-70817047(+)
chr15:70817009-70817609(+)
chr15:70817498-70818098(+)
chr15:70818017-70818617(+)
chr15:70818769-70819369(+)
chr15:70819782-70820382(+)
chr15:70820448-70821048(+)
chr15:70821177-70821777(+)
chr15:70821615-70822215(+)
chr15:70822121-70822721(+)
chr15:70822655-70823255(+)
chr15:70823210-70823810(+)
chr15:70823778-70824378(+)
chr15:70824377-70824977(+)
chr15:70824848-70825448(+)
chr15:70825344-70825944(+)
chr15:70826118-70826718(+)
chr15:70826734-70827334(+)
chr15:70827348-70827948(+)
chr15:70827777-70828377(+)
chr15:70828209-70828809(+)
chr15:70828813-70829413(+)
chr15:70829560-70830160(+)
chr15:70830536-70831136(+)
chr15:70831737-70832337(+)
chr15:70832384-70832984(+)
chr15:70832887-70833487(+)
chr15:70833426-70834026(+)
chr15:70833871-70834471(+)
chr15:70834790-70835390(+)
chr15:70835248-70835848(+)
chr15:70835710-70836310(+)
chr15:70836605-70837205(+)
chr15:70837730-70838330(+)
chr15:70839088-70839688(+)
chr15:70840146-70840746(+)
chr15:70840770-70841370(+)
chr15:70841470-70842070(+)
chr15:70842680-70843280(+)
chr15:70843530-70844130(+)
chr15:70844318-70844918(+)
chr15:70845220-70845820(+)
chr15:70845730-70846330(+)
chr15:70846290-70846890(+)
chr15:70847370-70847970(+)
chr15:70847970-70848570(+)
chr15:70848384-70848984(+)
chr15:70848844-70849444(+)
chr15:70849793-70850393(+)
chr15:70850476-70851076(+)
chr15:70850904-70851504(+)
chr15:70851441-70852041(+)
chr15:70852468-70853068(+)
chr15:70852939-70853539(+)
chr15:70853526-70854126(+)
chr15:70854231-70854831(+)
chr15:70854918-70855518(+)
chr15:70855340-70855940(+)
chr15:70856070-70856670(+)
chr15:70856806-70857406(+)
chr15:70857430-70858030(+)
chr15:70858302-70858902(+)
chr15:70859232-70859832(+)
chr15:70859894-70860494(+)
chr15:70860847-70861447(+)
chr15:70861355-70861955(+)
chr15:70861951-70862551(+)
chr15:70862850-70863450(+)
chr15:70863620-70864220(+)
chr15:70864661-70865261(+)
chr15:70865310-70865910(+)
chr15:70866128-70866728(+)
chr15:70866867-70867467(+)
chr15:70867613-70868213(+)
chr15:70868029-70868629(+)
chr15:70868444-70869044(+)
chr15:70868966-70869566(+)
chr15:70869750-70870350(+)
chr15:70870175-70870775(+)
chr15:70870715-70871315(+)
chr15:70871420-70872020(+)
chr15:70871970-70872570(+)
chr15:70872382-70872982(+)
chr15:70873028-70873628(+)
chr15:70873840-70874440(+)
chr15:70874715-70875315(+)
chr15:70875232-70875832(+)
chr15:70875890-70876490(+)
chr15:70876466-70877066(+)
chr15:70877262-70877862(+)
chr15:70877924-70878524(+)
chr15:70878693-70879293(+)
chr15:70879505-70880105(+)
chr15:70880091-70880691(+)
chr15:70881030-70881630(+)
chr15:70881557-70882157(+)
chr15:70882385-70882985(+)
chr15:70883270-70883870(+)
chr15:70884200-70884800(+)
chr15:70884720-70885320(+)
chr15:70885269-70885869(+)
chr15:70886930-70887530(+)
chr15:70887880-70888480(+)
chr15:70888617-70889217(+)
chr15:70889453-70890053(+)
chr15:70890905-70891505(+)
chr15:70892312-70892912(+)
chr15:70893840-70894440(+)
chr15:70894356-70894956(+)
chr15:70895039-70895639(+)
chr15:70895523-70896123(+)
chr15:70896432-70897032(+)
chr15:70896949-70897549(+)
chr15:70897756-70898356(+)
chr15:70898171-70898771(+)
chr15:70898998-70899598(+)
chr15:70900303-70900903(+)
chr15:70901400-70902000(+)
chr15:70902055-70902655(+)
chr15:70902750-70903350(+)
chr15:70903316-70903916(+)
chr15:70905424-70906024(+)
chr15:70906360-70906960(+)
chr15:70907699-70908299(+)
chr15:70908377-70908977(+)
chr15:70909296-70909896(+)
chr15:70909918-70910518(+)
chr15:70911145-70911745(+)
chr15:70911850-70912450(+)
chr15:70915690-70916290(+)
chr15:70916410-70917010(+)
chr15:70917247-70917847(+)
chr15:70917665-70918265(+)
chr15:70919614-70920214(+)
chr15:70920280-70920880(+)
chr15:70920833-70921433(+)
chr15:70921663-70922263(+)
chr15:70922110-70922710(+)
chr15:70922937-70923537(+)
chr15:70923892-70924492(+)
chr15:70924705-70925305(+)
chr15:70925475-70926075(+)
chr15:70926112-70926712(+)
chr15:70927268-70927868(+)
chr15:70928270-70928870(+)
chr15:70928992-70929592(+)
chr15:70930218-70930818(+)
chr15:70931175-70931775(+)
chr15:70931980-70932580(+)
chr15:70932380-70932980(+)
chr15:70933270-70933870(+)
chr15:70934968-70935568(+)
chr15:70935454-70936054(+)
chr15:70935969-70936569(+)
chr15:70936882-70937482(+)
chr15:70937630-70938230(+)
chr15:70938422-70939022(+)
chr15:70939082-70939682(+)
chr15:70939608-70940208(+)
chr15:70940520-70941120(+)
chr15:70941143-70941743(+)
chr15:70942000-70942600(+)
chr15:70942883-70943483(+)
chr15:70943632-70944232(+)
chr15:70944417-70945017(+)
chr15:70945030-70945630(+)
chr15:70945666-70946266(+)
chr15:70946137-70946737(+)
chr15:70946838-70947438(+)
chr15:70947410-70948010(+)
chr15:70948883-70949483(+)
chr15:70949950-70950550(+)
chr15:70950886-70951486(+)
chr15:70952010-70952610(+)
chr15:70952803-70953403(+)
chr15:70953630-70954230(+)
chr15:70956717-70957317(+)
chr15:70957340-70957940(+)
chr15:70957871-70958471(+)
chr15:70958361-70958961(+)
chr15:70958918-70959518(+)
chr15:70959428-70960028(+)
chr15:70959869-70960469(+)
chr15:70960298-70960898(+)
chr15:70961312-70961912(+)
chr15:70961784-70962384(+)
chr15:70962338-70962938(+)
chr15:70962904-70963504(+)
chr15:70963683-70964283(+)
chr15:70964307-70964907(+)
chr15:70964820-70965420(+)
chr15:70965464-70966064(+)
chr15:70966095-70966695(+)
chr15:70966900-70967500(+)
chr15:70967970-70968570(+)
chr15:70969493-70970093(+)
chr15:70970915-70971515(+)
chr15:70971837-70972437(+)
chr15:70972826-70973426(+)
chr15:70973290-70973890(+)
chr15:70974056-70974656(+)
chr15:70974583-70975183(+)
chr15:70975270-70975870(+)
chr15:70976950-70977550(+)
chr15:70977450-70978050(+)
chr15:70978270-70978870(+)
chr15:70978966-70979566(+)
chr15:70979370-70979970(+)
chr15:70979780-70980380(+)
chr15:70980356-70980956(+)
chr15:70980952-70981552(+)
chr15:70981640-70982240(+)
chr15:70982200-70982800(+)
chr15:70983017-70983617(+)
chr15:70984176-70984776(+)
chr15:70984591-70985191(+)
chr15:70985450-70986050(+)
chr15:70986039-70986639(+)
chr15:70986750-70987350(+)
chr15:70987420-70988020(+)
chr15:70988240-70988840(+)
chr15:70988826-70989426(+)
chr15:70989403-70990003(+)
chr15:70990608-70991208(+)
chr15:70991196-70991796(+)
chr15:70992099-70992699(+)
chr15:70992741-70993341(+)
chr15:70993346-70993946(+)
chr15:70994229-70994829(+)
chr15:70994849-70995449(+)
chr15:70995523-70996123(+)
chr15:70995989-70996589(+)
chr15:70996423-70997023(+)
chr15:70996952-70997552(+)
chr15:70997430-70998030(+)
chr15:70999416-71000016(+)
chr15:70999901-71000501(+)
chr15:71001042-71001642(+)
chr15:71002170-71002770(+)
chr15:71002901-71003501(+)
chr15:71004879-71005479(+)
chr15:71005530-71006130(+)
chr15:71006229-71006829(+)
chr15:71006787-71007387(+)
chr15:71008350-71008950(+)
chr15:71009145-71009745(+)
chr15:71009547-71010147(+)
chr15:71010010-71010610(+)
chr15:71010554-71011154(+)
chr15:71011350-71011950(+)
chr15:71012426-71013026(+)
chr15:71012857-71013457(+)
chr15:71013783-71014383(+)
chr15:71014834-71015434(+)
chr15:71015288-71015888(+)
chr15:71016169-71016769(+)
chr15:71017070-71017670(+)
chr15:71017560-71018160(+)
chr15:71018288-71018888(+)
chr15:71018981-71019581(+)
chr15:71020047-71020647(+)
chr15:71027930-71028530(+)
chr15:71028818-71029418(+)
chr15:71029405-71030005(+)
chr15:71030654-71031254(+)
chr15:71031898-71032498(+)
chr15:71032860-71033460(+)
chr15:71033273-71033873(+)
chr15:71034043-71034643(+)
chr15:71035186-71035786(+)
chr15:71035815-71036415(+)
chr15:71036242-71036842(+)
chr15:71037010-71037610(+)
chr15:71038451-71039051(+)
chr15:71040438-71041038(+)
chr15:71042354-71042954(+)
chr15:71043000-71043600(+)
chr15:71044428-71045028(+)
chr15:71045444-71046044(+)
chr15:71047096-71047696(+)
chr15:71047540-71048140(+)
chr15:71049827-71050427(+)
chr15:71050378-71050978(+)
chr15:71051059-71051659(+)
chr15:71053260-71053860(+)
chr15:71053730-71054330(+)
chr15:71054155-71054755(+)
chr15:71054738-71055338(+)
chr15:71055640-71056240(+)
chr15:71056059-71056659(+)
chr15:71056686-71057286(+)
chr15:71058107-71058707(+)
chr15:71058832-71059432(+)
chr15:71059390-71059990(+)
chr15:71059909-71060509(+)
chr15:71060525-71061125(+)
chr15:71061090-71061690(+)
chr15:71061840-71062440(+)
chr15:71062470-71063070(+)
chr15:71063071-71063671(+)
chr15:71063880-71064480(+)
chr15:71064645-71065245(+)
chr15:71065215-71065815(+)
chr15:71065630-71066230(+)
chr15:71066270-71066870(+)
chr15:71066980-71067580(+)
chr15:71067405-71068005(+)
chr15:71067816-71068416(+)
chr15:71068548-71069148(+)
chr15:71069624-71070224(+)
chr15:71070413-71071013(+)
chr15:71070897-71071497(+)
chr15:71071865-71072465(+)
chr15:71072290-71072890(+)
chr15:71073026-71073626(+)
chr15:71073528-71074128(+)
chr15:71074310-71074910(+)
chr15:71075266-71075866(+)
chr15:71075781-71076381(+)
chr15:71077183-71077783(+)
chr15:71077590-71078190(+)
chr15:71078152-71078752(+)
chr15:71078772-71079372(+)
chr15:71079258-71079858(+)
chr15:71079723-71080323(+)
chr15:71080456-71081056(+)
chr15:71081400-71082000(+)
chr15:71082050-71082650(+)
chr15:71082670-71083270(+)
chr15:71083466-71084066(+)
chr15:71084321-71084921(+)
chr15:71085157-71085757(+)
chr15:71086101-71086701(+)
chr15:71086986-71087586(+)
chr15:71087531-71088131(+)
chr15:71088529-71089129(+)
chr15:71089127-71089727(+)
chr15:71089667-71090267(+)
chr15:71090200-71090800(+)
chr15:71091444-71092044(+)
chr15:71092229-71092829(+)
chr15:71092706-71093306(+)
chr15:71093367-71093967(+)
chr15:71094383-71094983(+)
chr15:71094882-71095482(+)
chr15:71097690-71098290(+)
chr15:71099286-71099886(+)
chr15:71100030-71100630(+)
chr15:71100640-71101240(+)
chr15:71101674-71102274(+)
chr15:71102388-71102988(+)
chr15:71103365-71103965(+)
chr15:71104260-71104860(+)
chr15:71105102-71105702(+)
chr15:71106033-71106633(+)
chr15:71107043-71107643(+)
chr15:71107867-71108467(+)
chr15:71108823-71109423(+)
chr15:71109557-71110157(+)
chr15:71110050-71110650(+)
chr15:71110610-71111210(+)
chr15:71111403-71112003(+)
chr15:71111880-71112480(+)
chr15:71113990-71114590(+)
chr15:71115376-71115976(+)
chr15:71116010-71116610(+)
chr15:71116464-71117064(+)
chr15:71117336-71117936(+)
chr15:71118130-71118730(+)
chr15:71118841-71119441(+)
chr15:71119338-71119938(+)
chr15:71120040-71120640(+)
chr15:71120975-71121575(+)
chr15:71121791-71122391(+)
chr15:71122450-71123050(+)
chr15:71122895-71123495(+)
chr15:71123640-71124240(+)
chr15:71124450-71125050(+)
chr15:71125530-71126130(+)
chr15:71126069-71126669(+)
chr15:71126488-71127088(+)
chr15:71127036-71127636(+)
chr15:71127648-71128248(+)
chr15:71128171-71128771(+)
chr15:71129130-71129730(+)
chr15:71129751-71130351(+)
chr15:71130509-71131109(+)
chr15:71131593-71132193(+)
chr15:71132380-71132980(+)
chr15:71132808-71133408(+)
chr15:71133470-71134070(+)
chr15:71133875-71134475(+)
chr15:71134290-71134890(+)
chr15:71134926-71135526(+)
chr15:71137775-71138375(+)
chr15:71138308-71138908(+)
chr15:71138851-71139451(+)
chr15:71140340-71140940(+)
chr15:71142497-71143097(+)
chr15:71143790-71144390(+)
chr15:71144294-71144894(+)
chr15:71144835-71145435(+)
chr15:71145523-71146123(+)
chr15:71146179-71146779(+)
chr15:71146692-71147292(+)
chr15:71147860-71148460(+)
chr15:71148435-71149035(+)
chr15:71149077-71149677(+)
chr15:71149987-71150587(+)
chr15:71150770-71151370(+)
chr15:71151399-71151999(+)
chr15:71152105-71152705(+)
chr15:71153830-71154430(+)
chr15:71154310-71154910(+)
chr15:71155052-71155652(+)
chr15:71155668-71156268(+)
chr15:71156225-71156825(+)
chr15:71156890-71157490(+)
chr15:71157849-71158449(+)
chr15:71158715-71159315(+)
chr15:71159322-71159922(+)
chr15:71160150-71160750(+)
chr15:71160669-71161269(+)
chr15:71161637-71162237(+)
chr15:71162280-71162880(+)
chr15:71162940-71163540(+)
chr15:71163610-71164210(+)
chr15:71164272-71164872(+)
chr15:71164738-71165338(+)
chr15:71165632-71166232(+)
chr15:71166113-71166713(+)
chr15:71167255-71167855(+)
chr15:71168564-71169164(+)
chr15:71169002-71169602(+)
chr15:71169763-71170363(+)
chr15:71171035-71171635(+)
chr15:71171613-71172213(+)
chr15:71172215-71172815(+)
chr15:71173009-71173609(+)
chr15:71174643-71175243(+)
chr15:71175910-71176510(+)
chr15:71176455-71177055(+)
chr15:71178610-71179210(+)
chr15:71182083-71182683(+)
chr15:71183030-71183630(+)
chr15:71183497-71184097(+)
chr15:71184106-71184706(+)
chr15:71184672-71185272(+)
chr15:71185170-71185770(+)
chr15:71185738-71186338(+)
chr15:71186220-71186820(+)
chr15:71186670-71187270(+)
chr15:71187530-71188130(+)
chr15:71188950-71189550(+)
chr15:71190010-71190610(+)
chr15:71190580-71191180(+)
chr15:71191530-71192130(+)
chr15:71191933-71192533(+)
chr15:71193517-71194117(+)
chr15:71194390-71194990(+)
chr15:71196206-71196806(+)
chr15:71199090-71199690(+)
chr15:71200071-71200671(+)
chr15:71202047-71202647(+)
chr15:71203199-71203799(+)
chr15:71204433-71205033(+)
chr15:71205230-71205830(+)
chr15:71206460-71207060(+)
chr15:71208240-71208840(+)
chr15:71208998-71209598(+)
chr15:71209498-71210098(+)
chr15:71210040-71210640(+)
chr15:71211750-71212350(+)
chr15:71212496-71213096(+)
chr15:71213556-71214156(+)
chr15:71215813-71216413(+)
chr15:71219091-71219691(+)
chr15:71220550-71221150(+)
chr15:71224116-71224716(+)
chr15:71224643-71225243(+)
chr15:71225656-71226256(+)
chr15:71226650-71227250(+)
chr15:71227139-71227739(+)
chr15:71227833-71228433(+)
chr15:71228546-71229146(+)
chr15:71229135-71229735(+)
chr15:71230685-71231285(+)
chr15:71231394-71231994(+)
chr15:71231797-71232397(+)
chr15:71232820-71233420(+)
chr15:71234168-71234768(+)
chr15:71234967-71235567(+)
chr15:71235524-71236124(+)
chr15:71236250-71236850(+)
chr15:71236880-71237480(+)
chr15:71237380-71237980(+)
chr15:71239842-71240442(+)
chr15:71242030-71242630(+)
chr15:71243070-71243670(+)
chr15:71244250-71244850(+)
chr15:71244910-71245510(+)
chr15:71246402-71247002(+)
chr15:71246926-71247526(+)
chr15:71247393-71247993(+)
chr15:71248597-71249197(+)
chr15:71252250-71252850(+)
chr15:71253272-71253872(+)
chr15:71254370-71254970(+)
chr15:71254950-71255550(+)
chr15:71255640-71256240(+)
chr15:71256272-71256872(+)
chr15:71257145-71257745(+)
chr15:71258255-71258855(+)
chr15:71258997-71259597(+)
chr15:71259927-71260527(+)
chr15:71263592-71264192(+)
chr15:71264530-71265130(+)
chr15:71265430-71266030(+)
chr15:71266284-71266884(+)
chr15:71267350-71267950(+)
chr15:71268115-71268715(+)
chr15:71269075-71269675(+)
chr15:71269772-71270372(+)
chr15:71270390-71270990(+)
chr15:71272690-71273290(+)
chr15:71273750-71274350(+)
chr15:71274262-71274862(+)
chr15:71274670-71275270(+)
chr15:71275110-71275710(+)
chr15:71276240-71276840(+)
chr15:71283188-71283788(+)
chr15:71284000-71284600(+)
chr15:71284767-71285367(+)
chr15:71286040-71286640(+)
chr15:71287053-71287653(+)
chr15:71287806-71288406(+)
chr15:71288322-71288922(+)
chr15:71288927-71289527(+)
chr15:71291946-71292546(+)
chr15:71293556-71294156(+)
chr15:71294582-71295182(+)
chr15:71295594-71296194(+)
chr15:71296835-71297435(+)
chr15:71297495-71298095(+)
chr15:71298096-71298696(+)
chr15:71298741-71299341(+)
chr15:71300010-71300610(+)
chr15:71300577-71301177(+)
chr15:71301150-71301750(+)
chr15:71301829-71302429(+)
chr15:71302638-71303238(+)
chr15:71303257-71303857(+)
chr15:71303754-71304354(+)
chr15:71304575-71305175(+)
chr15:71305688-71306288(+)
chr15:71307536-71308136(+)
chr15:71308090-71308690(+)
chr15:71309110-71309710(+)
chr15:71310730-71311330(+)
chr15:71311270-71311870(+)
chr15:71313170-71313770(+)
chr15:71313720-71314320(+)
chr15:71314300-71314900(+)
chr15:71314920-71315520(+)
chr15:71315926-71316526(+)
chr15:71316370-71316970(+)
chr15:71316953-71317553(+)
chr15:71317390-71317990(+)
chr15:71319870-71320470(+)
chr15:71323990-71324590(+)
chr15:71326130-71326730(+)
chr15:71326860-71327460(+)
chr15:71329955-71330555(+)
chr15:71331490-71332090(+)
chr15:71333082-71333682(+)
chr15:71334282-71334882(+)
chr15:71334727-71335327(+)
chr15:71335582-71336182(+)
chr15:71336167-71336767(+)
chr15:71336610-71337210(+)
chr15:71337070-71337670(+)
chr15:71337470-71338070(+)
chr15:71338384-71338984(+)
chr15:71341241-71341841(+)
chr15:71342086-71342686(+)
chr15:71342672-71343272(+)
chr15:71343260-71343860(+)
chr15:71343769-71344369(+)
chr15:71344594-71345194(+)
chr15:71345375-71345975(+)
chr15:71346106-71346706(+)
chr15:71346599-71347199(+)
chr15:71347055-71347655(+)
chr15:71347701-71348301(+)
chr15:71348288-71348888(+)
chr15:71349808-71350408(+)
chr15:71353258-71353858(+)
chr15:71354410-71355010(+)
chr15:71355765-71356365(+)
chr15:71357765-71358365(+)
chr15:71358780-71359380(+)
chr15:71359190-71359790(+)
chr15:71360130-71360730(+)
chr15:71361921-71362521(+)
chr15:71363110-71363710(+)
chr15:71363754-71364354(+)
chr15:71364678-71365278(+)
chr15:71365521-71366121(+)
chr15:71370720-71371320(+)
chr15:71371639-71372239(+)
chr15:71372370-71372970(+)
chr15:71372953-71373553(+)
chr15:71374362-71374962(+)
chr15:71375044-71375644(+)
chr15:71375577-71376177(+)
chr15:71376410-71377010(+)
chr15:71377140-71377740(+)
chr15:71377962-71378562(+)
chr15:71378910-71379510(+)
chr15:71380236-71380836(+)
chr15:71382010-71382610(+)
chr15:71383782-71384382(+)
chr15:71384500-71385100(+)
chr15:71385574-71386174(+)
chr15:71388929-71389529(+)
chr15:71389420-71390020(+)
chr15:71390130-71390730(+)
chr15:71391213-71391813(+)
chr15:71391790-71392390(+)
chr15:71392690-71393290(+)
chr15:71395321-71395921(+)
chr15:71395846-71396446(+)
chr15:71396410-71397010(+)
chr15:71396936-71397536(+)
chr15:71397648-71398248(+)
chr15:71398390-71398990(+)
chr15:71399014-71399614(+)
chr15:71399634-71400234(+)
chr15:71400240-71400840(+)
chr15:71400835-71401435(+)
chr15:71401362-71401962(+)
chr15:71402156-71402756(+)
chr15:71402858-71403458(+)
chr15:71403384-71403984(+)
chr15:71404131-71404731(+)
chr15:71404674-71405274(+)
chr15:71405588-71406188(+)
chr15:71406432-71407032(+)
chr15:71407033-71407633(+)
chr15:71407453-71408053(+)
chr15:71407905-71408505(+)
chr15:71408340-71408940(+)
chr15:71409188-71409788(+)
chr15:71409995-71410595(+)
chr15:71410568-71411168(+)
chr15:71411202-71411802(+)
chr15:71411938-71412538(+)
chr15:71412715-71413315(+)
chr15:71413256-71413856(+)
chr15:71413719-71414319(+)
chr15:71414445-71415045(+)
chr15:71415109-71415709(+)
chr15:71415939-71416539(+)
chr15:71416405-71417005(+)
chr15:71416980-71417580(+)
chr15:71417511-71418111(+)
chr15:71418237-71418837(+)
chr15:71419132-71419732(+)
chr15:71420432-71421032(+)
chr15:71421374-71421974(+)
chr15:71421939-71422539(+)
chr15:71422430-71423030(+)
chr15:71423310-71423910(+)
chr15:71423812-71424412(+)
chr15:71424253-71424853(+)
chr15:71425055-71425655(+)
chr15:71425894-71426494(+)
chr15:71426316-71426916(+)
chr15:71427830-71428430(+)
chr15:71428630-71429230(+)
chr15:71429156-71429756(+)
chr15:71429820-71430420(+)
chr15:71430533-71431133(+)
chr15:71431428-71432028(+)
chr15:71431990-71432590(+)
chr15:71432450-71433050(+)
chr15:71433380-71433980(+)
chr15:71433990-71434590(+)
chr15:71435114-71435714(+)
chr15:71435556-71436156(+)
chr15:71436025-71436625(+)
chr15:71436681-71437281(+)
chr15:71437245-71437845(+)
chr15:71437887-71438487(+)
chr15:71438333-71438933(+)
chr15:71438813-71439413(+)
chr15:71439395-71439995(+)
chr15:71439870-71440470(+)
chr15:71440311-71440911(+)
chr15:71440730-71441330(+)
chr15:71441339-71441939(+)
chr15:71442124-71442724(+)
chr15:71443349-71443949(+)
chr15:71443835-71444435(+)
chr15:71444753-71445353(+)
chr15:71445350-71445950(+)
chr15:71446338-71446938(+)
chr15:71447065-71447665(+)
chr15:71447663-71448263(+)
chr15:71448715-71449315(+)
chr15:71449991-71450591(+)
chr15:71450872-71451472(+)
chr15:71452210-71452810(+)
chr15:71453223-71453823(+)
chr15:71453961-71454561(+)
chr15:71457936-71458536(+)
chr15:71458470-71459070(+)
chr15:71459307-71459907(+)
chr15:71460064-71460664(+)
chr15:71460676-71461276(+)
chr15:71461260-71461860(+)
chr15:71462090-71462690(+)
chr15:71473284-71473884(+)
chr15:71474756-71475356(+)
chr15:71475224-71475824(+)
chr15:71475650-71476250(+)
chr15:71476055-71476655(+)
chr15:71476746-71477346(+)
chr15:71477842-71478442(+)
chr15:71478558-71479158(+)
chr15:71479295-71479895(+)
chr15:71479748-71480348(+)
chr15:71480390-71480990(+)
chr15:71481093-71481693(+)
chr15:71481952-71482552(+)
chr15:71482392-71482992(+)
chr15:71482970-71483570(+)
chr15:71483543-71484143(+)
chr15:71484532-71485132(+)
chr15:71485042-71485642(+)
chr15:71485506-71486106(+)
chr15:71486356-71486956(+)
chr15:71486860-71487460(+)
chr15:71487476-71488076(+)
chr15:71488954-71489554(+)
chr15:71489751-71490351(+)
chr15:71490662-71491262(+)
chr15:71491225-71491825(+)
chr15:71492048-71492648(+)
chr15:71492655-71493255(+)
chr15:71493172-71493772(+)
chr15:71493773-71494373(+)
chr15:71494383-71494983(+)
chr15:71494965-71495565(+)
chr15:71496099-71496699(+)
chr15:71496639-71497239(+)
chr15:71497396-71497996(+)
chr15:71498175-71498775(+)
chr15:71498719-71499319(+)
chr15:71499410-71500010(+)
chr15:71500336-71500936(+)
chr15:71500916-71501516(+)
chr15:71501815-71502415(+)
chr15:71502518-71503118(+)
chr15:71503450-71504050(+)
chr15:71504345-71504945(+)
chr15:71504758-71505358(+)
chr15:71505255-71505855(+)
chr15:71505848-71506448(+)
chr15:71506358-71506958(+)
chr15:71506844-71507444(+)
chr15:71507447-71508047(+)
chr15:71508080-71508680(+)
chr15:71508672-71509272(+)
chr15:71509371-71509971(+)
chr15:71510097-71510697(+)
chr15:71510571-71511171(+)
chr15:71511296-71511896(+)
chr15:71511817-71512417(+)
chr15:71512525-71513125(+)
chr15:71513133-71513733(+)
chr15:71513910-71514510(+)
chr15:71514621-71515221(+)
chr15:71515161-71515761(+)
chr15:71515770-71516370(+)
chr15:71516288-71516888(+)
chr15:71517200-71517800(+)
chr15:71518048-71518648(+)
chr15:71518778-71519378(+)
chr15:71519256-71519856(+)
chr15:71519848-71520448(+)
chr15:71520621-71521221(+)
chr15:71521070-71521670(+)
chr15:71521690-71522290(+)
chr15:71522418-71523018(+)
chr15:71523170-71523770(+)
chr15:71523961-71524561(+)
chr15:71524715-71525315(+)
chr15:71526058-71526658(+)
chr15:71527083-71527683(+)
chr15:71527885-71528485(+)
chr15:71528449-71529049(+)
chr15:71528870-71529470(+)
chr15:71529874-71530474(+)
chr15:71530484-71531084(+)
chr15:71531146-71531746(+)
chr15:71531913-71532513(+)
chr15:71533041-71533641(+)
chr15:71533644-71534244(+)
chr15:71534371-71534971(+)
chr15:71535010-71535610(+)
chr15:71535630-71536230(+)
chr15:71536100-71536700(+)
chr15:71536514-71537114(+)
chr15:71537050-71537650(+)
chr15:71537794-71538394(+)
chr15:71538246-71538846(+)
chr15:71539165-71539765(+)
chr15:71539907-71540507(+)
chr15:71540640-71541240(+)
chr15:71542238-71542838(+)
chr15:71542690-71543290(+)
chr15:71543272-71543872(+)
chr15:71543854-71544454(+)
chr15:71544337-71544937(+)
chr15:71545172-71545772(+)
chr15:71545793-71546393(+)
chr15:71546194-71546794(+)
chr15:71546733-71547333(+)
chr15:71547322-71547922(+)
chr15:71548080-71548680(+)
chr15:71549426-71550026(+)
chr15:71550640-71551240(+)
chr15:71551045-71551645(+)
chr15:71551998-71552598(+)
chr15:71552675-71553275(+)
chr15:71553370-71553970(+)
chr15:71554120-71554720(+)
chr15:71554700-71555300(+)
chr15:71555400-71556000(+)
chr15:71555937-71556537(+)
chr15:71556450-71557050(+)
chr15:71557270-71557870(+)
chr15:71557980-71558580(+)
chr15:71558732-71559332(+)
chr15:71560400-71561000(+)
chr15:71561105-71561705(+)
chr15:71562275-71562875(+)
chr15:71562750-71563350(+)
chr15:71563550-71564150(+)
chr15:71564290-71564890(+)
chr15:71565129-71565729(+)
chr15:71565946-71566546(+)
chr15:71566513-71567113(+)
chr15:71567299-71567899(+)
chr15:71568035-71568635(+)
chr15:71568493-71569093(+)
chr15:71569355-71569955(+)
chr15:71569954-71570554(+)
chr15:71570644-71571244(+)
chr15:71571265-71571865(+)
chr15:71571806-71572406(+)
chr15:71572609-71573209(+)
chr15:71573446-71574046(+)
chr15:71574322-71574922(+)
chr15:71574890-71575490(+)
chr15:71575718-71576318(+)
chr15:71578440-71579040(+)
chr15:71579662-71580262(+)
chr15:71580700-71581300(+)
chr15:71581370-71581970(+)
chr15:71582284-71582884(+)
chr15:71583046-71583646(+)
chr15:71583456-71584056(+)
chr15:71583978-71584578(+)
chr15:71585619-71586219(+)
chr15:71586207-71586807(+)
chr15:71586941-71587541(+)
chr15:71587549-71588149(+)
chr15:71588239-71588839(+)
chr15:71589190-71589790(+)
chr15:71591024-71591624(+)
chr15:71591650-71592250(+)
chr15:71592594-71593194(+)
chr15:71593614-71594214(+)
chr15:71594191-71594791(+)
chr15:71594830-71595430(+)
chr15:71595277-71595877(+)
chr15:71595725-71596325(+)
chr15:71596161-71596761(+)
chr15:71596923-71597523(+)
chr15:71599375-71599975(+)
chr15:71601515-71602115(+)
chr15:71603400-71604000(+)
chr15:71604395-71604995(+)
chr15:71605244-71605844(+)
chr15:71606037-71606637(+)
chr15:71606604-71607204(+)
chr15:71607398-71607998(+)
chr15:71609096-71609696(+)
chr15:71610180-71610780(+)
chr15:71611084-71611684(+)
chr15:71612143-71612743(+)
chr15:71613115-71613715(+)
chr15:71613796-71614396(+)
chr15:71614492-71615092(+)
chr15:71615409-71616009(+)
chr15:71615826-71616426(+)
chr15:71617742-71618342(+)
chr15:71619105-71619705(+)
chr15:71620113-71620713(+)
chr15:71620735-71621335(+)
chr15:71621278-71621878(+)
chr15:71621738-71622338(+)
chr15:71622540-71623140(+)
chr15:71622975-71623575(+)
chr15:71623456-71624056(+)
chr15:71624087-71624687(+)
chr15:71624777-71625377(+)
chr15:71625484-71626084(+)
chr15:71626061-71626661(+)
chr15:71627116-71627716(+)
chr15:71627843-71628443(+)
chr15:71628949-71629549(+)
chr15:71629512-71630112(+)
chr15:71629920-71630520(+)
chr15:71630484-71631084(+)
chr15:71631054-71631654(+)
chr15:71632230-71632830(+)
chr15:71634264-71634864(+)
chr15:71634860-71635460(+)
chr15:71635280-71635880(+)
chr15:71636568-71637168(+)
chr15:71637417-71638017(+)
chr15:71641015-71641615(+)
chr15:71641837-71642437(+)
chr15:71642399-71642999(+)
chr15:71642830-71643430(+)
chr15:71643248-71643848(+)
chr15:71643760-71644360(+)
chr15:71644386-71644986(+)
chr15:71645383-71645983(+)
chr15:71646170-71646770(+)
chr15:71647003-71647603(+)
chr15:71647522-71648122(+)
chr15:71648330-71648930(+)
chr15:71648970-71649570(+)
chr15:71649640-71650240(+)
chr15:71650232-71650832(+)
chr15:71650968-71651568(+)
chr15:71651645-71652245(+)
chr15:71652184-71652784(+)
chr15:71654370-71654970(+)
chr15:71654772-71655372(+)
chr15:71655391-71655991(+)
chr15:71655811-71656411(+)
chr15:71656323-71656923(+)
chr15:71657204-71657804(+)
chr15:71657660-71658260(+)
chr15:71659134-71659734(+)
chr15:71665029-71665629(+)
chr15:71665454-71666054(+)
chr15:71666053-71666653(+)
chr15:71666933-71667533(+)
chr15:71667750-71668350(+)
chr15:71668180-71668780(+)
chr15:71668590-71669190(+)
chr15:71669070-71669670(+)
chr15:71669570-71670170(+)
chr15:71669990-71670590(+)
chr15:71672163-71672763(+)
chr15:71672749-71673349(+)
chr15:71677183-71677783(+)
chr15:71677721-71678321(+)
chr15:71678266-71678866(+)
chr15:71678776-71679376(+)
chr15:71679525-71680125(+)
chr15:71680013-71680613(+)
chr15:71682428-71683028(+)
chr15:71682972-71683572(+)
chr15:71683884-71684484(+)
chr15:71684492-71685092(+)
chr15:71685103-71685703(+)
chr15:71685614-71686214(+)
chr15:71686240-71686840(+)
chr15:71688068-71688668(+)
chr15:71688672-71689272(+)
chr15:71689093-71689693(+)
chr15:71689621-71690221(+)
chr15:71691360-71691960(+)
chr15:71691875-71692475(+)
chr15:71692580-71693180(+)
chr15:71697915-71698515(+)
chr15:71698533-71699133(+)
chr15:71699510-71700110(+)
chr15:71700320-71700920(+)
chr15:71700960-71701560(+)
chr15:71701731-71702331(+)
chr15:71702613-71703213(+)
chr15:71703609-71704209(+)
chr15:71704230-71704830(+)
chr15:71705643-71706243(+)
chr15:71706310-71706910(+)
chr15:71707060-71707660(+)
chr15:71707893-71708493(+)
chr15:71711530-71712130(+)
chr15:71712100-71712700(+)
chr15:71714670-71715270(+)
chr15:71715213-71715813(+)
chr15:71716090-71716690(+)
chr15:71716605-71717205(+)
chr15:71717014-71717614(+)
chr15:71717600-71718200(+)
chr15:71718198-71718798(+)
chr15:71719576-71720176(+)
chr15:71720090-71720690(+)
chr15:71720780-71721380(+)
chr15:71721940-71722540(+)
chr15:71722902-71723502(+)
chr15:71723513-71724113(+)
chr15:71723980-71724580(+)
chr15:71725630-71726230(+)
chr15:71727054-71727654(+)
chr15:71727836-71728436(+)
chr15:71729469-71730069(+)
chr15:71730123-71730723(+)
chr15:71732723-71733323(+)
chr15:71733290-71733890(+)
chr15:71734015-71734615(+)
chr15:71734935-71735535(+)
chr15:71735675-71736275(+)
chr15:71736409-71737009(+)
chr15:71737349-71737949(+)
chr15:71737870-71738470(+)
chr15:71738840-71739440(+)
chr15:71739485-71740085(+)
chr15:71740034-71740634(+)
chr15:71740830-71741430(+)
chr15:71741495-71742095(+)
chr15:71742141-71742741(+)
chr15:71742630-71743230(+)
chr15:71743368-71743968(+)
chr15:71744060-71744660(+)
chr15:71745173-71745773(+)
chr15:71745880-71746480(+)
chr15:71746701-71747301(+)
chr15:71747286-71747886(+)
chr15:71747697-71748297(+)
chr15:71748168-71748768(+)
chr15:71748916-71749516(+)
chr15:71749410-71750010(+)
chr15:71749858-71750458(+)
chr15:71750356-71750956(+)
chr15:71751450-71752050(+)
chr15:71752070-71752670(+)
chr15:71752594-71753194(+)
chr15:71753270-71753870(+)
chr15:71753981-71754581(+)
chr15:71754410-71755010(+)
chr15:71754930-71755530(+)
chr15:71755458-71756058(+)
chr15:71756152-71756752(+)
chr15:71756810-71757410(+)
chr15:71757356-71757956(+)
chr15:71757813-71758413(+)
chr15:71758465-71759065(+)
chr15:71758872-71759472(+)
chr15:71760000-71760600(+)
chr15:71760550-71761150(+)
chr15:71761011-71761611(+)
chr15:71761668-71762268(+)
chr15:71762290-71762890(+)
chr15:71763577-71764177(+)
chr15:71764030-71764630(+)
chr15:71764715-71765315(+)
chr15:71765130-71765730(+)
chr15:71765530-71766130(+)
chr15:71765950-71766550(+)
chr15:71766725-71767325(+)
chr15:71767445-71768045(+)
chr15:71768510-71769110(+)
chr15:71769065-71769665(+)
chr15:71769563-71770163(+)
chr15:71770028-71770628(+)
chr15:71770956-71771556(+)
chr15:71772250-71772850(+)
chr15:71772770-71773370(+)
chr15:71774150-71774750(+)
chr15:71775070-71775670(+)
chr15:71776088-71776688(+)
chr15:71776910-71777510(+)
chr15:71777330-71777930(+)
chr15:71778004-71778604(+)
chr15:71778668-71779268(+)
chr15:71779339-71779939(+)
chr15:71781760-71782360(+)
chr15:71782810-71783410(+)
chr15:71783690-71784290(+)
chr15:71784595-71785195(+)
chr15:71785262-71785862(+)
chr15:71785760-71786360(+)
chr15:71786789-71787389(+)
chr15:71787401-71788001(+)
chr15:71788003-71788603(+)
chr15:71788816-71789416(+)
chr15:71789310-71789910(+)
chr15:71789970-71790570(+)
chr15:71790541-71791141(+)
chr15:71791290-71791890(+)
chr15:71791930-71792530(+)
chr15:71792750-71793350(+)
chr15:71793694-71794294(+)
chr15:71794295-71794895(+)
chr15:71795100-71795700(+)
chr15:71795750-71796350(+)
chr15:71796180-71796780(+)
chr15:71796730-71797330(+)
chr15:71797250-71797850(+)
chr15:71798161-71798761(+)
chr15:71799155-71799755(+)
chr15:71799840-71800440(+)
chr15:71800362-71800962(+)
chr15:71801377-71801977(+)
chr15:71802027-71802627(+)
chr15:71803006-71803606(+)
chr15:71804129-71804729(+)
chr15:71804553-71805153(+)
chr15:71805170-71805770(+)
chr15:71805690-71806290(+)
chr15:71806190-71806790(+)
chr15:71807681-71808281(+)
chr15:71808218-71808818(+)
chr15:71809370-71809970(+)
chr15:71810173-71810773(+)
chr15:71810898-71811498(+)
chr15:71811310-71811910(+)
chr15:71812109-71812709(+)
chr15:71812870-71813470(+)
chr15:71813798-71814398(+)
chr15:71814470-71815070(+)
chr15:71814970-71815570(+)
chr15:71815430-71816030(+)
chr15:71816290-71816890(+)
chr15:71817120-71817720(+)
chr15:71817804-71818404(+)
chr15:71818335-71818935(+)
chr15:71818990-71819590(+)
chr15:71820322-71820922(+)
chr15:71821605-71822205(+)
chr15:71822369-71822969(+)
chr15:71823431-71824031(+)
chr15:71824153-71824753(+)
chr15:71825155-71825755(+)
chr15:71827170-71827770(+)
chr15:71827610-71828210(+)
chr15:71830434-71831034(+)
chr15:71831261-71831861(+)
chr15:71832653-71833253(+)
chr15:71833474-71834074(+)
chr15:71833996-71834596(+)
chr15:71835054-71835654(+)
chr15:71837588-71838188(+)
chr15:71838139-71838739(+)
chr15:71839308-71839908(+)
chr15:71839785-71840385(+)
chr15:71840729-71841329(+)
chr15:71841385-71841985(+)
chr15:71841831-71842431(+)
chr15:71843948-71844548(+)
chr15:71846490-71847090(+)
chr15:71847250-71847850(+)
chr15:71848690-71849290(+)
chr15:71850710-71851310(+)
chr15:71851322-71851922(+)
chr15:71851884-71852484(+)
chr15:71852646-71853246(+)
chr15:71853988-71854588(+)
chr15:71854518-71855118(+)
chr15:71855045-71855645(+)
chr15:71856410-71857010(+)
chr15:71857227-71857827(+)
chr15:71857880-71858480(+)
chr15:71859689-71860289(+)
chr15:71860330-71860930(+)
chr15:71862536-71863136(+)
chr15:71862982-71863582(+)
chr15:71863421-71864021(+)
chr15:71863858-71864458(+)
chr15:71864861-71865461(+)
chr15:71867090-71867690(+)
chr15:71867714-71868314(+)
chr15:71868510-71869110(+)
chr15:71869296-71869896(+)
chr15:71870210-71870810(+)
chr15:71871385-71871985(+)
chr15:71872125-71872725(+)
chr15:71872956-71873556(+)
chr15:71873659-71874259(+)
chr15:71877405-71878005(+)
chr15:71878070-71878670(+)
chr15:71878709-71879309(+)
chr15:71881002-71881602(+)
chr15:71881758-71882358(+)
chr15:71882590-71883190(+)
chr15:71883343-71883943(+)
chr15:71884585-71885185(+)
chr15:71888345-71888945(+)
chr15:71888937-71889537(+)
chr15:71889398-71889998(+)
chr15:71889902-71890502(+)
chr15:71890440-71891040(+)
chr15:71891137-71891737(+)
chr15:71891831-71892431(+)
chr15:71892434-71893034(+)
chr15:71893692-71894292(+)
chr15:71894200-71894800(+)
chr15:71895230-71895830(+)
chr15:71895730-71896330(+)
chr15:71896400-71897000(+)
chr15:71897207-71897807(+)
chr15:71898059-71898659(+)
chr15:71900485-71901085(+)
chr15:71901217-71901817(+)
chr15:71902129-71902729(+)
chr15:71902544-71903144(+)
chr15:71903207-71903807(+)
chr15:71903869-71904469(+)
chr15:71904486-71905086(+)
chr15:71905106-71905706(+)
chr15:71905870-71906470(+)
chr15:71906353-71906953(+)
chr15:71907155-71907755(+)
chr15:71907752-71908352(+)
chr15:71908530-71909130(+)
chr15:71909100-71909700(+)
chr15:71909661-71910261(+)
chr15:71910165-71910765(+)
chr15:71910885-71911485(+)
chr15:71911410-71912010(+)
chr15:71914503-71915103(+)
chr15:71915030-71915630(+)
chr15:71916700-71917300(+)
chr15:71917890-71918490(+)
chr15:71918390-71918990(+)
chr15:71918865-71919465(+)
chr15:71919408-71920008(+)
chr15:71919847-71920447(+)
chr15:71920288-71920888(+)
chr15:71920690-71921290(+)
chr15:71921277-71921877(+)
chr15:71922342-71922942(+)
chr15:71923600-71924200(+)
chr15:71924846-71925446(+)
chr15:71925750-71926350(+)
chr15:71926308-71926908(+)
chr15:71927107-71927707(+)
chr15:71928030-71928630(+)
chr15:71928794-71929394(+)
chr15:71929220-71929820(+)
chr15:71929650-71930250(+)
chr15:71930390-71930990(+)
chr15:71931091-71931691(+)
chr15:71931765-71932365(+)
chr15:71933310-71933910(+)
chr15:71934094-71934694(+)
chr15:71935160-71935760(+)
chr15:71935600-71936200(+)
chr15:71936110-71936710(+)
chr15:71936860-71937460(+)
chr15:71937310-71937910(+)
chr15:71938050-71938650(+)
chr15:71938870-71939470(+)
chr15:71939645-71940245(+)
chr15:71940320-71940920(+)
chr15:71940778-71941378(+)
chr15:71941453-71942053(+)
chr15:71942126-71942726(+)
chr15:71942836-71943436(+)
chr15:71943246-71943846(+)
chr15:71943913-71944513(+)
chr15:71944730-71945330(+)
chr15:71945370-71945970(+)
chr15:71945900-71946500(+)
chr15:71946426-71947026(+)
chr15:71947044-71947644(+)
chr15:71947470-71948070(+)
chr15:71947986-71948586(+)
chr15:71949293-71949893(+)
chr15:71949855-71950455(+)
chr15:71950259-71950859(+)
chr15:71951232-71951832(+)
chr15:71951881-71952481(+)
chr15:71952737-71953337(+)
chr15:71953289-71953889(+)
chr15:71954538-71955138(+)
chr15:71955510-71956110(+)
chr15:71957480-71958080(+)
chr15:71959010-71959610(+)
chr15:71959433-71960033(+)
chr15:71960690-71961290(+)
chr15:71961878-71962478(+)
chr15:71966450-71967050(+)
chr15:71966856-71967456(+)
chr15:71967404-71968004(+)
chr15:71967893-71968493(+)
chr15:71969039-71969639(+)
chr15:71969790-71970390(+)
chr15:71970496-71971096(+)
chr15:71971260-71971860(+)
chr15:71972070-71972670(+)
chr15:71973408-71974008(+)
chr15:71973830-71974430(+)
chr15:71974257-71974857(+)
chr15:71975639-71976239(+)
chr15:71976108-71976708(+)
chr15:71976870-71977470(+)
chr15:71977838-71978438(+)
chr15:71978499-71979099(+)
chr15:71980318-71980918(+)
chr15:71980956-71981556(+)
chr15:71981518-71982118(+)
chr15:71982379-71982979(+)
chr15:71983487-71984087(+)
chr15:71984092-71984692(+)
chr15:71984668-71985268(+)
chr15:71985265-71985865(+)
chr15:71985810-71986410(+)
chr15:71986450-71987050(+)
chr15:71986950-71987550(+)
chr15:71987770-71988370(+)
chr15:71988980-71989580(+)
chr15:71989386-71989986(+)
chr15:71990282-71990882(+)
chr15:71990985-71991585(+)
chr15:71993370-71993970(+)
chr15:71994193-71994793(+)
chr15:71994770-71995370(+)
chr15:71995310-71995910(+)
chr15:71997430-71998030(+)
chr15:71998080-71998680(+)
chr15:71999022-71999622(+)
chr15:71999681-72000281(+)
chr15:72000221-72000821(+)
chr15:72000946-72001546(+)
chr15:72001974-72002574(+)
chr15:72002416-72003016(+)
chr15:72002830-72003430(+)
chr15:72004370-72004970(+)
chr15:72005584-72006184(+)
chr15:72006630-72007230(+)
chr15:72007552-72008152(+)
chr15:72008173-72008773(+)
chr15:72008746-72009346(+)
chr15:72009194-72009794(+)
chr15:72009830-72010430(+)
chr15:72010496-72011096(+)
chr15:72011396-72011996(+)
chr15:72011830-72012430(+)
chr15:72012867-72013467(+)
chr15:72013994-72014594(+)
chr15:72015160-72015760(+)
chr15:72015717-72016317(+)
chr15:72016700-72017300(+)
chr15:72017483-72018083(+)
chr15:72018170-72018770(+)
chr15:72018890-72019490(+)
chr15:72019320-72019920(+)
chr15:72020295-72020895(+)
chr15:72021117-72021717(+)
chr15:72021838-72022438(+)
chr15:72022240-72022840(+)
chr15:72022770-72023370(+)
chr15:72023310-72023910(+)
chr15:72024019-72024619(+)
chr15:72024763-72025363(+)
chr15:72025290-72025890(+)
chr15:72025760-72026360(+)
chr15:72026590-72027190(+)
chr15:72027202-72027802(+)
chr15:72027735-72028335(+)
chr15:72028856-72029456(+)
chr15:72029320-72029920(+)
chr15:72029868-72030468(+)
chr15:72030438-72031038(+)
chr15:72030970-72031570(+)
chr15:72031543-72032143(+)
chr15:72032030-72032630(+)
chr15:72032564-72033164(+)
chr15:72033125-72033725(+)
chr15:72034160-72034760(+)
chr15:72034750-72035350(+)
chr15:72035364-72035964(+)
chr15:72036128-72036728(+)
chr15:72036630-72037230(+)
chr15:72037161-72037761(+)
chr15:72037990-72038590(+)
chr15:72038882-72039482(+)
chr15:72039332-72039932(+)
chr15:72039759-72040359(+)
chr15:72040566-72041166(+)
chr15:72041407-72042007(+)
chr15:72041990-72042590(+)
chr15:72042797-72043397(+)
chr15:72044383-72044983(+)
chr15:72044913-72045513(+)
chr15:72045605-72046205(+)
chr15:72047353-72047953(+)
chr15:72047773-72048373(+)
chr15:72048952-72049552(+)
chr15:72049932-72050532(+)
chr15:72050475-72051075(+)
chr15:72050929-72051529(+)
chr15:72051373-72051973(+)
chr15:72052040-72052640(+)
chr15:72053907-72054507(+)
chr15:72054479-72055079(+)
chr15:72055060-72055660(+)
chr15:72055640-72056240(+)
chr15:72056100-72056700(+)
chr15:72056655-72057255(+)
chr15:72057430-72058030(+)
chr15:72058415-72059015(+)
chr15:72059005-72059605(+)
chr15:72059810-72060410(+)
chr15:72060440-72061040(+)
chr15:72062620-72063220(+)
chr15:72063110-72063710(+)
chr15:72063805-72064405(+)
chr15:72065733-72066333(+)
chr15:72066225-72066825(+)
chr15:72066770-72067370(+)
chr15:72068049-72068649(+)
chr15:72068562-72069162(+)
chr15:72069610-72070210(+)
chr15:72070667-72071267(+)
chr15:72071504-72072104(+)
chr15:72072570-72073170(+)
chr15:72073420-72074020(+)
chr15:72073830-72074430(+)
chr15:72074733-72075333(+)
chr15:72075549-72076149(+)
chr15:72075970-72076570(+)
chr15:72076943-72077543(+)
chr15:72077525-72078125(+)
chr15:72078000-72078600(+)
chr15:72078410-72079010(+)
chr15:72079015-72079615(+)
chr15:72079737-72080337(+)
chr15:72080852-72081452(+)
chr15:72081424-72082024(+)
chr15:72082338-72082938(+)
chr15:72083405-72084005(+)
chr15:72084141-72084741(+)
chr15:72084757-72085357(+)
chr15:72090796-72091396(+)
chr15:72091330-72091930(+)
chr15:72092388-72092988(+)
chr15:72093316-72093916(+)
chr15:72094113-72094713(+)
chr15:72094910-72095510(+)
chr15:72095950-72096550(+)
chr15:72096504-72097104(+)
chr15:72097113-72097713(+)
chr15:72097840-72098440(+)
chr15:72098648-72099248(+)
chr15:72099369-72099969(+)
chr15:72100041-72100641(+)
chr15:72100657-72101257(+)
chr15:72101619-72102219(+)
chr15:72102678-72103278(+)
chr15:72103283-72103883(+)
chr15:72104194-72104794(+)
chr15:72104805-72105405(+)
chr15:72105212-72105812(+)
chr15:72106082-72106682(+)
chr15:72106773-72107373(+)
chr15:72107502-72108102(+)
chr15:72108080-72108680(+)
chr15:72109015-72109615(+)
chr15:72109630-72110230(+)
chr15:72110499-72111099(+)
chr15:72111370-72111970(+)
chr15:72111951-72112551(+)
chr15:72112650-72113250(+)
chr15:72113793-72114393(+)
chr15:72114310-72114910(+)
chr15:72114943-72115543(+)
chr15:72115451-72116051(+)
chr15:72115992-72116592(+)
chr15:72116440-72117040(+)
chr15:72117254-72117854(+)
chr15:72117663-72118263(+)
chr15:72118401-72119001(+)
chr15:72118971-72119571(+)
chr15:72120490-72121090(+)
chr15:72120930-72121530(+)
chr15:72121430-72122030(+)
chr15:72122180-72122780(+)
chr15:72122810-72123410(+)
chr15:72123245-72123845(+)
chr15:72124148-72124748(+)
chr15:72125650-72126250(+)
chr15:72126110-72126710(+)
chr15:72126740-72127340(+)
chr15:72127270-72127870(+)
chr15:72127880-72128480(+)
chr15:72129490-72130090(+)
chr15:72130187-72130787(+)
chr15:72130844-72131444(+)
chr15:72131358-72131958(+)
chr15:72133820-72134420(+)
chr15:72135610-72136210(+)
chr15:72136210-72136810(+)
chr15:72137121-72137721(+)
chr15:72138225-72138825(+)
chr15:72139890-72140490(+)
chr15:72141030-72141630(+)
chr15:72141995-72142595(+)
chr15:72142550-72143150(+)
chr15:72143050-72143650(+)
chr15:72144217-72144817(+)
chr15:72145095-72145695(+)
chr15:72148410-72149010(+)
chr15:72148961-72149561(+)
chr15:72149510-72150110(+)
chr15:72151148-72151748(+)
chr15:72152517-72153117(+)
chr15:72153348-72153948(+)
chr15:72155555-72156155(+)
chr15:72156486-72157086(+)
chr15:72156906-72157506(+)
chr15:72157334-72157934(+)
chr15:72159320-72159920(+)
chr15:72160279-72160879(+)
chr15:72161470-72162070(+)
chr15:72162005-72162605(+)
chr15:72162710-72163310(+)
chr15:72163230-72163830(+)
chr15:72165830-72166430(+)
chr15:72166485-72167085(+)
chr15:72168550-72169150(+)
chr15:72169800-72170400(+)
chr15:72171090-72171690(+)
chr15:72171930-72172530(+)
chr15:72172522-72173122(+)
chr15:72173178-72173778(+)
chr15:72174505-72175105(+)
chr15:72174990-72175590(+)
chr15:72175689-72176289(+)
chr15:72177630-72178230(+)
chr15:72178310-72178910(+)
chr15:72180090-72180690(+)
chr15:72181164-72181764(+)
chr15:72181628-72182228(+)
chr15:72182042-72182642(+)
chr15:72182594-72183194(+)
chr15:72183298-72183898(+)
chr15:72184586-72185186(+)
chr15:72185140-72185740(+)
chr15:72185938-72186538(+)
chr15:72186390-72186990(+)
chr15:72189367-72189967(+)
chr15:72190484-72191084(+)
chr15:72191939-72192539(+)
chr15:72192470-72193070(+)
chr15:72193479-72194079(+)
chr15:72194210-72194810(+)
chr15:72195618-72196218(+)
chr15:72196324-72196924(+)
chr15:72197011-72197611(+)
chr15:72197930-72198530(+)
chr15:72198517-72199117(+)
chr15:72201476-72202076(+)
chr15:72203110-72203710(+)
chr15:72205690-72206290(+)
chr15:72206480-72207080(+)
chr15:72207280-72207880(+)
chr15:72208080-72208680(+)
chr15:72208517-72209117(+)
chr15:72209033-72209633(+)
chr15:72211315-72211915(+)
chr15:72212390-72212990(+)
chr15:72212910-72213510(+)
chr15:72213379-72213979(+)
chr15:72213892-72214492(+)
chr15:72215010-72215610(+)
chr15:72216750-72217350(+)
chr15:72218223-72218823(+)
chr15:72218840-72219440(+)
chr15:72219656-72220256(+)
chr15:72221270-72221870(+)
chr15:72222378-72222978(+)
chr15:72223517-72224117(+)
chr15:72224427-72225027(+)
chr15:72224910-72225510(+)
chr15:72226691-72227291(+)
chr15:72228370-72228970(+)
chr15:72229350-72229950(+)
chr15:72229940-72230540(+)
chr15:72232170-72232770(+)
chr15:72233035-72233635(+)
chr15:72235434-72236034(+)
chr15:72235997-72236597(+)
chr15:72237397-72237997(+)
chr15:72239704-72240304(+)
chr15:72240110-72240710(+)
chr15:72240615-72241215(+)
chr15:72241270-72241870(+)
chr15:72241790-72242390(+)
chr15:72243287-72243887(+)
chr15:72243830-72244430(+)
chr15:72244548-72245148(+)
chr15:72245239-72245839(+)
chr15:72245690-72246290(+)
chr15:72246636-72247236(+)
chr15:72247561-72248161(+)
chr15:72249270-72249870(+)
chr15:72249801-72250401(+)
chr15:72252155-72252755(+)
chr15:72253502-72254102(+)
chr15:72254190-72254790(+)
chr15:72254702-72255302(+)
chr15:72255270-72255870(+)
chr15:72255710-72256310(+)
chr15:72256405-72257005(+)
chr15:72258890-72259490(+)
chr15:72259738-72260338(+)
chr15:72262049-72262649(+)
chr15:72262660-72263260(+)
chr15:72263516-72264116(+)
chr15:72264143-72264743(+)
chr15:72265190-72265790(+)
chr15:72265677-72266277(+)
chr15:72266476-72267076(+)
chr15:72267023-72267623(+)
chr15:72267690-72268290(+)
chr15:72268468-72269068(+)
chr15:72269485-72270085(+)
chr15:72271290-72271890(+)
chr15:72272690-72273290(+)
chr15:72273503-72274103(+)
chr15:72275430-72276030(+)
chr15:72276054-72276654(+)
chr15:72277610-72278210(+)
chr15:72279293-72279893(+)
chr15:72280310-72280910(+)
chr15:72281470-72282070(+)
chr15:72282060-72282660(+)
chr15:72283730-72284330(+)
chr15:72284930-72285530(+)
chr15:72287090-72287690(+)
chr15:72288918-72289518(+)
chr15:72289952-72290552(+)
chr15:72291973-72292573(+)
chr15:72294075-72294675(+)
chr15:72294490-72295090(+)
chr15:72297168-72297768(+)
chr15:72297712-72298312(+)
chr15:72298500-72299100(+)
chr15:72300310-72300910(+)
chr15:72300970-72301570(+)
chr15:72301505-72302105(+)
chr15:72302280-72302880(+)
chr15:72302774-72303374(+)
chr15:72303218-72303818(+)
chr15:72303665-72304265(+)
chr15:72305415-72306015(+)
chr15:72306100-72306700(+)
chr15:72306835-72307435(+)
chr15:72307323-72307923(+)
chr15:72309296-72309896(+)
chr15:72311122-72311722(+)
chr15:72313070-72313670(+)
chr15:72313652-72314252(+)
chr15:72315428-72316028(+)
chr15:72317630-72318230(+)
chr15:72319547-72320147(+)
chr15:72321250-72321850(+)
chr15:72322010-72322610(+)
chr15:72322680-72323280(+)
chr15:72323138-72323738(+)
chr15:72323990-72324590(+)
chr15:72324586-72325186(+)
chr15:72325090-72325690(+)
chr15:72325868-72326468(+)
chr15:72326568-72327168(+)
chr15:72326990-72327590(+)
chr15:72327572-72328172(+)
chr15:72328443-72329043(+)
chr15:72328909-72329509(+)
chr15:72329523-72330123(+)
chr15:72331660-72332260(+)
chr15:72332347-72332947(+)
chr15:72334263-72334863(+)
chr15:72335014-72335614(+)
chr15:72337184-72337784(+)
chr15:72337726-72338326(+)
chr15:72338440-72339040(+)
chr15:72338850-72339450(+)
chr15:72339280-72339880(+)
chr15:72340000-72340600(+)
chr15:72341589-72342189(+)
chr15:72342007-72342607(+)
chr15:72342460-72343060(+)
chr15:72342922-72343522(+)
chr15:72343341-72343941(+)
chr15:72344173-72344773(+)
chr15:72344784-72345384(+)
chr15:72345256-72345856(+)
chr15:72346490-72347090(+)
chr15:72348130-72348730(+)
chr15:72348670-72349270(+)
chr15:72349787-72350387(+)
chr15:72350792-72351392(+)
chr15:72351258-72351858(+)
chr15:72352090-72352690(+)
chr15:72352991-72353591(+)
chr15:72353700-72354300(+)
chr15:72354970-72355570(+)
chr15:72355425-72356025(+)
chr15:72357230-72357830(+)
chr15:72358055-72358655(+)
chr15:72358570-72359170(+)
chr15:72359545-72360145(+)
chr15:72360630-72361230(+)
chr15:72361154-72361754(+)
chr15:72361920-72362520(+)
chr15:72362510-72363110(+)
chr15:72363252-72363852(+)
chr15:72363882-72364482(+)
chr15:72364860-72365460(+)
chr15:72365745-72366345(+)
chr15:72366831-72367431(+)
chr15:72367361-72367961(+)
chr15:72368035-72368635(+)
chr15:72369514-72370114(+)
chr15:72370246-72370846(+)
chr15:72371152-72371752(+)
chr15:72371688-72372288(+)
chr15:72372438-72373038(+)
chr15:72373310-72373910(+)
chr15:72373844-72374444(+)
chr15:72374455-72375055(+)
chr15:72375055-72375655(+)
chr15:72375590-72376190(+)
chr15:72376102-72376702(+)
chr15:72376776-72377376(+)
chr15:72377551-72378151(+)
chr15:72378396-72378996(+)
chr15:72379098-72379698(+)
chr15:72379509-72380109(+)
chr15:72380533-72381133(+)
chr15:72381080-72381680(+)
chr15:72381740-72382340(+)
chr15:72382650-72383250(+)
chr15:72383221-72383821(+)
chr15:72384319-72384919(+)
chr15:72384895-72385495(+)
chr15:72385400-72386000(+)
chr15:72387245-72387845(+)
chr15:72387842-72388442(+)
chr15:72388395-72388995(+)
chr15:72388890-72389490(+)
chr15:72389400-72390000(+)
chr15:72390292-72390892(+)
chr15:72390754-72391354(+)
chr15:72391300-72391900(+)
chr15:72391730-72392330(+)
chr15:72392230-72392830(+)
chr15:72394782-72395382(+)
chr15:72395361-72395961(+)
chr15:72396155-72396755(+)
chr15:72396815-72397415(+)
chr15:72397354-72397954(+)
chr15:72397895-72398495(+)
chr15:72398705-72399305(+)
chr15:72399290-72399890(+)
chr15:72399880-72400480(+)
chr15:72400440-72401040(+)
chr15:72401150-72401750(+)
chr15:72401762-72402362(+)
chr15:72402210-72402810(+)
chr15:72402659-72403259(+)
chr15:72403610-72404210(+)
chr15:72404359-72404959(+)
chr15:72404835-72405435(+)
chr15:72405677-72406277(+)
chr15:72406396-72406996(+)
chr15:72407450-72408050(+)
chr15:72408149-72408749(+)
chr15:72408802-72409402(+)
chr15:72409270-72409870(+)
chr15:72409789-72410389(+)
chr15:72410381-72410981(+)
chr15:72411183-72411783(+)
chr15:72411908-72412508(+)
chr15:72412430-72413030(+)
chr15:72413055-72413655(+)
chr15:72414409-72415009(+)
chr15:72415210-72415810(+)
chr15:72416462-72417062(+)
chr15:72418350-72418950(+)
chr15:72420130-72420730(+)
chr15:72421955-72422555(+)
chr15:72422470-72423070(+)
chr15:72423150-72423750(+)
chr15:72424130-72424730(+)
chr15:72424810-72425410(+)
chr15:72425609-72426209(+)
chr15:72426305-72426905(+)
chr15:72426929-72427529(+)
chr15:72427430-72428030(+)
chr15:72428291-72428891(+)
chr15:72428887-72429487(+)
chr15:72429598-72430198(+)
chr15:72430336-72430936(+)
chr15:72431974-72432574(+)
chr15:72432650-72433250(+)
chr15:72433766-72434366(+)
chr15:72434485-72435085(+)
chr15:72435048-72435648(+)
chr15:72435870-72436470(+)
chr15:72436600-72437200(+)
chr15:72437365-72437965(+)
chr15:72437955-72438555(+)
chr15:72438371-72438971(+)
chr15:72439093-72439693(+)
chr15:72439685-72440285(+)
chr15:72440370-72440970(+)
chr15:72440900-72441500(+)
chr15:72441470-72442070(+)
chr15:72442173-72442773(+)
chr15:72443063-72443663(+)
chr15:72443570-72444170(+)
chr15:72444600-72445200(+)
chr15:72445536-72446136(+)
chr15:72446639-72447239(+)
chr15:72447402-72448002(+)
chr15:72448173-72448773(+)
chr15:72448815-72449415(+)
chr15:72449430-72450030(+)
chr15:72449870-72450470(+)
chr15:72451040-72451640(+)
chr15:72451521-72452121(+)
chr15:72452210-72452810(+)
chr15:72452670-72453270(+)
chr15:72453705-72454305(+)
chr15:72454457-72455057(+)
chr15:72454985-72455585(+)
chr15:72455500-72456100(+)
chr15:72456032-72456632(+)
chr15:72456735-72457335(+)
chr15:72457480-72458080(+)
chr15:72458290-72458890(+)
chr15:72458885-72459485(+)
chr15:72459409-72460009(+)
chr15:72460308-72460908(+)
chr15:72460757-72461357(+)
chr15:72461656-72462256(+)
chr15:72462396-72462996(+)
chr15:72462850-72463450(+)
chr15:72464205-72464805(+)
chr15:72464630-72465230(+)
chr15:72465174-72465774(+)
chr15:72465645-72466245(+)
chr15:72466372-72466972(+)
chr15:72466962-72467562(+)
chr15:72467374-72467974(+)
chr15:72467815-72468415(+)
chr15:72468443-72469043(+)
chr15:72469257-72469857(+)
chr15:72469788-72470388(+)
chr15:72470300-72470900(+)
chr15:72471262-72471862(+)
chr15:72472220-72472820(+)
chr15:72472970-72473570(+)
chr15:72473500-72474100(+)
chr15:72474106-72474706(+)
chr15:72474878-72475478(+)
chr15:72475300-72475900(+)
chr15:72475723-72476323(+)
chr15:72476479-72477079(+)
chr15:72477575-72478175(+)
chr15:72478215-72478815(+)
chr15:72479270-72479870(+)
chr15:72479862-72480462(+)
chr15:72480885-72481485(+)
chr15:72481610-72482210(+)
chr15:72482090-72482690(+)
chr15:72482623-72483223(+)
chr15:72483117-72483717(+)
chr15:72483590-72484190(+)
chr15:72484000-72484600(+)
chr15:72484682-72485282(+)
chr15:72485202-72485802(+)
chr15:72485630-72486230(+)
chr15:72486141-72486741(+)
chr15:72487348-72487948(+)
chr15:72488076-72488676(+)
chr15:72488734-72489334(+)
chr15:72489282-72489882(+)
chr15:72489831-72490431(+)
chr15:72490624-72491224(+)
chr15:72491118-72491718(+)
chr15:72491936-72492536(+)
chr15:72492501-72493101(+)
chr15:72493009-72493609(+)
chr15:72493572-72494172(+)
chr15:72494540-72495140(+)
chr15:72494982-72495582(+)
chr15:72495703-72496303(+)
chr15:72496259-72496859(+)
chr15:72497182-72497782(+)
chr15:72498257-72498857(+)
chr15:72498852-72499452(+)
chr15:72499310-72499910(+)
chr15:72499911-72500511(+)
chr15:72500774-72501374(+)
chr15:72501687-72502287(+)
chr15:72502433-72503033(+)
chr15:72502970-72503570(+)
chr15:72503970-72504570(+)
chr15:72504630-72505230(+)
chr15:72505670-72506270(+)
chr15:72506560-72507160(+)
chr15:72507155-72507755(+)
chr15:72507810-72508410(+)
chr15:72508300-72508900(+)
chr15:72508730-72509330(+)
chr15:72509563-72510163(+)
chr15:72510158-72510758(+)
chr15:72511315-72511915(+)
chr15:72512162-72512762(+)
chr15:72513048-72513648(+)
chr15:72513905-72514505(+)
chr15:72514637-72515237(+)
chr15:72515218-72515818(+)
chr15:72515680-72516280(+)
chr15:72516304-72516904(+)
chr15:72516750-72517350(+)
chr15:72517470-72518070(+)
chr15:72518419-72519019(+)
chr15:72518885-72519485(+)
chr15:72519418-72520018(+)
chr15:72520033-72520633(+)
chr15:72520537-72521137(+)
chr15:72521025-72521625(+)
chr15:72521585-72522185(+)
chr15:72522126-72522726(+)
chr15:72522543-72523143(+)
chr15:72523358-72523958(+)
chr15:72523829-72524429(+)
chr15:72524331-72524931(+)
chr15:72525038-72525638(+)
chr15:72526024-72526624(+)
chr15:72526450-72527050(+)
chr15:72526950-72527550(+)
chr15:72527498-72528098(+)
chr15:72528155-72528755(+)
chr15:72529136-72529736(+)
chr15:72529648-72530248(+)
chr15:72530071-72530671(+)
chr15:72530650-72531250(+)
chr15:72531230-72531830(+)
chr15:72531896-72532496(+)
chr15:72532480-72533080(+)
chr15:72532910-72533510(+)
chr15:72533470-72534070(+)
chr15:72534170-72534770(+)
chr15:72534600-72535200(+)
chr15:72535056-72535656(+)
chr15:72535850-72536450(+)
chr15:72536965-72537565(+)
chr15:72537634-72538234(+)
chr15:72538310-72538910(+)
chr15:72539185-72539785(+)
chr15:72540020-72540620(+)
chr15:72540740-72541340(+)
chr15:72541420-72542020(+)
chr15:72542250-72542850(+)
chr15:72542830-72543430(+)
chr15:72543400-72544000(+)
chr15:72543936-72544536(+)
chr15:72544480-72545080(+)
chr15:72545120-72545720(+)
chr15:72545530-72546130(+)
chr15:72546225-72546825(+)
chr15:72546690-72547290(+)
chr15:72547170-72547770(+)
chr15:72547630-72548230(+)
chr15:72548230-72548830(+)
chr15:72548680-72549280(+)
chr15:72549450-72550050(+)
chr15:72550050-72550650(+)
chr15:72551730-72552330(+)
chr15:72552130-72552730(+)
chr15:72552618-72553218(+)
chr15:72553090-72553690(+)
chr15:72553635-72554235(+)
chr15:72554090-72554690(+)
chr15:72554690-72555290(+)
chr15:72555730-72556330(+)
chr15:72556139-72556739(+)
chr15:72556550-72557150(+)
chr15:72557293-72557893(+)
chr15:72558240-72558840(+)
chr15:72558880-72559480(+)
chr15:72559600-72560200(+)
chr15:72560030-72560630(+)
chr15:72561150-72561750(+)
chr15:72561610-72562210(+)
chr15:72562170-72562770(+)
chr15:72562750-72563350(+)
chr15:72563197-72563797(+)
chr15:72563732-72564332(+)
chr15:72564198-72564798(+)
chr15:72564808-72565408(+)
chr15:72565468-72566068(+)
chr15:72566378-72566978(+)
chr15:72567270-72567870(+)
chr15:72567838-72568438(+)
chr15:72568482-72569082(+)
chr15:72569070-72569670(+)
chr15:72569565-72570165(+)
chr15:72569970-72570570(+)
chr15:72570712-72571312(+)
chr15:72571529-72572129(+)
chr15:72572290-72572890(+)
chr15:72573012-72573612(+)
chr15:72573960-72574560(+)
chr15:72574850-72575450(+)
chr15:72575430-72576030(+)
chr15:72575990-72576590(+)
chr15:72576550-72577150(+)
chr15:72577054-72577654(+)
chr15:72577646-72578246(+)
chr15:72578170-72578770(+)
chr15:72579020-72579620(+)
chr15:72579616-72580216(+)
chr15:72580472-72581072(+)
chr15:72581471-72582071(+)
chr15:72582209-72582809(+)
chr15:72582920-72583520(+)
chr15:72583434-72584034(+)
chr15:72583885-72584485(+)
chr15:72584330-72584930(+)
chr15:72584920-72585520(+)
chr15:72585410-72586010(+)
chr15:72585970-72586570(+)
chr15:72586710-72587310(+)
chr15:72587190-72587790(+)
chr15:72588871-72589471(+)
chr15:72589697-72590297(+)
chr15:72590390-72590990(+)
chr15:72591040-72591640(+)
chr15:72591680-72592280(+)
chr15:72592270-72592870(+)
chr15:72592840-72593440(+)
chr15:72593355-72593955(+)
chr15:72593810-72594410(+)
chr15:72594560-72595160(+)
chr15:72595156-72595756(+)
chr15:72596120-72596720(+)
chr15:72596902-72597502(+)
chr15:72597524-72598124(+)
chr15:72598524-72599124(+)
chr15:72599222-72599822(+)
chr15:72599937-72600537(+)
chr15:72600790-72601390(+)
chr15:72601250-72601850(+)
chr15:72601753-72602353(+)
chr15:72604080-72604680(+)
chr15:72604849-72605449(+)
chr15:72606200-72606800(+)
chr15:72607265-72607865(+)
chr15:72608194-72608794(+)
chr15:72609215-72609815(+)
chr15:72609904-72610504(+)
chr15:72610723-72611323(+)
chr15:72611319-72611919(+)
chr15:72611869-72612469(+)
chr15:72612314-72612914(+)
chr15:72613140-72613740(+)
chr15:72613605-72614205(+)
chr15:72617389-72617989(+)
chr15:72623262-72623862(+)
chr15:72627230-72627830(+)
chr15:72628910-72629510(+)
chr15:72630409-72631009(+)
chr15:72631081-72631681(+)
chr15:72632014-72632614(+)
chr15:72632572-72633172(+)
chr15:72633625-72634225(+)
chr15:72634626-72635226(+)
chr15:72636083-72636683(+)
chr15:72636858-72637458(+)
chr15:72637565-72638165(+)
chr15:72638041-72638641(+)
chr15:72638490-72639090(+)
chr15:72638952-72639552(+)
chr15:72639520-72640120(+)
chr15:72639990-72640590(+)
chr15:72640427-72641027(+)
chr15:72641122-72641722(+)
chr15:72641670-72642270(+)
chr15:72642230-72642830(+)
chr15:72642790-72643390(+)
chr15:72643557-72644157(+)
chr15:72644314-72644914(+)
chr15:72644980-72645580(+)
chr15:72645514-72646114(+)
chr15:72646650-72647250(+)
chr15:72647215-72647815(+)
chr15:72648850-72649450(+)
chr15:72649380-72649980(+)
chr15:72650370-72650970(+)
chr15:72651015-72651615(+)
chr15:72652130-72652730(+)
chr15:72652670-72653270(+)
chr15:72653230-72653830(+)
chr15:72654080-72654680(+)
chr15:72654820-72655420(+)
chr15:72655560-72656160(+)
chr15:72656230-72656830(+)
chr15:72657310-72657910(+)
chr15:72658119-72658719(+)
chr15:72658710-72659310(+)
chr15:72659490-72660090(+)
chr15:72660563-72661163(+)
chr15:72661089-72661689(+)
chr15:72661730-72662330(+)
chr15:72662255-72662855(+)
chr15:72663188-72663788(+)
chr15:72663990-72664590(+)
chr15:72664577-72665177(+)
chr15:72664978-72665578(+)
chr15:72665430-72666030(+)
chr15:72666270-72666870(+)
chr15:72666895-72667495(+)
chr15:72668033-72668633(+)
chr15:72668578-72669178(+)
chr15:72669618-72670218(+)
chr15:72670430-72671030(+)
chr15:72671326-72671926(+)
chr15:72672084-72672684(+)
chr15:72672590-72673190(+)
chr15:72673020-72673620(+)
chr15:72673463-72674063(+)
chr15:72674395-72674995(+)
chr15:72674890-72675490(+)
chr15:72675320-72675920(+)
chr15:72675750-72676350(+)
chr15:72676395-72676995(+)
chr15:72677080-72677680(+)
chr15:72677799-72678399(+)
chr15:72678895-72679495(+)
chr15:72679929-72680529(+)
chr15:72680380-72680980(+)
chr15:72681010-72681610(+)
chr15:72681465-72682065(+)
chr15:72682650-72683250(+)
chr15:72683290-72683890(+)
chr15:72684081-72684681(+)
chr15:72684990-72685590(+)
chr15:72685950-72686550(+)
chr15:72686630-72687230(+)
chr15:72690190-72690790(+)
chr15:72690969-72691569(+)
chr15:72692470-72693070(+)
chr15:72693213-72693813(+)
chr15:72694913-72695513(+)
chr15:72695330-72695930(+)
chr15:72696130-72696730(+)
chr15:72696625-72697225(+)
chr15:72697094-72697694(+)
chr15:72700030-72700630(+)
chr15:72701510-72702110(+)
chr15:72703290-72703890(+)
chr15:72706030-72706630(+)
chr15:72707518-72708118(+)
chr15:72711550-72712150(+)
chr15:72712766-72713366(+)
chr15:72713608-72714208(+)
chr15:72714870-72715470(+)
chr15:72715506-72716106(+)
chr15:72716899-72717499(+)
chr15:72717562-72718162(+)
chr15:72719117-72719717(+)
chr15:72719794-72720394(+)
chr15:72725701-72726301(+)
chr15:72726350-72726950(+)
chr15:72727025-72727625(+)
chr15:72727550-72728150(+)
chr15:72729954-72730554(+)
chr15:72731250-72731850(+)
chr15:72732072-72732672(+)
chr15:72733160-72733760(+)
chr15:72737652-72738252(+)
chr15:72738720-72739320(+)
chr15:72740688-72741288(+)
chr15:72741600-72742200(+)
chr15:72742330-72742930(+)
chr15:72742910-72743510(+)
chr15:72743450-72744050(+)
chr15:72743890-72744490(+)
chr15:72744710-72745310(+)
chr15:72745732-72746332(+)
chr15:72748120-72748720(+)
chr15:72749210-72749810(+)
chr15:72750270-72750870(+)
chr15:72752634-72753234(+)
chr15:72753709-72754309(+)
chr15:72754223-72754823(+)
chr15:72755310-72755910(+)
chr15:72755990-72756590(+)
chr15:72756459-72757059(+)
chr15:72758045-72758645(+)
chr15:72758581-72759181(+)
chr15:72759800-72760400(+)
chr15:72762230-72762830(+)
chr15:72763644-72764244(+)
chr15:72764230-72764830(+)
chr15:72765271-72765871(+)
chr15:72765868-72766468(+)
chr15:72766370-72766970(+)
chr15:72767322-72767922(+)
chr15:72768077-72768677(+)
chr15:72768795-72769395(+)
chr15:72769969-72770569(+)
chr15:72770650-72771250(+)
chr15:72771056-72771656(+)
chr15:72771560-72772160(+)
chr15:72772200-72772800(+)
chr15:72772680-72773280(+)
chr15:72773378-72773978(+)
chr15:72774552-72775152(+)
chr15:72775370-72775970(+)
chr15:72777480-72778080(+)
chr15:72778438-72779038(+)
chr15:72778960-72779560(+)
chr15:72779648-72780248(+)
chr15:72780300-72780900(+)
chr15:72781030-72781630(+)
chr15:72782830-72783430(+)
chr15:72784043-72784643(+)
chr15:72785119-72785719(+)
chr15:72786468-72787068(+)
chr15:72787224-72787824(+)
chr15:72788150-72788750(+)
chr15:72788897-72789497(+)
chr15:72791810-72792410(+)
chr15:72794702-72795302(+)
chr15:72795380-72795980(+)
chr15:72795940-72796540(+)
chr15:72796683-72797283(+)
chr15:72797238-72797838(+)
chr15:72797875-72798475(+)
chr15:72799916-72800516(+)
chr15:72801681-72802281(+)
chr15:72802148-72802748(+)
chr15:72802610-72803210(+)
chr15:72803295-72803895(+)
chr15:72803781-72804381(+)
chr15:72805687-72806287(+)
chr15:72806790-72807390(+)
chr15:72807811-72808411(+)
chr15:72808238-72808838(+)
chr15:72808978-72809578(+)
chr15:72810910-72811510(+)
chr15:72812974-72813574(+)
chr15:72813914-72814514(+)
chr15:72814520-72815120(+)
chr15:72815795-72816395(+)
chr15:72818650-72819250(+)
chr15:72819514-72820114(+)
chr15:72820010-72820610(+)
chr15:72820770-72821370(+)
chr15:72821551-72822151(+)
chr15:72823198-72823798(+)
chr15:72824831-72825431(+)
chr15:72825235-72825835(+)
chr15:72826737-72827337(+)
chr15:72828106-72828706(+)
chr15:72828743-72829343(+)
chr15:72829270-72829870(+)
chr15:72830350-72830950(+)
chr15:72831124-72831724(+)
chr15:72833119-72833719(+)
chr15:72833946-72834546(+)
chr15:72834770-72835370(+)
chr15:72836030-72836630(+)
chr15:72837273-72837873(+)
chr15:72837862-72838462(+)
chr15:72838790-72839390(+)
chr15:72840290-72840890(+)
chr15:72840892-72841492(+)
chr15:72841560-72842160(+)
chr15:72841970-72842570(+)
chr15:72843050-72843650(+)
chr15:72844314-72844914(+)
chr15:72845054-72845654(+)
chr15:72845720-72846320(+)
chr15:72846270-72846870(+)
chr15:72847063-72847663(+)
chr15:72847865-72848465(+)
chr15:72848593-72849193(+)
chr15:72849714-72850314(+)
chr15:72850380-72850980(+)
chr15:72851190-72851790(+)
chr15:72851992-72852592(+)
chr15:72852670-72853270(+)
chr15:72853080-72853680(+)
chr15:72853900-72854500(+)
chr15:72854383-72854983(+)
chr15:72855141-72855741(+)
chr15:72856287-72856887(+)
chr15:72856740-72857340(+)
chr15:72857210-72857810(+)
chr15:72858070-72858670(+)
chr15:72859208-72859808(+)
chr15:72860030-72860630(+)
chr15:72861290-72861890(+)
chr15:72861870-72862470(+)
chr15:72862334-72862934(+)
chr15:72862970-72863570(+)
chr15:72863578-72864178(+)
chr15:72864450-72865050(+)
chr15:72865290-72865890(+)
chr15:72866497-72867097(+)
chr15:72867240-72867840(+)
chr15:72869350-72869950(+)
chr15:72870352-72870952(+)
chr15:72871417-72872017(+)
chr15:72872970-72873570(+)
chr15:72875348-72875948(+)
chr15:72875830-72876430(+)
chr15:72876244-72876844(+)
chr15:72877125-72877725(+)
chr15:72877890-72878490(+)
chr15:72878650-72879250(+)
chr15:72879690-72880290(+)
chr15:72880340-72880940(+)
chr15:72881130-72881730(+)
chr15:72882295-72882895(+)
chr15:72883555-72884155(+)
chr15:72884259-72884859(+)
chr15:72884905-72885505(+)
chr15:72885590-72886190(+)
chr15:72886098-72886698(+)
chr15:72888447-72889047(+)
chr15:72889397-72889997(+)
chr15:72892091-72892691(+)
chr15:72892840-72893440(+)
chr15:72894370-72894970(+)
chr15:72895861-72896461(+)
chr15:72896377-72896977(+)
chr15:72897007-72897607(+)
chr15:72897486-72898086(+)
chr15:72898030-72898630(+)
chr15:72898590-72899190(+)
chr15:72899940-72900540(+)
chr15:72900440-72901040(+)
chr15:72901835-72902435(+)
chr15:72902500-72903100(+)
chr15:72903810-72904410(+)
chr15:72904526-72905126(+)
chr15:72906605-72907205(+)
chr15:72907138-72907738(+)
chr15:72907860-72908460(+)
chr15:72908843-72909443(+)
chr15:72910860-72911460(+)
chr15:72911280-72911880(+)
chr15:72912140-72912740(+)
chr15:72912750-72913350(+)
chr15:72913285-72913885(+)
chr15:72914130-72914730(+)
chr15:72914560-72915160(+)
chr15:72915667-72916267(+)
chr15:72916210-72916810(+)
chr15:72916730-72917330(+)
chr15:72917230-72917830(+)
chr15:72917670-72918270(+)
chr15:72918325-72918925(+)
chr15:72918740-72919340(+)
chr15:72919314-72919914(+)
chr15:72920490-72921090(+)
chr15:72922660-72923260(+)
chr15:72923321-72923921(+)
chr15:72929034-72929634(+)
chr15:72931009-72931609(+)
chr15:72931977-72932577(+)
chr15:72934397-72934997(+)
chr15:72934997-72935597(+)
chr15:72937383-72937983(+)
chr15:72940097-72940697(+)
chr15:72942905-72943505(+)
chr15:72946562-72947162(+)
chr15:72958875-72959475(+)
chr15:72963019-72963619(+)
chr15:72963740-72964340(+)
chr15:72964170-72964770(+)
chr15:72964890-72965490(+)
chr15:72965637-72966237(+)
chr15:72967445-72968045(+)
chr15:72968275-72968875(+)
chr15:72969647-72970247(+)
chr15:72970095-72970695(+)
chr15:72971928-72972528(+)
chr15:72973186-72973786(+)
chr15:72973955-72974555(+)
chr15:72974630-72975230(+)
chr15:72975032-72975632(+)
chr15:72975971-72976571(+)
chr15:72976450-72977050(+)
chr15:72976920-72977520(+)
chr15:72977625-72978225(+)
chr15:72978249-72978849(+)
chr15:72978731-72979331(+)
chr15:72979321-72979921(+)
chr15:72980368-72980968(+)
chr15:72981656-72982256(+)
chr15:72983204-72983804(+)
chr15:72984166-72984766(+)
chr15:72984725-72985325(+)
chr15:72988930-72989530(+)
chr15:72989828-72990428(+)
chr15:72990475-72991075(+)
chr15:72991090-72991690(+)
chr15:72991700-72992300(+)
chr15:72992239-72992839(+)
chr15:72994548-72995148(+)
chr15:72995287-72995887(+)
chr15:72996850-72997450(+)
chr15:72998540-72999140(+)
chr15:72999130-72999730(+)
chr15:72999827-73000427(+)
chr15:73000960-73001560(+)
chr15:73001800-73002400(+)
chr15:73004433-73005033(+)
chr15:73006094-73006694(+)
chr15:73007403-73008003(+)
chr15:73009710-73010310(+)
chr15:73011590-73012190(+)
chr15:73013089-73013689(+)
chr15:73013820-73014420(+)
chr15:73014304-73014904(+)
chr15:73015520-73016120(+)
chr15:73016211-73016811(+)
chr15:73017915-73018515(+)
chr15:73018916-73019516(+)
chr15:73019426-73020026(+)
chr15:73020601-73021201(+)
chr15:73023070-73023670(+)
chr15:73023536-73024136(+)
chr15:73024290-73024890(+)
chr15:73024794-73025394(+)
chr15:73025887-73026487(+)
chr15:73026402-73027002(+)
chr15:73027295-73027895(+)
chr15:73028703-73029303(+)
chr15:73029294-73029894(+)
chr15:73029924-73030524(+)
chr15:73030488-73031088(+)
chr15:73031970-73032570(+)
chr15:73032454-73033054(+)
chr15:73034884-73035484(+)
chr15:73035320-73035920(+)
chr15:73036478-73037078(+)
chr15:73037269-73037869(+)
chr15:73038170-73038770(+)
chr15:73038690-73039290(+)
chr15:73039140-73039740(+)
chr15:73039865-73040465(+)
chr15:73040540-73041140(+)
chr15:73041006-73041606(+)
chr15:73041420-73042020(+)
chr15:73041970-73042570(+)
chr15:73042385-73042985(+)
chr15:73043090-73043690(+)
chr15:73043643-73044243(+)
chr15:73044132-73044732(+)
chr15:73044930-73045530(+)
chr15:73045462-73046062(+)
chr15:73045990-73046590(+)
chr15:73046493-73047093(+)
chr15:73046994-73047594(+)
chr15:73047550-73048150(+)
chr15:73048302-73048902(+)
chr15:73048906-73049506(+)
chr15:73049828-73050428(+)
chr15:73050404-73051004(+)
chr15:73051575-73052175(+)
chr15:73052452-73053052(+)
chr15:73053028-73053628(+)
chr15:73053626-73054226(+)
chr15:73054510-73055110(+)
chr15:73055290-73055890(+)
chr15:73055976-73056576(+)
chr15:73056911-73057511(+)
chr15:73057345-73057945(+)
chr15:73058370-73058970(+)
chr15:73059497-73060097(+)
chr15:73060830-73061430(+)
chr15:73062422-73063022(+)
chr15:73063194-73063794(+)
chr15:73064419-73065019(+)
chr15:73065034-73065634(+)
chr15:73065582-73066182(+)
chr15:73066510-73067110(+)
chr15:73067244-73067844(+)
chr15:73067742-73068342(+)
chr15:73068352-73068952(+)
chr15:73068980-73069580(+)
chr15:73070350-73070950(+)
chr15:73071014-73071614(+)
chr15:73073315-73073915(+)
chr15:73073884-73074484(+)
chr15:73074390-73074990(+)
chr15:73074797-73075397(+)
chr15:73075247-73075847(+)
chr15:73075939-73076539(+)
chr15:73076423-73077023(+)
chr15:73077093-73077693(+)
chr15:73077615-73078215(+)
chr15:73078083-73078683(+)
chr15:73078532-73079132(+)
chr15:73079099-73079699(+)
chr15:73079805-73080405(+)
chr15:73080250-73080850(+)
chr15:73080800-73081400(+)
chr15:73081440-73082040(+)
chr15:73081920-73082520(+)
chr15:73082601-73083201(+)
chr15:73084787-73085387(+)
chr15:73086399-73086999(+)
chr15:73087073-73087673(+)
chr15:73087550-73088150(+)
chr15:73087950-73088550(+)
chr15:73088562-73089162(+)
chr15:73089156-73089756(+)
chr15:73090006-73090606(+)
chr15:73090565-73091165(+)
chr15:73091450-73092050(+)
chr15:73092195-73092795(+)
chr15:73092612-73093212(+)
chr15:73093071-73093671(+)
chr15:73093763-73094363(+)
chr15:73094183-73094783(+)
chr15:73095060-73095660(+)
chr15:73095490-73096090(+)
chr15:73096969-73097569(+)
chr15:73097490-73098090(+)
chr15:73097995-73098595(+)
chr15:73099136-73099736(+)
chr15:73099720-73100320(+)
chr15:73100419-73101019(+)
chr15:73101563-73102163(+)
chr15:73102890-73103490(+)
chr15:73103676-73104276(+)
chr15:73104410-73105010(+)
chr15:73104950-73105550(+)
chr15:73105655-73106255(+)
chr15:73106568-73107168(+)
chr15:73107366-73107966(+)
chr15:73108076-73108676(+)
chr15:73108620-73109220(+)
chr15:73109150-73109750(+)
chr15:73109620-73110220(+)
chr15:73110081-73110681(+)
chr15:73110685-73111285(+)
chr15:73111583-73112183(+)
chr15:73112596-73113196(+)
chr15:73113028-73113628(+)
chr15:73113597-73114197(+)
chr15:73114800-73115400(+)
chr15:73115383-73115983(+)
chr15:73115916-73116516(+)
chr15:73116344-73116944(+)
chr15:73116910-73117510(+)
chr15:73117537-73118137(+)
chr15:73117999-73118599(+)
chr15:73118642-73119242(+)
chr15:73119477-73120077(+)
chr15:73120580-73121180(+)
chr15:73121207-73121807(+)
chr15:73121735-73122335(+)
chr15:73122347-73122947(+)
chr15:73122820-73123420(+)
chr15:73123870-73124470(+)
chr15:73124358-73124958(+)
chr15:73125067-73125667(+)
chr15:73125782-73126382(+)
chr15:73126439-73127039(+)
chr15:73127503-73128103(+)
chr15:73128110-73128710(+)
chr15:73129146-73129746(+)
chr15:73129950-73130550(+)
chr15:73130547-73131147(+)
chr15:73131194-73131794(+)
chr15:73132190-73132790(+)
chr15:73134610-73135210(+)
chr15:73136010-73136610(+)
chr15:73136586-73137186(+)
chr15:73137510-73138110(+)
chr15:73138206-73138806(+)
chr15:73138860-73139460(+)
chr15:73139310-73139910(+)
chr15:73139753-73140353(+)
chr15:73140320-73140920(+)
chr15:73141433-73142033(+)
chr15:73142089-73142689(+)
chr15:73143042-73143642(+)
chr15:73143746-73144346(+)
chr15:73144536-73145136(+)
chr15:73145316-73145916(+)
chr15:73145860-73146460(+)
chr15:73146630-73147230(+)
chr15:73147350-73147950(+)
chr15:73148080-73148680(+)
chr15:73148715-73149315(+)
chr15:73149260-73149860(+)
chr15:73149863-73150463(+)
chr15:73150687-73151287(+)
chr15:73151400-73152000(+)
chr15:73152050-73152650(+)
chr15:73153030-73153630(+)
chr15:73154655-73155255(+)
chr15:73155194-73155794(+)
chr15:73155630-73156230(+)
chr15:73156070-73156670(+)
chr15:73156810-73157410(+)
chr15:73157736-73158336(+)
chr15:73158470-73159070(+)
chr15:73159176-73159776(+)
chr15:73160190-73160790(+)
chr15:73160610-73161210(+)
chr15:73161270-73161870(+)
chr15:73161791-73162391(+)
chr15:73162210-73162810(+)
chr15:73162700-73163300(+)
chr15:73163718-73164318(+)
chr15:73164365-73164965(+)
chr15:73165135-73165735(+)
chr15:73165565-73166165(+)
chr15:73166062-73166662(+)
chr15:73167316-73167916(+)
chr15:73168561-73169161(+)
chr15:73170108-73170708(+)
chr15:73171440-73172040(+)
chr15:73172390-73172990(+)
chr15:73173110-73173710(+)
chr15:73174233-73174833(+)
chr15:73176538-73177138(+)
chr15:73177390-73177990(+)
chr15:73177930-73178530(+)
chr15:73178444-73179044(+)
chr15:73179080-73179680(+)
chr15:73179653-73180253(+)
chr15:73180390-73180990(+)
chr15:73181085-73181685(+)
chr15:73181862-73182462(+)
chr15:73182403-73183003(+)
chr15:73183540-73184140(+)
chr15:73184190-73184790(+)
chr15:73184930-73185530(+)
chr15:73185705-73186305(+)
chr15:73187456-73188056(+)
chr15:73188970-73189570(+)
chr15:73189552-73190152(+)
chr15:73190115-73190715(+)
chr15:73191325-73191925(+)
chr15:73191920-73192520(+)
chr15:73192630-73193230(+)
chr15:73193384-73193984(+)
chr15:73193930-73194530(+)
chr15:73194773-73195373(+)
chr15:73195810-73196410(+)
chr15:73197110-73197710(+)
chr15:73197560-73198160(+)
chr15:73198400-73199000(+)
chr15:73199909-73200509(+)
chr15:73201119-73201719(+)
chr15:73201648-73202248(+)
chr15:73202270-73202870(+)
chr15:73203863-73204463(+)
chr15:73204413-73205013(+)
chr15:73205229-73205829(+)
chr15:73206750-73207350(+)
chr15:73207218-73207818(+)
chr15:73208194-73208794(+)
chr15:73208630-73209230(+)
chr15:73209216-73209816(+)
chr15:73210843-73211443(+)
chr15:73211290-73211890(+)
chr15:73212255-73212855(+)
chr15:73212760-73213360(+)
chr15:73213890-73214490(+)
chr15:73214379-73214979(+)
chr15:73215525-73216125(+)
chr15:73216800-73217400(+)
chr15:73217910-73218510(+)
chr15:73218930-73219530(+)
chr15:73219725-73220325(+)
chr15:73221130-73221730(+)
chr15:73223501-73224101(+)
chr15:73224190-73224790(+)
chr15:73224705-73225305(+)
chr15:73225407-73226007(+)
chr15:73226237-73226837(+)
chr15:73227139-73227739(+)
chr15:73227621-73228221(+)
chr15:73228502-73229102(+)
chr15:73229130-73229730(+)
chr15:73229810-73230410(+)
chr15:73231224-73231824(+)
chr15:73232041-73232641(+)
chr15:73232460-73233060(+)
chr15:73233050-73233650(+)
chr15:73234186-73234786(+)
chr15:73234610-73235210(+)
chr15:73235135-73235735(+)
chr15:73236244-73236844(+)
chr15:73236825-73237425(+)
chr15:73237250-73237850(+)
chr15:73237940-73238540(+)
chr15:73238350-73238950(+)
chr15:73239110-73239710(+)
chr15:73239930-73240530(+)
chr15:73240902-73241502(+)
chr15:73244280-73244880(+)
chr15:73245010-73245610(+)
chr15:73246449-73247049(+)
chr15:73246881-73247481(+)
chr15:73249010-73249610(+)
chr15:73250914-73251514(+)
chr15:73251950-73252550(+)
chr15:73252630-73253230(+)
chr15:73253637-73254237(+)
chr15:73254330-73254930(+)
chr15:73254830-73255430(+)
chr15:73255763-73256363(+)
chr15:73256190-73256790(+)
chr15:73257907-73258507(+)
chr15:73258342-73258942(+)
chr15:73258893-73259493(+)
chr15:73259919-73260519(+)
chr15:73260778-73261378(+)
chr15:73261616-73262216(+)
chr15:73262190-73262790(+)
chr15:73262692-73263292(+)
chr15:73263419-73264019(+)
chr15:73264037-73264637(+)
chr15:73264563-73265163(+)
chr15:73265482-73266082(+)
chr15:73266100-73266700(+)
chr15:73266950-73267550(+)
chr15:73267480-73268080(+)
chr15:73268300-73268900(+)
chr15:73268730-73269330(+)
chr15:73269210-73269810(+)
chr15:73270443-73271043(+)
chr15:73270980-73271580(+)
chr15:73272064-73272664(+)
chr15:73272898-73273498(+)
chr15:73273320-73273920(+)
chr15:73273990-73274590(+)
chr15:73274580-73275180(+)
chr15:73274982-73275582(+)
chr15:73275968-73276568(+)
chr15:73276411-73277011(+)
chr15:73277441-73278041(+)
chr15:73277950-73278550(+)
chr15:73279550-73280150(+)
chr15:73280200-73280800(+)
chr15:73281070-73281670(+)
chr15:73281566-73282166(+)
chr15:73282642-73283242(+)
chr15:73283243-73283843(+)
chr15:73283879-73284479(+)
chr15:73284372-73284972(+)
chr15:73285062-73285662(+)
chr15:73285853-73286453(+)
chr15:73286350-73286950(+)
chr15:73286967-73287567(+)
chr15:73288027-73288627(+)
chr15:73288720-73289320(+)
chr15:73289410-73290010(+)
chr15:73290365-73290965(+)
chr15:73290993-73291593(+)
chr15:73291761-73292361(+)
chr15:73292479-73293079(+)
chr15:73293120-73293720(+)
chr15:73293695-73294295(+)
chr15:73294792-73295392(+)
chr15:73295250-73295850(+)
chr15:73296590-73297190(+)
chr15:73297262-73297862(+)
chr15:73297673-73298273(+)
chr15:73298613-73299213(+)
chr15:73299360-73299960(+)
chr15:73299790-73300390(+)
chr15:73300270-73300870(+)
chr15:73300710-73301310(+)
chr15:73301311-73301911(+)
chr15:73301849-73302449(+)
chr15:73302356-73302956(+)
chr15:73302840-73303440(+)
chr15:73304540-73305140(+)
chr15:73306050-73306650(+)
chr15:73307107-73307707(+)
chr15:73307802-73308402(+)
chr15:73308971-73309571(+)
chr15:73310124-73310724(+)
chr15:73310605-73311205(+)
chr15:73311030-73311630(+)
chr15:73311451-73312051(+)
chr15:73311932-73312532(+)
chr15:73312758-73313358(+)
chr15:73313486-73314086(+)
chr15:73313989-73314589(+)
chr15:73314471-73315071(+)
chr15:73315285-73315885(+)
chr15:73315990-73316590(+)
chr15:73316424-73317024(+)
chr15:73317420-73318020(+)
chr15:73317930-73318530(+)
chr15:73318764-73319364(+)
chr15:73319300-73319900(+)
chr15:73320286-73320886(+)
chr15:73321179-73321779(+)
chr15:73321863-73322463(+)
chr15:73322432-73323032(+)
chr15:73324016-73324616(+)
chr15:73325866-73326466(+)
chr15:73326480-73327080(+)
chr15:73327587-73328187(+)
chr15:73328290-73328890(+)
chr15:73329066-73329666(+)
chr15:73329650-73330250(+)
chr15:73330236-73330836(+)
chr15:73330739-73331339(+)
chr15:73331194-73331794(+)
chr15:73332070-73332670(+)
chr15:73333125-73333725(+)
chr15:73333670-73334270(+)
chr15:73334487-73335087(+)
chr15:73335263-73335863(+)
chr15:73335820-73336420(+)
chr15:73336565-73337165(+)
chr15:73337116-73337716(+)
chr15:73338193-73338793(+)
chr15:73338662-73339262(+)
chr15:73339452-73340052(+)
chr15:73340470-73341070(+)
chr15:73341109-73341709(+)
chr15:73341868-73342468(+)
chr15:73342446-73343046(+)
chr15:73343151-73343751(+)
chr15:73343592-73344192(+)
chr15:73344145-73344745(+)
chr15:73344581-73345181(+)
chr15:73345262-73345862(+)
chr15:73345853-73346453(+)
chr15:73346764-73347364(+)
chr15:73347425-73348025(+)
chr15:73348192-73348792(+)
chr15:73350270-73350870(+)
chr15:73350810-73351410(+)
chr15:73353210-73353810(+)
chr15:73354850-73355450(+)
chr15:73355350-73355950(+)
chr15:73356070-73356670(+)
chr15:73358210-73358810(+)
chr15:73358830-73359430(+)
chr15:73360160-73360760(+)
chr15:73360610-73361210(+)
chr15:73361322-73361922(+)
chr15:73362111-73362711(+)
chr15:73363030-73363630(+)
chr15:73363680-73364280(+)
chr15:73364170-73364770(+)
chr15:73365244-73365844(+)
chr15:73366360-73366960(+)
chr15:73366763-73367363(+)
chr15:73367615-73368215(+)
chr15:73368840-73369440(+)
chr15:73369512-73370112(+)
chr15:73370110-73370710(+)
chr15:73370574-73371174(+)
chr15:73370999-73371599(+)
chr15:73371815-73372415(+)
chr15:73372762-73373362(+)
chr15:73373583-73374183(+)
chr15:73374150-73374750(+)
chr15:73375107-73375707(+)
chr15:73376990-73377590(+)
chr15:73378920-73379520(+)
chr15:73379325-73379925(+)
chr15:73384170-73384770(+)
chr15:73385390-73385990(+)
chr15:73385845-73386445(+)
chr15:73386310-73386910(+)
chr15:73387445-73388045(+)
chr15:73388330-73388930(+)
chr15:73388905-73389505(+)
chr15:73389865-73390465(+)
chr15:73391006-73391606(+)
chr15:73391704-73392304(+)
chr15:73392280-73392880(+)
chr15:73392970-73393570(+)
chr15:73393525-73394125(+)
chr15:73394270-73394870(+)
chr15:73394710-73395310(+)
chr15:73395710-73396310(+)
chr15:73396160-73396760(+)
chr15:73396877-73397477(+)
chr15:73397330-73397930(+)
chr15:73399771-73400371(+)
chr15:73400909-73401509(+)
chr15:73401530-73402130(+)
chr15:73402066-73402666(+)
chr15:73402546-73403146(+)
chr15:73403161-73403761(+)
chr15:73403826-73404426(+)
chr15:73405610-73406210(+)
chr15:73406295-73406895(+)
chr15:73407280-73407880(+)
chr15:73409033-73409633(+)
chr15:73409630-73410230(+)
chr15:73410370-73410970(+)
chr15:73411070-73411670(+)
chr15:73411791-73412391(+)
chr15:73412587-73413187(+)
chr15:73413420-73414020(+)
chr15:73414630-73415230(+)
chr15:73416270-73416870(+)
chr15:73416835-73417435(+)
chr15:73417433-73418033(+)
chr15:73418012-73418612(+)
chr15:73418570-73419170(+)
chr15:73419010-73419610(+)
chr15:73419545-73420145(+)
chr15:73420030-73420630(+)
chr15:73420490-73421090(+)
chr15:73421130-73421730(+)
chr15:73422180-73422780(+)
chr15:73423060-73423660(+)
chr15:73423678-73424278(+)
chr15:73425470-73426070(+)
chr15:73426454-73427054(+)
chr15:73427432-73428032(+)
chr15:73429070-73429670(+)
chr15:73429970-73430570(+)
chr15:73430370-73430970(+)
chr15:73431264-73431864(+)
chr15:73431867-73432467(+)
chr15:73432298-73432898(+)
chr15:73433364-73433964(+)
chr15:73433888-73434488(+)
chr15:73434472-73435072(+)
chr15:73435034-73435634(+)
chr15:73435570-73436170(+)
chr15:73437927-73438527(+)
chr15:73438687-73439287(+)
chr15:73439472-73440072(+)
chr15:73443088-73443688(+)
chr15:73443680-73444280(+)
chr15:73444654-73445254(+)
chr15:73445250-73445850(+)
chr15:73446682-73447282(+)
chr15:73447792-73448392(+)
chr15:73448891-73449491(+)
chr15:73451630-73452230(+)
chr15:73453252-73453852(+)
chr15:73453808-73454408(+)
chr15:73454240-73454840(+)
chr15:73454747-73455347(+)
chr15:73455670-73456270(+)
chr15:73457975-73458575(+)
chr15:73458530-73459130(+)
chr15:73459578-73460178(+)
chr15:73460816-73461416(+)
chr15:73461578-73462178(+)
chr15:73462870-73463470(+)
chr15:73463570-73464170(+)
chr15:73464410-73465010(+)
chr15:73464835-73465435(+)
chr15:73465392-73465992(+)
chr15:73466470-73467070(+)
chr15:73467166-73467766(+)
chr15:73467675-73468275(+)
chr15:73468861-73469461(+)
chr15:73469300-73469900(+)
chr15:73469920-73470520(+)
chr15:73470550-73471150(+)
chr15:73471635-73472235(+)
chr15:73472688-73473288(+)
chr15:73473755-73474355(+)
chr15:73474293-73474893(+)
chr15:73474893-73475493(+)
chr15:73475388-73475988(+)
chr15:73477141-73477741(+)
chr15:73478790-73479390(+)
chr15:73479931-73480531(+)
chr15:73480590-73481190(+)
chr15:73481636-73482236(+)
chr15:73482455-73483055(+)
chr15:73483795-73484395(+)
chr15:73485319-73485919(+)
chr15:73486042-73486642(+)
chr15:73486645-73487245(+)
chr15:73487400-73488000(+)
chr15:73488458-73489058(+)
chr15:73492599-73493199(+)
chr15:73493890-73494490(+)
chr15:73497761-73498361(+)
chr15:73498970-73499570(+)
chr15:73499438-73500038(+)
chr15:73501370-73501970(+)
chr15:73502410-73503010(+)
chr15:73502888-73503488(+)
chr15:73503390-73503990(+)
chr15:73504638-73505238(+)
chr15:73507433-73508033(+)
chr15:73513695-73514295(+)
chr15:73516270-73516870(+)
chr15:73517040-73517640(+)
chr15:73517559-73518159(+)
chr15:73518255-73518855(+)
chr15:73519150-73519750(+)
chr15:73519809-73520409(+)
chr15:73520288-73520888(+)
chr15:73522390-73522990(+)
chr15:73523558-73524158(+)
chr15:73524178-73524778(+)
chr15:73525011-73525611(+)
chr15:73525883-73526483(+)
chr15:73526712-73527312(+)
chr15:73527385-73527985(+)
chr15:73528000-73528600(+)
chr15:73528430-73529030(+)
chr15:73529073-73529673(+)
chr15:73529573-73530173(+)
chr15:73530154-73530754(+)
chr15:73530888-73531488(+)
chr15:73532090-73532690(+)
chr15:73533115-73533715(+)
chr15:73533725-73534325(+)
chr15:73536553-73537153(+)
chr15:73539442-73540042(+)
chr15:73540413-73541013(+)
chr15:73541817-73542417(+)
chr15:73544444-73545044(+)
chr15:73545298-73545898(+)
chr15:73546066-73546666(+)
chr15:73546833-73547433(+)
chr15:73548750-73549350(+)
chr15:73549895-73550495(+)
chr15:73550475-73551075(+)
chr15:73550891-73551491(+)
chr15:73551400-73552000(+)
chr15:73555820-73556420(+)
chr15:73556276-73556876(+)
chr15:73557128-73557728(+)
chr15:73557767-73558367(+)
chr15:73558492-73559092(+)
chr15:73559170-73559770(+)
chr15:73560697-73561297(+)
chr15:73562166-73562766(+)
chr15:73562740-73563340(+)
chr15:73563245-73563845(+)
chr15:73564770-73565370(+)
chr15:73565577-73566177(+)
chr15:73566510-73567110(+)
chr15:73568220-73568820(+)
chr15:73569935-73570535(+)
chr15:73570410-73571010(+)
chr15:73571768-73572368(+)
chr15:73572552-73573152(+)
chr15:73573710-73574310(+)
chr15:73574150-73574750(+)
chr15:73574949-73575549(+)
chr15:73575702-73576302(+)
chr15:73576312-73576912(+)
chr15:73577932-73578532(+)
chr15:73578545-73579145(+)
chr15:73579303-73579903(+)
chr15:73580615-73581215(+)
chr15:73581053-73581653(+)
chr15:73582638-73583238(+)
chr15:73583110-73583710(+)
chr15:73583940-73584540(+)
chr15:73584808-73585408(+)
chr15:73585450-73586050(+)
chr15:73586039-73586639(+)
chr15:73586910-73587510(+)
chr15:73587410-73588010(+)
chr15:73588048-73588648(+)
chr15:73588609-73589209(+)
chr15:73589150-73589750(+)
chr15:73590035-73590635(+)
chr15:73590873-73591473(+)
chr15:73591838-73592438(+)
chr15:73592430-73593030(+)
chr15:73593210-73593810(+)
chr15:73593720-73594320(+)
chr15:73594407-73595007(+)
chr15:73594870-73595470(+)
chr15:73595293-73595893(+)
chr15:73595907-73596507(+)
chr15:73596656-73597256(+)
chr15:73597102-73597702(+)
chr15:73597605-73598205(+)
chr15:73598151-73598751(+)
chr15:73598977-73599577(+)
chr15:73599530-73600130(+)
chr15:73599988-73600588(+)
chr15:73600494-73601094(+)
chr15:73601469-73602069(+)
chr15:73602370-73602970(+)
chr15:73603360-73603960(+)
chr15:73604190-73604790(+)
chr15:73605008-73605608(+)
chr15:73606019-73606619(+)
chr15:73606590-73607190(+)
chr15:73607257-73607857(+)
chr15:73608749-73609349(+)
chr15:73609510-73610110(+)
chr15:73610156-73610756(+)
chr15:73610987-73611587(+)
chr15:73611665-73612265(+)
chr15:73612369-73612969(+)
chr15:73612771-73613371(+)
chr15:73613330-73613930(+)
chr15:73613763-73614363(+)
chr15:73614231-73614831(+)
chr15:73614768-73615368(+)
chr15:73615213-73615813(+)
chr15:73615817-73616417(+)
chr15:73616293-73616893(+)
chr15:73616993-73617593(+)
chr15:73617634-73618234(+)
chr15:73618450-73619050(+)
chr15:73618950-73619550(+)
chr15:73619767-73620367(+)
chr15:73620430-73621030(+)
chr15:73620867-73621467(+)
chr15:73621392-73621992(+)
chr15:73622168-73622768(+)
chr15:73622930-73623530(+)
chr15:73623863-73624463(+)
chr15:73624455-73625055(+)
chr15:73625485-73626085(+)
chr15:73626326-73626926(+)
chr15:73626752-73627352(+)
chr15:73627253-73627853(+)
chr15:73627932-73628532(+)
chr15:73628485-73629085(+)
chr15:73628963-73629563(+)
chr15:73629490-73630090(+)
chr15:73630217-73630817(+)
chr15:73631158-73631758(+)
chr15:73632063-73632663(+)
chr15:73632841-73633441(+)
chr15:73634146-73634746(+)
chr15:73634660-73635260(+)
chr15:73635815-73636415(+)
chr15:73636311-73636911(+)
chr15:73637933-73638533(+)
chr15:73638953-73639553(+)
chr15:73640316-73640916(+)
chr15:73641012-73641612(+)
chr15:73641750-73642350(+)
chr15:73642172-73642772(+)
chr15:73642604-73643204(+)
chr15:73643035-73643635(+)
chr15:73644304-73644904(+)
chr15:73644716-73645316(+)
chr15:73645899-73646499(+)
chr15:73646475-73647075(+)
chr15:73647470-73648070(+)
chr15:73647924-73648524(+)
chr15:73648800-73649400(+)
chr15:73649418-73650018(+)
chr15:73649972-73650572(+)
chr15:73650509-73651109(+)
chr15:73651292-73651892(+)
chr15:73652141-73652741(+)
chr15:73652918-73653518(+)
chr15:73653471-73654071(+)
chr15:73653974-73654574(+)
chr15:73654644-73655244(+)
chr15:73655139-73655739(+)
chr15:73655667-73656267(+)
chr15:73656246-73656846(+)
chr15:73657128-73657728(+)
chr15:73657896-73658496(+)
chr15:73658381-73658981(+)
chr15:73659187-73659787(+)
chr15:73659763-73660363(+)
chr15:73660166-73660766(+)
chr15:73660812-73661412(+)
chr15:73661462-73662062(+)
chr15:73661938-73662538(+)
chr15:73662403-73663003(+)
chr15:73663949-73664549(+)
chr15:73665490-73666090(+)
chr15:73666014-73666614(+)
chr15:73666847-73667447(+)
chr15:73667475-73668075(+)
chr15:73668126-73668726(+)
chr15:73670242-73670842(+)
chr15:73671098-73671698(+)
chr15:73672154-73672754(+)
chr15:73672896-73673496(+)
chr15:73673658-73674258(+)
chr15:73674352-73674952(+)
chr15:73674774-73675374(+)
chr15:73675230-73675830(+)
chr15:73676012-73676612(+)
chr15:73676698-73677298(+)
chr15:73677424-73678024(+)
chr15:73677890-73678490(+)
chr15:73678410-73679010(+)
chr15:73679268-73679868(+)
chr15:73679848-73680448(+)
chr15:73680633-73681233(+)
chr15:73681785-73682385(+)
chr15:73682339-73682939(+)
chr15:73682920-73683520(+)
chr15:73683342-73683942(+)
chr15:73683843-73684443(+)
chr15:73684370-73684970(+)
chr15:73685110-73685710(+)
chr15:73685641-73686241(+)
chr15:73686441-73687041(+)
chr15:73686955-73687555(+)
chr15:73687790-73688390(+)
chr15:73688240-73688840(+)
chr15:73688730-73689330(+)
chr15:73689489-73690089(+)
chr15:73689995-73690595(+)
chr15:73691309-73691909(+)
chr15:73692517-73693117(+)
chr15:73693032-73693632(+)
chr15:73694310-73694910(+)
chr15:73695395-73695995(+)
chr15:73696663-73697263(+)
chr15:73700898-73701498(+)
chr15:73701430-73702030(+)
chr15:73703450-73704050(+)
chr15:73705650-73706250(+)
chr15:73706420-73707020(+)
chr15:73707100-73707700(+)
chr15:73707644-73708244(+)
chr15:73709430-73710030(+)
chr15:73710290-73710890(+)
chr15:73711000-73711600(+)
chr15:73712800-73713400(+)
chr15:73713765-73714365(+)
chr15:73714834-73715434(+)
chr15:73715240-73715840(+)
chr15:73716732-73717332(+)
chr15:73717976-73718576(+)
chr15:73718547-73719147(+)
chr15:73720083-73720683(+)
chr15:73720962-73721562(+)
chr15:73722470-73723070(+)
chr15:73723158-73723758(+)
chr15:73723710-73724310(+)
chr15:73724390-73724990(+)
chr15:73724870-73725470(+)
chr15:73726120-73726720(+)
chr15:73726987-73727587(+)
chr15:73727448-73728048(+)
chr15:73727900-73728500(+)
chr15:73728847-73729447(+)
chr15:73729807-73730407(+)
chr15:73730720-73731320(+)
chr15:73731460-73732060(+)
chr15:73732797-73733397(+)
chr15:73733238-73733838(+)
chr15:73733745-73734345(+)
chr15:73734643-73735243(+)
chr15:73735182-73735782(+)
chr15:73736570-73737170(+)
chr15:73737200-73737800(+)
chr15:73739430-73740030(+)
chr15:73739910-73740510(+)
chr15:73740429-73741029(+)
chr15:73743221-73743821(+)
chr15:73746430-73747030(+)
chr15:73747053-73747653(+)
chr15:73747670-73748270(+)
chr15:73748104-73748704(+)
chr15:73749471-73750071(+)
chr15:73750985-73751585(+)
chr15:73751800-73752400(+)
chr15:73752781-73753381(+)
chr15:73753770-73754370(+)
chr15:73755990-73756590(+)
chr15:73756794-73757394(+)
chr15:73760001-73760601(+)
chr15:73763020-73763620(+)
chr15:73763650-73764250(+)
chr15:73764366-73764966(+)
chr15:73764975-73765575(+)
chr15:73765630-73766230(+)
chr15:73766084-73766684(+)
chr15:73766918-73767518(+)
chr15:73767384-73767984(+)
chr15:73768230-73768830(+)
chr15:73768930-73769530(+)
chr15:73773090-73773690(+)
chr15:73773770-73774370(+)
chr15:73774431-73775031(+)
chr15:73775309-73775909(+)
chr15:73775910-73776510(+)
chr15:73776708-73777308(+)
chr15:73777660-73778260(+)
chr15:73778088-73778688(+)
chr15:73778510-73779110(+)
chr15:73779962-73780562(+)
chr15:73781190-73781790(+)
chr15:73781903-73782503(+)
chr15:73782610-73783210(+)
chr15:73783690-73784290(+)
chr15:73784090-73784690(+)
chr15:73785150-73785750(+)
chr15:73786136-73786736(+)
chr15:73786890-73787490(+)
chr15:73787404-73788004(+)
chr15:73789330-73789930(+)
chr15:73790070-73790670(+)
chr15:73790510-73791110(+)
chr15:73791279-73791879(+)
chr15:73791850-73792450(+)
chr15:73792968-73793568(+)
chr15:73794070-73794670(+)
chr15:73795307-73795907(+)
chr15:73796540-73797140(+)
chr15:73797114-73797714(+)
chr15:73798660-73799260(+)
chr15:73806560-73807160(+)
chr15:73807756-73808356(+)
chr15:73808892-73809492(+)
chr15:73809751-73810351(+)
chr15:73810682-73811282(+)
chr15:73811503-73812103(+)
chr15:73812570-73813170(+)
chr15:73813070-73813670(+)
chr15:73814264-73814864(+)
chr15:73816170-73816770(+)
chr15:73816582-73817182(+)
chr15:73817039-73817639(+)
chr15:73817590-73818190(+)
chr15:73819348-73819948(+)
chr15:73819880-73820480(+)
chr15:73820675-73821275(+)
chr15:73822857-73823457(+)
chr15:73823572-73824172(+)
chr15:73831568-73832168(+)
chr15:73832385-73832985(+)
chr15:73832810-73833410(+)
chr15:73833765-73834365(+)
chr15:73837050-73837650(+)
chr15:73840450-73841050(+)
chr15:73842410-73843010(+)
chr15:73843209-73843809(+)
chr15:73844892-73845492(+)
chr15:73845470-73846070(+)
chr15:73846716-73847316(+)
chr15:73847433-73848033(+)
chr15:73848133-73848733(+)
chr15:73848958-73849558(+)
chr15:73850755-73851355(+)
chr15:73851350-73851950(+)
chr15:73852766-73853366(+)
chr15:73853420-73854020(+)
chr15:73854655-73855255(+)
chr15:73855730-73856330(+)
chr15:73856496-73857096(+)
chr15:73857214-73857814(+)
chr15:73857691-73858291(+)
chr15:73858130-73858730(+)
chr15:73858800-73859400(+)
chr15:73859358-73859958(+)
chr15:73860090-73860690(+)
chr15:73860510-73861110(+)
chr15:73861005-73861605(+)
chr15:73861629-73862229(+)
chr15:73862374-73862974(+)
chr15:73862823-73863423(+)
chr15:73863626-73864226(+)
chr15:73864720-73865320(+)
chr15:73865300-73865900(+)
chr15:73865823-73866423(+)
chr15:73867346-73867946(+)
chr15:73868010-73868610(+)
chr15:73868680-73869280(+)
chr15:73869220-73869820(+)
chr15:73869822-73870422(+)
chr15:73870276-73870876(+)
chr15:73870686-73871286(+)
chr15:73871630-73872230(+)
chr15:73872900-73873500(+)
chr15:73873605-73874205(+)
chr15:73874393-73874993(+)
chr15:73875182-73875782(+)
chr15:73876095-73876695(+)
chr15:73876663-73877263(+)
chr15:73877163-73877763(+)
chr15:73878162-73878762(+)
chr15:73879390-73879990(+)
chr15:73881930-73882530(+)
chr15:73882497-73883097(+)
chr15:73883469-73884069(+)
chr15:73884110-73884710(+)
chr15:73885534-73886134(+)
chr15:73885957-73886557(+)
chr15:73886936-73887536(+)
chr15:73888365-73888965(+)
chr15:73889243-73889843(+)
chr15:73889692-73890292(+)
chr15:73890190-73890790(+)
chr15:73890878-73891478(+)
chr15:73892159-73892759(+)
chr15:73892833-73893433(+)
chr15:73893559-73894159(+)
chr15:73894022-73894622(+)
chr15:73894652-73895252(+)
chr15:73895244-73895844(+)
chr15:73896350-73896950(+)
chr15:73898291-73898891(+)
chr15:73899170-73899770(+)
chr15:73899670-73900270(+)
chr15:73900071-73900671(+)
chr15:73900690-73901290(+)
chr15:73901092-73901692(+)
chr15:73902839-73903439(+)
chr15:73908882-73909482(+)
chr15:73909569-73910169(+)
chr15:73910156-73910756(+)
chr15:73910880-73911480(+)
chr15:73912228-73912828(+)
chr15:73913140-73913740(+)
chr15:73913711-73914311(+)
chr15:73915030-73915630(+)
chr15:73915848-73916448(+)
chr15:73916727-73917327(+)
chr15:73918301-73918901(+)
chr15:73919450-73920050(+)
chr15:73920173-73920773(+)
chr15:73921344-73921944(+)
chr15:73922151-73922751(+)
chr15:73922648-73923248(+)
chr15:73923141-73923741(+)
chr15:73924054-73924654(+)
chr15:73924556-73925156(+)
chr15:73925515-73926115(+)
chr15:73925997-73926597(+)
chr15:73926411-73927011(+)
chr15:73927033-73927633(+)
chr15:73927450-73928050(+)
chr15:73928657-73929257(+)
chr15:73929763-73930363(+)
chr15:73930210-73930810(+)
chr15:73930675-73931275(+)
chr15:73931734-73932334(+)
chr15:73933460-73934060(+)
chr15:73933990-73934590(+)
chr15:73934858-73935458(+)
chr15:73935430-73936030(+)
chr15:73936370-73936970(+)
chr15:73939515-73940115(+)
chr15:73939924-73940524(+)
chr15:73942169-73942769(+)
chr15:73942998-73943598(+)
chr15:73946838-73947438(+)
chr15:73947886-73948486(+)
chr15:73948330-73948930(+)
chr15:73950763-73951363(+)
chr15:73952028-73952628(+)
chr15:73952746-73953346(+)
chr15:73955292-73955892(+)
chr15:73958390-73958990(+)
chr15:73960982-73961582(+)
chr15:73962610-73963210(+)
chr15:73963045-73963645(+)
chr15:73964340-73964940(+)
chr15:73964950-73965550(+)
chr15:73965387-73965987(+)
chr15:73965830-73966430(+)
chr15:73966310-73966910(+)
chr15:73966820-73967420(+)
chr15:73968825-73969425(+)
chr15:73969330-73969930(+)
chr15:73969965-73970565(+)
chr15:73970686-73971286(+)
chr15:73971305-73971905(+)
chr15:73972005-73972605(+)
chr15:73972890-73973490(+)
chr15:73973428-73974028(+)
chr15:73974077-73974677(+)
chr15:73974637-73975237(+)
chr15:73976111-73976711(+)
chr15:73976896-73977496(+)
chr15:73977558-73978158(+)
chr15:73978278-73978878(+)
chr15:73978953-73979553(+)
chr15:73979626-73980226(+)
chr15:73980068-73980668(+)
chr15:73980632-73981232(+)
chr15:73981410-73982010(+)
chr15:73981813-73982413(+)
chr15:73982550-73983150(+)
chr15:73983605-73984205(+)
chr15:73984050-73984650(+)
chr15:73984940-73985540(+)
chr15:73986100-73986700(+)
chr15:73986605-73987205(+)
chr15:73987710-73988310(+)
chr15:73988406-73989006(+)
chr15:73989277-73989877(+)
chr15:73990213-73990813(+)
chr15:73991547-73992147(+)
chr15:73992453-73993053(+)
chr15:73994666-73995266(+)
chr15:73995433-73996033(+)
chr15:73996028-73996628(+)
chr15:73997019-73997619(+)
chr15:73997610-73998210(+)
chr15:73998670-73999270(+)
chr15:74000360-74000960(+)
chr15:74001413-74002013(+)
chr15:74001915-74002515(+)
chr15:74002492-74003092(+)
chr15:74003795-74004395(+)
chr15:74004347-74004947(+)
chr15:74005182-74005782(+)
chr15:74005915-74006515(+)
chr15:74006455-74007055(+)
chr15:74007624-74008224(+)
chr15:74008165-74008765(+)
chr15:74008685-74009285(+)
chr15:74009439-74010039(+)
chr15:74009999-74010599(+)
chr15:74010872-74011472(+)
chr15:74011588-74012188(+)
chr15:74012180-74012780(+)
chr15:74012743-74013343(+)
chr15:74013500-74014100(+)
chr15:74014100-74014700(+)
chr15:74014716-74015316(+)
chr15:74015428-74016028(+)
chr15:74016463-74017063(+)
chr15:74017840-74018440(+)
chr15:74019588-74020188(+)
chr15:74020318-74020918(+)
chr15:74021007-74021607(+)
chr15:74021456-74022056(+)
chr15:74022361-74022961(+)
chr15:74023155-74023755(+)
chr15:74024162-74024762(+)
chr15:74025126-74025726(+)
chr15:74025550-74026150(+)
chr15:74026670-74027270(+)
chr15:74027630-74028230(+)
chr15:74029703-74030303(+)
chr15:74030515-74031115(+)
chr15:74031278-74031878(+)
chr15:74032495-74033095(+)
chr15:74033060-74033660(+)
chr15:74033577-74034177(+)
chr15:74034184-74034784(+)
chr15:74034809-74035409(+)
chr15:74035221-74035821(+)
chr15:74035750-74036350(+)
chr15:74036530-74037130(+)
chr15:74037384-74037984(+)
chr15:74038076-74038676(+)
chr15:74038509-74039109(+)
chr15:74039091-74039691(+)
chr15:74039916-74040516(+)
chr15:74040384-74040984(+)
chr15:74040963-74041563(+)
chr15:74041494-74042094(+)
chr15:74042089-74042689(+)
chr15:74042727-74043327(+)
chr15:74043782-74044382(+)
chr15:74044459-74045059(+)
chr15:74045236-74045836(+)
chr15:74046000-74046600(+)
chr15:74046729-74047329(+)
chr15:74047760-74048360(+)
chr15:74048190-74048790(+)
chr15:74049227-74049827(+)
chr15:74050170-74050770(+)
chr15:74050683-74051283(+)
chr15:74051817-74052417(+)
chr15:74052966-74053566(+)
chr15:74053908-74054508(+)
chr15:74054550-74055150(+)
chr15:74056267-74056867(+)
chr15:74056810-74057410(+)
chr15:74058930-74059530(+)
chr15:74060070-74060670(+)
chr15:74060570-74061170(+)
chr15:74061806-74062406(+)
chr15:74062317-74062917(+)
chr15:74063089-74063689(+)
chr15:74063780-74064380(+)
chr15:74064630-74065230(+)
chr15:74065345-74065945(+)
chr15:74065754-74066354(+)
chr15:74066463-74067063(+)
chr15:74067080-74067680(+)
chr15:74068120-74068720(+)
chr15:74068538-74069138(+)
chr15:74069404-74070004(+)
chr15:74070048-74070648(+)
chr15:74070909-74071509(+)
chr15:74071462-74072062(+)
chr15:74072010-74072610(+)
chr15:74073003-74073603(+)
chr15:74073537-74074137(+)
chr15:74074777-74075377(+)
chr15:74075355-74075955(+)
chr15:74076536-74077136(+)
chr15:74077656-74078256(+)
chr15:74078360-74078960(+)
chr15:74078778-74079378(+)
chr15:74079790-74080390(+)
chr15:74080637-74081237(+)
chr15:74081805-74082405(+)
chr15:74082939-74083539(+)
chr15:74083531-74084131(+)
chr15:74084646-74085246(+)
chr15:74085220-74085820(+)
chr15:74086197-74086797(+)
chr15:74086697-74087297(+)
chr15:74087680-74088280(+)
chr15:74088520-74089120(+)
chr15:74089579-74090179(+)
chr15:74090416-74091016(+)
chr15:74091218-74091818(+)
chr15:74091691-74092291(+)
chr15:74092103-74092703(+)
chr15:74092806-74093406(+)
chr15:74093226-74093826(+)
chr15:74094286-74094886(+)
chr15:74094733-74095333(+)
chr15:74095240-74095840(+)
chr15:74095681-74096281(+)
chr15:74096088-74096688(+)
chr15:74096807-74097407(+)
chr15:74098141-74098741(+)
chr15:74099146-74099746(+)
chr15:74100150-74100750(+)
chr15:74101475-74102075(+)
chr15:74102193-74102793(+)
chr15:74103814-74104414(+)
chr15:74104535-74105135(+)
chr15:74105249-74105849(+)
chr15:74105800-74106400(+)
chr15:74106283-74106883(+)
chr15:74106830-74107430(+)
chr15:74107600-74108200(+)
chr15:74108480-74109080(+)
chr15:74109295-74109895(+)
chr15:74110171-74110771(+)
chr15:74110607-74111207(+)
chr15:74111176-74111776(+)
chr15:74111800-74112400(+)
chr15:74114271-74114871(+)
chr15:74115235-74115835(+)
chr15:74119006-74119606(+)
chr15:74119545-74120145(+)
chr15:74120600-74121200(+)
chr15:74121886-74122486(+)
chr15:74122380-74122980(+)
chr15:74124906-74125506(+)
chr15:74126650-74127250(+)
chr15:74127809-74128409(+)
chr15:74128301-74128901(+)
chr15:74129057-74129657(+)
chr15:74129490-74130090(+)
chr15:74130052-74130652(+)
chr15:74131051-74131651(+)
chr15:74132110-74132710(+)
chr15:74133249-74133849(+)
chr15:74134046-74134646(+)
chr15:74134620-74135220(+)
chr15:74135320-74135920(+)
chr15:74136622-74137222(+)
chr15:74137146-74137746(+)
chr15:74137833-74138433(+)
chr15:74138515-74139115(+)
chr15:74139050-74139650(+)
chr15:74139570-74140170(+)
chr15:74139990-74140590(+)
chr15:74140550-74141150(+)
chr15:74141230-74141830(+)
chr15:74141925-74142525(+)
chr15:74142700-74143300(+)
chr15:74143390-74143990(+)
chr15:74143932-74144532(+)
chr15:74144390-74144990(+)
chr15:74145094-74145694(+)
chr15:74146268-74146868(+)
chr15:74146989-74147589(+)
chr15:74147682-74148282(+)
chr15:74148640-74149240(+)
chr15:74149331-74149931(+)
chr15:74149776-74150376(+)
chr15:74150276-74150876(+)
chr15:74150934-74151534(+)
chr15:74151557-74152157(+)
chr15:74152105-74152705(+)
chr15:74152801-74153401(+)
chr15:74153530-74154130(+)
chr15:74154417-74155017(+)
chr15:74155610-74156210(+)
chr15:74157518-74158118(+)
chr15:74158100-74158700(+)
chr15:74159015-74159615(+)
chr15:74159767-74160367(+)
chr15:74160237-74160837(+)
chr15:74160910-74161510(+)
chr15:74161653-74162253(+)
chr15:74163243-74163843(+)
chr15:74163804-74164404(+)
chr15:74164581-74165181(+)
chr15:74165230-74165830(+)
chr15:74166139-74166739(+)
chr15:74166790-74167390(+)
chr15:74167420-74168020(+)
chr15:74167915-74168515(+)
chr15:74168893-74169493(+)
chr15:74170276-74170876(+)
chr15:74170954-74171554(+)
chr15:74171598-74172198(+)
chr15:74172385-74172985(+)
chr15:74173904-74174504(+)
chr15:74174396-74174996(+)
chr15:74175060-74175660(+)
chr15:74175575-74176175(+)
chr15:74176276-74176876(+)
chr15:74176940-74177540(+)
chr15:74177673-74178273(+)
chr15:74178118-74178718(+)
chr15:74178654-74179254(+)
chr15:74179098-74179698(+)
chr15:74179723-74180323(+)
chr15:74180340-74180940(+)
chr15:74180869-74181469(+)
chr15:74181694-74182294(+)
chr15:74182305-74182905(+)
chr15:74183005-74183605(+)
chr15:74183587-74184187(+)
chr15:74184161-74184761(+)
chr15:74184656-74185256(+)
chr15:74185353-74185953(+)
chr15:74185830-74186430(+)
chr15:74186489-74187089(+)
chr15:74187100-74187700(+)
chr15:74187665-74188265(+)
chr15:74188250-74188850(+)
chr15:74189045-74189645(+)
chr15:74189624-74190224(+)
chr15:74190063-74190663(+)
chr15:74191428-74192028(+)
chr15:74191941-74192541(+)
chr15:74192374-74192974(+)
chr15:74193238-74193838(+)
chr15:74193641-74194241(+)
chr15:74194350-74194950(+)
chr15:74194874-74195474(+)
chr15:74195555-74196155(+)
chr15:74196410-74197010(+)
chr15:74196864-74197464(+)
chr15:74197870-74198470(+)
chr15:74198883-74199483(+)
chr15:74199299-74199899(+)
chr15:74200496-74201096(+)
chr15:74201817-74202417(+)
chr15:74202764-74203364(+)
chr15:74203420-74204020(+)
chr15:74204150-74204750(+)
chr15:74204820-74205420(+)
chr15:74205340-74205940(+)
chr15:74205843-74206443(+)
chr15:74206449-74207049(+)
chr15:74207294-74207894(+)
chr15:74208010-74208610(+)
chr15:74208670-74209270(+)
chr15:74209160-74209760(+)
chr15:74210538-74211138(+)
chr15:74211010-74211610(+)
chr15:74212105-74212705(+)
chr15:74212744-74213344(+)
chr15:74213361-74213961(+)
chr15:74213819-74214419(+)
chr15:74214839-74215439(+)
chr15:74215545-74216145(+)
chr15:74215982-74216582(+)
chr15:74216609-74217209(+)
chr15:74217490-74218090(+)
chr15:74217989-74218589(+)
chr15:74218468-74219068(+)
chr15:74219208-74219808(+)
chr15:74219917-74220517(+)
chr15:74220373-74220973(+)
chr15:74221154-74221754(+)
chr15:74221620-74222220(+)
chr15:74222595-74223195(+)
chr15:74223126-74223726(+)
chr15:74223714-74224314(+)
chr15:74224943-74225543(+)
chr15:74225836-74226436(+)
chr15:74226467-74227067(+)
chr15:74227061-74227661(+)
chr15:74227841-74228441(+)
chr15:74228518-74229118(+)
chr15:74229146-74229746(+)
chr15:74229696-74230296(+)
chr15:74230190-74230790(+)
chr15:74231295-74231895(+)
chr15:74231838-74232438(+)
chr15:74232442-74233042(+)
chr15:74233224-74233824(+)
chr15:74233725-74234325(+)
chr15:74234352-74234952(+)
chr15:74235370-74235970(+)
chr15:74236190-74236790(+)
chr15:74236940-74237540(+)
chr15:74237630-74238230(+)
chr15:74238478-74239078(+)
chr15:74239008-74239608(+)
chr15:74239480-74240080(+)
chr15:74240010-74240610(+)
chr15:74240439-74241039(+)
chr15:74241070-74241670(+)
chr15:74241593-74242193(+)
chr15:74242040-74242640(+)
chr15:74242933-74243533(+)
chr15:74243395-74243995(+)
chr15:74243867-74244467(+)
chr15:74244323-74244923(+)
chr15:74244907-74245507(+)
chr15:74245721-74246321(+)
chr15:74246569-74247169(+)
chr15:74246973-74247573(+)
chr15:74247867-74248467(+)
chr15:74248532-74249132(+)
chr15:74248944-74249544(+)
chr15:74249548-74250148(+)
chr15:74250261-74250861(+)
chr15:74251338-74251938(+)
chr15:74252147-74252747(+)
chr15:74252704-74253304(+)
chr15:74253178-74253778(+)
chr15:74253709-74254309(+)
chr15:74254163-74254763(+)
chr15:74254677-74255277(+)
chr15:74255690-74256290(+)
chr15:74256209-74256809(+)
chr15:74256966-74257566(+)
chr15:74257376-74257976(+)
chr15:74258011-74258611(+)
chr15:74258735-74259335(+)
chr15:74259430-74260030(+)
chr15:74260020-74260620(+)
chr15:74260558-74261158(+)
chr15:74261638-74262238(+)
chr15:74262220-74262820(+)
chr15:74262670-74263270(+)
chr15:74263410-74264010(+)
chr15:74264403-74265003(+)
chr15:74265168-74265768(+)
chr15:74265922-74266522(+)
chr15:74266790-74267390(+)
chr15:74267954-74268554(+)
chr15:74268396-74268996(+)
chr15:74269500-74270100(+)
chr15:74270470-74271070(+)
chr15:74271176-74271776(+)
chr15:74271846-74272446(+)
chr15:74272370-74272970(+)
chr15:74272970-74273570(+)
chr15:74274013-74274613(+)
chr15:74274759-74275359(+)
chr15:74275420-74276020(+)
chr15:74275904-74276504(+)
chr15:74276465-74277065(+)
chr15:74277208-74277808(+)
chr15:74277834-74278434(+)
chr15:74278308-74278908(+)
chr15:74278890-74279490(+)
chr15:74279465-74280065(+)
chr15:74280180-74280780(+)
chr15:74281044-74281644(+)
chr15:74281597-74282197(+)
chr15:74282330-74282930(+)
chr15:74282815-74283415(+)
chr15:74283540-74284140(+)
chr15:74284368-74284968(+)
chr15:74284871-74285471(+)
chr15:74285505-74286105(+)
chr15:74286109-74286709(+)
chr15:74286713-74287313(+)
chr15:74287334-74287934(+)
chr15:74288457-74289057(+)
chr15:74289209-74289809(+)
chr15:74289610-74290210(+)
chr15:74290248-74290848(+)
chr15:74291488-74292088(+)
chr15:74292735-74293335(+)
chr15:74295510-74296110(+)
chr15:74296165-74296765(+)
chr15:74296665-74297265(+)
chr15:74297843-74298443(+)
chr15:74299316-74299916(+)
chr15:74300050-74300650(+)
chr15:74301050-74301650(+)
chr15:74301680-74302280(+)
chr15:74302722-74303322(+)
chr15:74303195-74303795(+)
chr15:74303845-74304445(+)
chr15:74305655-74306255(+)
chr15:74307250-74307850(+)
chr15:74307807-74308407(+)
chr15:74308500-74309100(+)
chr15:74309530-74310130(+)
chr15:74310960-74311560(+)
chr15:74312092-74312692(+)
chr15:74312970-74313570(+)
chr15:74314680-74315280(+)
chr15:74315153-74315753(+)
chr15:74315683-74316283(+)
chr15:74316162-74316762(+)
chr15:74316944-74317544(+)
chr15:74317679-74318279(+)
chr15:74318805-74319405(+)
chr15:74319360-74319960(+)
chr15:74319906-74320506(+)
chr15:74320508-74321108(+)
chr15:74320921-74321521(+)
chr15:74321610-74322210(+)
chr15:74322201-74322801(+)
chr15:74322680-74323280(+)
chr15:74323255-74323855(+)
chr15:74324250-74324850(+)
chr15:74325093-74325693(+)
chr15:74325794-74326394(+)
chr15:74326681-74327281(+)
chr15:74327402-74328002(+)
chr15:74327810-74328410(+)
chr15:74328476-74329076(+)
chr15:74329107-74329707(+)
chr15:74329648-74330248(+)
chr15:74330673-74331273(+)
chr15:74331504-74332104(+)
chr15:74332100-74332700(+)
chr15:74332722-74333322(+)
chr15:74333134-74333734(+)
chr15:74333628-74334228(+)
chr15:74334048-74334648(+)
chr15:74334519-74335119(+)
chr15:74335014-74335614(+)
chr15:74335526-74336126(+)
chr15:74336342-74336942(+)
chr15:74336792-74337392(+)
chr15:74337451-74338051(+)
chr15:74337983-74338583(+)
chr15:74338761-74339361(+)
chr15:74339345-74339945(+)
chr15:74340110-74340710(+)
chr15:74340619-74341219(+)
chr15:74341190-74341790(+)
chr15:74341680-74342280(+)
chr15:74342307-74342907(+)
chr15:74342993-74343593(+)
chr15:74343504-74344104(+)
chr15:74344301-74344901(+)
chr15:74344763-74345363(+)
chr15:74345812-74346412(+)
chr15:74346226-74346826(+)
chr15:74346780-74347380(+)
chr15:74347370-74347970(+)
chr15:74347969-74348569(+)
chr15:74348634-74349234(+)
chr15:74349709-74350309(+)
chr15:74350200-74350800(+)
chr15:74351021-74351621(+)
chr15:74351730-74352330(+)
chr15:74352333-74352933(+)
chr15:74352980-74353580(+)
chr15:74353870-74354470(+)
chr15:74354830-74355430(+)
chr15:74355410-74356010(+)
chr15:74356152-74356752(+)
chr15:74357153-74357753(+)
chr15:74358094-74358694(+)
chr15:74365192-74365792(+)
chr15:74378421-74379021(+)
chr15:74383084-74383684(+)
chr15:74386864-74387464(+)
chr15:74388421-74389021(+)
chr15:74389167-74389767(+)
chr15:74389742-74390342(+)
chr15:74391250-74391850(+)
chr15:74392276-74392876(+)
chr15:74397460-74398060(+)
chr15:74398233-74398833(+)
chr15:74399177-74399777(+)
chr15:74399670-74400270(+)
chr15:74400201-74400801(+)
chr15:74400826-74401426(+)
chr15:74401933-74402533(+)
chr15:74402530-74403130(+)
chr15:74403110-74403710(+)
chr15:74403665-74404265(+)
chr15:74404822-74405422(+)
chr15:74405259-74405859(+)
chr15:74405950-74406550(+)
chr15:74406950-74407550(+)
chr15:74407800-74408400(+)
chr15:74409103-74409703(+)
chr15:74409730-74410330(+)
chr15:74411070-74411670(+)
chr15:74411478-74412078(+)
chr15:74412032-74412632(+)
chr15:74412540-74413140(+)
chr15:74413222-74413822(+)
chr15:74413670-74414270(+)
chr15:74414074-74414674(+)
chr15:74414610-74415210(+)
chr15:74415215-74415815(+)
chr15:74415823-74416423(+)
chr15:74416451-74417051(+)
chr15:74417002-74417602(+)
chr15:74417682-74418282(+)
chr15:74419000-74419600(+)
chr15:74419812-74420412(+)
chr15:74420663-74421263(+)
chr15:74421228-74421828(+)
chr15:74421644-74422244(+)
chr15:74422064-74422664(+)
chr15:74422468-74423068(+)
chr15:74423010-74423610(+)
chr15:74423674-74424274(+)
chr15:74424163-74424763(+)
chr15:74424877-74425477(+)
chr15:74425480-74426080(+)
chr15:74426201-74426801(+)
chr15:74426654-74427254(+)
chr15:74427269-74427869(+)
chr15:74428245-74428845(+)
chr15:74428847-74429447(+)
chr15:74429286-74429886(+)
chr15:74429701-74430301(+)
chr15:74430237-74430837(+)
chr15:74430892-74431492(+)
chr15:74431954-74432554(+)
chr15:74432595-74433195(+)
chr15:74433370-74433970(+)
chr15:74433824-74434424(+)
chr15:74435717-74436317(+)
chr15:74436622-74437222(+)
chr15:74437770-74438370(+)
chr15:74438670-74439270(+)
chr15:74439383-74439983(+)
chr15:74444467-74445067(+)
chr15:74445130-74445730(+)
chr15:74445616-74446216(+)
chr15:74447270-74447870(+)
chr15:74448156-74448756(+)
chr15:74449034-74449634(+)
chr15:74450069-74450669(+)
chr15:74450944-74451544(+)
chr15:74451562-74452162(+)
chr15:74452004-74452604(+)
chr15:74453942-74454542(+)
chr15:74454700-74455300(+)
chr15:74455480-74456080(+)
chr15:74456480-74457080(+)
chr15:74457750-74458350(+)
chr15:74458290-74458890(+)
chr15:74459070-74459670(+)
chr15:74460053-74460653(+)
chr15:74460921-74461521(+)
chr15:74461749-74462349(+)
chr15:74462310-74462910(+)
chr15:74462734-74463334(+)
chr15:74463475-74464075(+)
chr15:74464049-74464649(+)
chr15:74464736-74465336(+)
chr15:74465216-74465816(+)
chr15:74465691-74466291(+)
chr15:74466354-74466954(+)
chr15:74466972-74467572(+)
chr15:74467422-74468022(+)
chr15:74467965-74468565(+)
chr15:74468594-74469194(+)
chr15:74469092-74469692(+)
chr15:74469979-74470579(+)
chr15:74470759-74471359(+)
chr15:74471162-74471762(+)
chr15:74471693-74472293(+)
chr15:74472498-74473098(+)
chr15:74473209-74473809(+)
chr15:74474293-74474893(+)
chr15:74475746-74476346(+)
chr15:74476573-74477173(+)
chr15:74477052-74477652(+)
chr15:74477732-74478332(+)
chr15:74478139-74478739(+)
chr15:74479155-74479755(+)
chr15:74480789-74481389(+)
chr15:74481200-74481800(+)
chr15:74482200-74482800(+)
chr15:74482780-74483380(+)
chr15:74483196-74483796(+)
chr15:74484069-74484669(+)
chr15:74484745-74485345(+)
chr15:74485513-74486113(+)
chr15:74486107-74486707(+)
chr15:74486576-74487176(+)
chr15:74487184-74487784(+)
chr15:74488421-74489021(+)
chr15:74488862-74489462(+)
chr15:74489398-74489998(+)
chr15:74489983-74490583(+)
chr15:74490687-74491287(+)
chr15:74491421-74492021(+)
chr15:74492621-74493221(+)
chr15:74493185-74493785(+)
chr15:74493871-74494471(+)
chr15:74494597-74495197(+)
chr15:74495118-74495718(+)
chr15:74495827-74496427(+)
chr15:74496251-74496851(+)
chr15:74497247-74497847(+)
chr15:74497759-74498359(+)
chr15:74498177-74498777(+)
chr15:74498759-74499359(+)
chr15:74499176-74499776(+)
chr15:74499936-74500536(+)
chr15:74500758-74501358(+)
chr15:74501347-74501947(+)
chr15:74501954-74502554(+)
chr15:74502403-74503003(+)
chr15:74503260-74503860(+)
chr15:74504093-74504693(+)
chr15:74504590-74505190(+)
chr15:74505558-74506158(+)
chr15:74506130-74506730(+)
chr15:74506650-74507250(+)
chr15:74507380-74507980(+)
chr15:74508183-74508783(+)
chr15:74508653-74509253(+)
chr15:74509209-74509809(+)
chr15:74509830-74510430(+)
chr15:74510447-74511047(+)
chr15:74511433-74512033(+)
chr15:74512363-74512963(+)
chr15:74512772-74513372(+)
chr15:74513896-74514496(+)
chr15:74514379-74514979(+)
chr15:74514928-74515528(+)
chr15:74515674-74516274(+)
chr15:74516100-74516700(+)
chr15:74516639-74517239(+)
chr15:74517097-74517697(+)
chr15:74517706-74518306(+)
chr15:74518438-74519038(+)
chr15:74519314-74519914(+)
chr15:74519934-74520534(+)
chr15:74520484-74521084(+)
chr15:74520941-74521541(+)
chr15:74521930-74522530(+)
chr15:74522726-74523326(+)
chr15:74523456-74524056(+)
chr15:74524365-74524965(+)
chr15:74524960-74525560(+)
chr15:74525518-74526118(+)
chr15:74526133-74526733(+)
chr15:74526633-74527233(+)
chr15:74527200-74527800(+)
chr15:74528270-74528870(+)
chr15:74530975-74531575(+)
chr15:74531498-74532098(+)
chr15:74532255-74532855(+)
chr15:74533193-74533793(+)
chr15:74533809-74534409(+)
chr15:74534322-74534922(+)
chr15:74534727-74535327(+)
chr15:74535456-74536056(+)
chr15:74536332-74536932(+)
chr15:74537096-74537696(+)
chr15:74537657-74538257(+)
chr15:74539010-74539610(+)
chr15:74539520-74540120(+)
chr15:74540550-74541150(+)
chr15:74542030-74542630(+)
chr15:74542486-74543086(+)
chr15:74543350-74543950(+)
chr15:74543781-74544381(+)
chr15:74544634-74545234(+)
chr15:74545618-74546218(+)
chr15:74546570-74547170(+)
chr15:74547410-74548010(+)
chr15:74548850-74549450(+)
chr15:74549389-74549989(+)
chr15:74550884-74551484(+)
chr15:74551428-74552028(+)
chr15:74552010-74552610(+)
chr15:74552463-74553063(+)
chr15:74553265-74553865(+)
chr15:74554833-74555433(+)
chr15:74555658-74556258(+)
chr15:74556328-74556928(+)
chr15:74557258-74557858(+)
chr15:74558361-74558961(+)
chr15:74558869-74559469(+)
chr15:74560273-74560873(+)
chr15:74561142-74561742(+)
chr15:74561843-74562443(+)
chr15:74562460-74563060(+)
chr15:74563196-74563796(+)
chr15:74563882-74564482(+)
chr15:74564985-74565585(+)
chr15:74566689-74567289(+)
chr15:74567137-74567737(+)
chr15:74567589-74568189(+)
chr15:74568141-74568741(+)
chr15:74568613-74569213(+)
chr15:74569534-74570134(+)
chr15:74570444-74571044(+)
chr15:74572284-74572884(+)
chr15:74572890-74573490(+)
chr15:74573325-74573925(+)
chr15:74573955-74574555(+)
chr15:74574378-74574978(+)
chr15:74574940-74575540(+)
chr15:74575612-74576212(+)
chr15:74576070-74576670(+)
chr15:74577390-74577990(+)
chr15:74578434-74579034(+)
chr15:74578986-74579586(+)
chr15:74580340-74580940(+)
chr15:74581203-74581803(+)
chr15:74581907-74582507(+)
chr15:74582844-74583444(+)
chr15:74583633-74584233(+)
chr15:74584168-74584768(+)
chr15:74584781-74585381(+)
chr15:74585355-74585955(+)
chr15:74586250-74586850(+)
chr15:74586910-74587510(+)
chr15:74588048-74588648(+)
chr15:74588956-74589556(+)
chr15:74589568-74590168(+)
chr15:74590082-74590682(+)
chr15:74591562-74592162(+)
chr15:74592343-74592943(+)
chr15:74593127-74593727(+)
chr15:74593540-74594140(+)
chr15:74594068-74594668(+)
chr15:74594503-74595103(+)
chr15:74595114-74595714(+)
chr15:74595878-74596478(+)
chr15:74596617-74597217(+)
chr15:74597584-74598184(+)
chr15:74598125-74598725(+)
chr15:74599085-74599685(+)
chr15:74600039-74600639(+)
chr15:74600610-74601210(+)
chr15:74601054-74601654(+)
chr15:74601678-74602278(+)
chr15:74602110-74602710(+)
chr15:74602885-74603485(+)
chr15:74603988-74604588(+)
chr15:74604685-74605285(+)
chr15:74605940-74606540(+)
chr15:74607131-74607731(+)
chr15:74607810-74608410(+)
chr15:74608389-74608989(+)
chr15:74608918-74609518(+)
chr15:74610017-74610617(+)
chr15:74610620-74611220(+)
chr15:74611288-74611888(+)
chr15:74611929-74612529(+)
chr15:74612875-74613475(+)
chr15:74614010-74614610(+)
chr15:74614796-74615396(+)
chr15:74616412-74617012(+)
chr15:74616952-74617552(+)
chr15:74617532-74618132(+)
chr15:74618978-74619578(+)
chr15:74619975-74620575(+)
chr15:74620736-74621336(+)
chr15:74621346-74621946(+)
chr15:74622101-74622701(+)
chr15:74622620-74623220(+)
chr15:74624590-74625190(+)
chr15:74625997-74626597(+)
chr15:74626790-74627390(+)
chr15:74627400-74628000(+)
chr15:74628090-74628690(+)
chr15:74628725-74629325(+)
chr15:74629355-74629955(+)
chr15:74629919-74630519(+)
chr15:74630779-74631379(+)
chr15:74631212-74631812(+)
chr15:74631688-74632288(+)
chr15:74632367-74632967(+)
chr15:74632912-74633512(+)
chr15:74633365-74633965(+)
chr15:74634110-74634710(+)
chr15:74634610-74635210(+)
chr15:74635484-74636084(+)
chr15:74636353-74636953(+)
chr15:74637399-74637999(+)
chr15:74638740-74639340(+)
chr15:74639530-74640130(+)
chr15:74639990-74640590(+)
chr15:74640720-74641320(+)
chr15:74641530-74642130(+)
chr15:74642841-74643441(+)
chr15:74643866-74644466(+)
chr15:74644675-74645275(+)
chr15:74646140-74646740(+)
chr15:74647165-74647765(+)
chr15:74647715-74648315(+)
chr15:74648254-74648854(+)
chr15:74649060-74649660(+)
chr15:74649743-74650343(+)
chr15:74650200-74650800(+)
chr15:74650690-74651290(+)
chr15:74651210-74651810(+)
chr15:74651626-74652226(+)
chr15:74652367-74652967(+)
chr15:74653100-74653700(+)
chr15:74653630-74654230(+)
chr15:74654650-74655250(+)
chr15:74655430-74656030(+)
chr15:74655910-74656510(+)
chr15:74656385-74656985(+)
chr15:74657061-74657661(+)
chr15:74657817-74658417(+)
chr15:74658224-74658824(+)
chr15:74659030-74659630(+)
chr15:74659729-74660329(+)
chr15:74660382-74660982(+)
chr15:74661504-74662104(+)
chr15:74662410-74663010(+)
chr15:74662965-74663565(+)
chr15:74664082-74664682(+)
chr15:74664630-74665230(+)
chr15:74665053-74665653(+)
chr15:74665483-74666083(+)
chr15:74665919-74666519(+)
chr15:74666532-74667132(+)
chr15:74667442-74668042(+)
chr15:74667910-74668510(+)
chr15:74668420-74669020(+)
chr15:74669480-74670080(+)
chr15:74670050-74670650(+)
chr15:74670534-74671134(+)
chr15:74671054-74671654(+)
chr15:74672604-74673204(+)
chr15:74673137-74673737(+)
chr15:74673805-74674405(+)
chr15:74674591-74675191(+)
chr15:74675295-74675895(+)
chr15:74676056-74676656(+)
chr15:74676514-74677114(+)
chr15:74677345-74677945(+)
chr15:74677947-74678547(+)
chr15:74678749-74679349(+)
chr15:74679354-74679954(+)
chr15:74679910-74680510(+)
chr15:74680351-74680951(+)
chr15:74681226-74681826(+)
chr15:74681724-74682324(+)
chr15:74682751-74683351(+)
chr15:74683218-74683818(+)
chr15:74683843-74684443(+)
chr15:74684717-74685317(+)
chr15:74685263-74685863(+)
chr15:74686290-74686890(+)
chr15:74687159-74687759(+)
chr15:74688180-74688780(+)
chr15:74688712-74689312(+)
chr15:74689180-74689780(+)
chr15:74689665-74690265(+)
chr15:74690436-74691036(+)
chr15:74691517-74692117(+)
chr15:74692123-74692723(+)
chr15:74692711-74693311(+)
chr15:74693134-74693734(+)
chr15:74693628-74694228(+)
chr15:74694253-74694853(+)
chr15:74694753-74695353(+)
chr15:74695235-74695835(+)
chr15:74696143-74696743(+)
chr15:74698089-74698689(+)
chr15:74698820-74699420(+)
chr15:74699566-74700166(+)
chr15:74700997-74701597(+)
chr15:74701540-74702140(+)
chr15:74702049-74702649(+)
chr15:74702612-74703212(+)
chr15:74703235-74703835(+)
chr15:74703777-74704377(+)
chr15:74704427-74705027(+)
chr15:74705099-74705699(+)
chr15:74705852-74706452(+)
chr15:74706308-74706908(+)
chr15:74707115-74707715(+)
chr15:74707684-74708284(+)
chr15:74708298-74708898(+)
chr15:74708871-74709471(+)
chr15:74709446-74710046(+)
chr15:74710087-74710687(+)
chr15:74710872-74711472(+)
chr15:74711303-74711903(+)
chr15:74711900-74712500(+)
chr15:74712456-74713056(+)
chr15:74713306-74713906(+)
chr15:74713740-74714340(+)
chr15:74714305-74714905(+)
chr15:74715059-74715659(+)
chr15:74715670-74716270(+)
chr15:74716154-74716754(+)
chr15:74717010-74717610(+)
chr15:74717752-74718352(+)
chr15:74718765-74719365(+)
chr15:74719230-74719830(+)
chr15:74719922-74720522(+)
chr15:74720693-74721293(+)
chr15:74721280-74721880(+)
chr15:74722110-74722710(+)
chr15:74722767-74723367(+)
chr15:74723326-74723926(+)
chr15:74723970-74724570(+)
chr15:74724500-74725100(+)
chr15:74725057-74725657(+)
chr15:74725977-74726577(+)
chr15:74726469-74727069(+)
chr15:74726930-74727530(+)
chr15:74727430-74728030(+)
chr15:74728433-74729033(+)
chr15:74729133-74729733(+)
chr15:74730921-74731521(+)
chr15:74732231-74732831(+)
chr15:74733810-74734410(+)
chr15:74734248-74734848(+)
chr15:74734880-74735480(+)
chr15:74735374-74735974(+)
chr15:74735831-74736431(+)
chr15:74736303-74736903(+)
chr15:74736849-74737449(+)
chr15:74737377-74737977(+)
chr15:74737840-74738440(+)
chr15:74738581-74739181(+)
chr15:74739350-74739950(+)
chr15:74739840-74740440(+)
chr15:74740550-74741150(+)
chr15:74741170-74741770(+)
chr15:74741862-74742462(+)
chr15:74742600-74743200(+)
chr15:74743130-74743730(+)
chr15:74743613-74744213(+)
chr15:74744245-74744845(+)
chr15:74744840-74745440(+)
chr15:74745562-74746162(+)
chr15:74746212-74746812(+)
chr15:74746912-74747512(+)
chr15:74747735-74748335(+)
chr15:74748381-74748981(+)
chr15:74749118-74749718(+)
chr15:74749630-74750230(+)
chr15:74750756-74751356(+)
chr15:74751279-74751879(+)
chr15:74751810-74752410(+)
chr15:74752230-74752830(+)
chr15:74752648-74753248(+)
chr15:74753253-74753853(+)
chr15:74753692-74754292(+)
chr15:74754130-74754730(+)
chr15:74754759-74755359(+)
chr15:74755160-74755760(+)
chr15:74755717-74756317(+)
chr15:74756503-74757103(+)
chr15:74757150-74757750(+)
chr15:74758230-74758830(+)
chr15:74759130-74759730(+)
chr15:74759840-74760440(+)
chr15:74760629-74761229(+)
chr15:74762899-74763499(+)
chr15:74763310-74763910(+)
chr15:74764160-74764760(+)
chr15:74765805-74766405(+)
chr15:74767240-74767840(+)
chr15:74768370-74768970(+)
chr15:74769150-74769750(+)
chr15:74769590-74770190(+)
chr15:74771730-74772330(+)
chr15:74774897-74775497(+)
chr15:74775370-74775970(+)
chr15:74776930-74777530(+)
chr15:74777505-74778105(+)
chr15:74778215-74778815(+)
chr15:74778964-74779564(+)
chr15:74779430-74780030(+)
chr15:74780086-74780686(+)
chr15:74780864-74781464(+)
chr15:74781532-74782132(+)
chr15:74782056-74782656(+)
chr15:74782990-74783590(+)
chr15:74784010-74784610(+)
chr15:74784710-74785310(+)
chr15:74785485-74786085(+)
chr15:74786070-74786670(+)
chr15:74786670-74787270(+)
chr15:74788270-74788870(+)
chr15:74789332-74789932(+)
chr15:74789818-74790418(+)
chr15:74790610-74791210(+)
chr15:74791070-74791670(+)
chr15:74791663-74792263(+)
chr15:74792623-74793223(+)
chr15:74794556-74795156(+)
chr15:74796669-74797269(+)
chr15:74797090-74797690(+)
chr15:74798394-74798994(+)
chr15:74800250-74800850(+)
chr15:74802981-74803581(+)
chr15:74803812-74804412(+)
chr15:74804317-74804917(+)
chr15:74805120-74805720(+)
chr15:74806252-74806852(+)
chr15:74807183-74807783(+)
chr15:74808960-74809560(+)
chr15:74809422-74810022(+)
chr15:74809832-74810432(+)
chr15:74810790-74811390(+)
chr15:74811505-74812105(+)
chr15:74812380-74812980(+)
chr15:74813177-74813777(+)
chr15:74815351-74815951(+)
chr15:74816235-74816835(+)
chr15:74817553-74818153(+)
chr15:74818252-74818852(+)
chr15:74818930-74819530(+)
chr15:74820440-74821040(+)
chr15:74821069-74821669(+)
chr15:74821600-74822200(+)
chr15:74822180-74822780(+)
chr15:74823006-74823606(+)
chr15:74823566-74824166(+)
chr15:74824190-74824790(+)
chr15:74827642-74828242(+)
chr15:74828059-74828659(+)
chr15:74830065-74830665(+)
chr15:74830870-74831470(+)
chr15:74831403-74832003(+)
chr15:74831810-74832410(+)
chr15:74832436-74833036(+)
chr15:74833063-74833663(+)
chr15:74833538-74834138(+)
chr15:74834087-74834687(+)
chr15:74834800-74835400(+)
chr15:74835250-74835850(+)
chr15:74835810-74836410(+)
chr15:74836345-74836945(+)
chr15:74836970-74837570(+)
chr15:74837410-74838010(+)
chr15:74838344-74838944(+)
chr15:74839833-74840433(+)
chr15:74840488-74841088(+)
chr15:74841070-74841670(+)
chr15:74841930-74842530(+)
chr15:74842370-74842970(+)
chr15:74843550-74844150(+)
chr15:74844620-74845220(+)
chr15:74845082-74845682(+)
chr15:74847634-74848234(+)
chr15:74849699-74850299(+)
chr15:74850963-74851563(+)
chr15:74851540-74852140(+)
chr15:74852940-74853540(+)
chr15:74853810-74854410(+)
chr15:74854510-74855110(+)
chr15:74855190-74855790(+)
chr15:74855918-74856518(+)
chr15:74856552-74857152(+)
chr15:74857210-74857810(+)
chr15:74857786-74858386(+)
chr15:74858480-74859080(+)
chr15:74859372-74859972(+)
chr15:74860790-74861390(+)
chr15:74861200-74861800(+)
chr15:74862095-74862695(+)
chr15:74862604-74863204(+)
chr15:74863168-74863768(+)
chr15:74864110-74864710(+)
chr15:74864530-74865130(+)
chr15:74865261-74865861(+)
chr15:74866229-74866829(+)
chr15:74866687-74867287(+)
chr15:74867444-74868044(+)
chr15:74867948-74868548(+)
chr15:74868460-74869060(+)
chr15:74869007-74869607(+)
chr15:74869890-74870490(+)
chr15:74870494-74871094(+)
chr15:74871137-74871737(+)
chr15:74872673-74873273(+)
chr15:74873252-74873852(+)
chr15:74874013-74874613(+)
chr15:74874530-74875130(+)
chr15:74875830-74876430(+)
chr15:74876425-74877025(+)
chr15:74877003-74877603(+)
chr15:74877421-74878021(+)
chr15:74877928-74878528(+)
chr15:74878550-74879150(+)
chr15:74879368-74879968(+)
chr15:74880161-74880761(+)
chr15:74880811-74881411(+)
chr15:74881438-74882038(+)
chr15:74882112-74882712(+)
chr15:74883430-74884030(+)
chr15:74884387-74884987(+)
chr15:74885442-74886042(+)
chr15:74886828-74887428(+)
chr15:74887802-74888402(+)
chr15:74888612-74889212(+)
chr15:74889215-74889815(+)
chr15:74889667-74890267(+)
chr15:74890081-74890681(+)
chr15:74890507-74891107(+)
chr15:74891169-74891769(+)
chr15:74891608-74892208(+)
chr15:74892100-74892700(+)
chr15:74893244-74893844(+)
chr15:74894139-74894739(+)
chr15:74894926-74895526(+)
chr15:74895796-74896396(+)
chr15:74896583-74897183(+)
chr15:74897008-74897608(+)
chr15:74897543-74898143(+)
chr15:74898517-74899117(+)
chr15:74899012-74899612(+)
chr15:74901023-74901623(+)
chr15:74901570-74902170(+)
chr15:74902637-74903237(+)
chr15:74903076-74903676(+)
chr15:74903591-74904191(+)
chr15:74904193-74904793(+)
chr15:74904724-74905324(+)
chr15:74905383-74905983(+)
chr15:74905862-74906462(+)
chr15:74906773-74907373(+)
chr15:74907386-74907986(+)
chr15:74907797-74908397(+)
chr15:74908231-74908831(+)
chr15:74908633-74909233(+)
chr15:74909297-74909897(+)
chr15:74909755-74910355(+)
chr15:74910269-74910869(+)
chr15:74910985-74911585(+)
chr15:74911910-74912510(+)
chr15:74912540-74913140(+)
chr15:74913316-74913916(+)
chr15:74914115-74914715(+)
chr15:74915671-74916271(+)
chr15:74916242-74916842(+)
chr15:74917317-74917917(+)
chr15:74918073-74918673(+)
chr15:74918692-74919292(+)
chr15:74919374-74919974(+)
chr15:74920353-74920953(+)
chr15:74921095-74921695(+)
chr15:74921958-74922558(+)
chr15:74922792-74923392(+)
chr15:74923598-74924198(+)
chr15:74924179-74924779(+)
chr15:74924947-74925547(+)
chr15:74925953-74926553(+)
chr15:74926380-74926980(+)
chr15:74927391-74927991(+)
chr15:74928385-74928985(+)
chr15:74929231-74929831(+)
chr15:74930018-74930618(+)
chr15:74930610-74931210(+)
chr15:74931200-74931800(+)
chr15:74931750-74932350(+)
chr15:74932170-74932770(+)
chr15:74932720-74933320(+)
chr15:74933353-74933953(+)
chr15:74933774-74934374(+)
chr15:74934533-74935133(+)
chr15:74935038-74935638(+)
chr15:74935754-74936354(+)
chr15:74936512-74937112(+)
chr15:74938688-74939288(+)
chr15:74939486-74940086(+)
chr15:74940491-74941091(+)
chr15:74941350-74941950(+)
chr15:74941870-74942470(+)
chr15:74942429-74943029(+)
chr15:74943509-74944109(+)
chr15:74944053-74944653(+)
chr15:74945655-74946255(+)
chr15:74946601-74947201(+)
chr15:74947178-74947778(+)
chr15:74947690-74948290(+)
chr15:74948656-74949256(+)
chr15:74949268-74949868(+)
chr15:74950119-74950719(+)
chr15:74950520-74951120(+)
chr15:74953530-74954130(+)
chr15:74954665-74955265(+)
chr15:74955892-74956492(+)
chr15:74956350-74956950(+)
chr15:74956854-74957454(+)
chr15:74957878-74958478(+)
chr15:74959800-74960400(+)
chr15:74961110-74961710(+)
chr15:74962840-74963440(+)
chr15:74963253-74963853(+)
chr15:74965420-74966020(+)
chr15:74966304-74966904(+)
chr15:74966961-74967561(+)
chr15:74971880-74972480(+)
chr15:74972647-74973247(+)
chr15:74973870-74974470(+)
chr15:74975161-74975761(+)
chr15:74977770-74978370(+)
chr15:74982350-74982950(+)
chr15:74983690-74984290(+)
chr15:74984930-74985530(+)
chr15:74985580-74986180(+)
chr15:74987616-74988216(+)
chr15:74988158-74988758(+)
chr15:74988986-74989586(+)
chr15:74989670-74990270(+)
chr15:74991910-74992510(+)
chr15:74994030-74994630(+)
chr15:75000510-75001110(+)
chr15:75001266-75001866(+)
chr15:75002293-75002893(+)
chr15:75004436-75005036(+)
chr15:75006930-75007530(+)
chr15:75007430-75008030(+)
chr15:75007850-75008450(+)
chr15:75008871-75009471(+)
chr15:75011590-75012190(+)
chr15:75012749-75013349(+)
chr15:75013270-75013870(+)
chr15:75013830-75014430(+)
chr15:75014357-75014957(+)
chr15:75014937-75015537(+)
chr15:75015510-75016110(+)
chr15:75016191-75016791(+)
chr15:75016827-75017427(+)
chr15:75017568-75018168(+)
chr15:75018165-75018765(+)
chr15:75018644-75019244(+)
chr15:75019455-75020055(+)
chr15:75020019-75020619(+)
chr15:75022433-75023033(+)
chr15:75023108-75023708(+)
chr15:75023560-75024160(+)
chr15:75024094-75024694(+)
chr15:75024506-75025106(+)
chr15:75025007-75025607(+)
chr15:75025435-75026035(+)
chr15:75026240-75026840(+)
chr15:75027050-75027650(+)
chr15:75027540-75028140(+)
chr15:75028170-75028770(+)
chr15:75028990-75029590(+)
chr15:75029446-75030046(+)
chr15:75030548-75031148(+)
chr15:75030970-75031570(+)
chr15:75032110-75032710(+)
chr15:75032870-75033470(+)
chr15:75034798-75035398(+)
chr15:75035750-75036350(+)
chr15:75036620-75037220(+)
chr15:75037569-75038169(+)
chr15:75038630-75039230(+)
chr15:75039090-75039690(+)
chr15:75040075-75040675(+)
chr15:75040757-75041357(+)
chr15:75041373-75041973(+)
chr15:75042115-75042715(+)
chr15:75042994-75043594(+)
chr15:75043814-75044414(+)
chr15:75044298-75044898(+)
chr15:75044746-75045346(+)
chr15:75045238-75045838(+)
chr15:75045670-75046270(+)
chr15:75046350-75046950(+)
chr15:75046873-75047473(+)
chr15:75047538-75048138(+)
chr15:75048400-75049000(+)
chr15:75048857-75049457(+)
chr15:75049290-75049890(+)
chr15:75049730-75050330(+)
chr15:75050230-75050830(+)
chr15:75050898-75051498(+)
chr15:75051470-75052070(+)
chr15:75051887-75052487(+)
chr15:75052495-75053095(+)
chr15:75053530-75054130(+)
chr15:75054136-75054736(+)
chr15:75054560-75055160(+)
chr15:75055000-75055600(+)
chr15:75055698-75056298(+)
chr15:75056739-75057339(+)
chr15:75058345-75058945(+)
chr15:75059030-75059630(+)
chr15:75059964-75060564(+)
chr15:75060548-75061148(+)
chr15:75061023-75061623(+)
chr15:75061739-75062339(+)
chr15:75062438-75063038(+)
chr15:75063277-75063877(+)
chr15:75063799-75064399(+)
chr15:75065010-75065610(+)
chr15:75065945-75066545(+)
chr15:75066530-75067130(+)
chr15:75067242-75067842(+)
chr15:75067654-75068254(+)
chr15:75068070-75068670(+)
chr15:75068956-75069556(+)
chr15:75069496-75070096(+)
chr15:75070182-75070782(+)
chr15:75070827-75071427(+)
chr15:75071481-75072081(+)
chr15:75072240-75072840(+)
chr15:75073157-75073757(+)
chr15:75073685-75074285(+)
chr15:75074102-75074702(+)
chr15:75074506-75075106(+)
chr15:75075047-75075647(+)
chr15:75075663-75076263(+)
chr15:75076452-75077052(+)
chr15:75076940-75077540(+)
chr15:75077470-75078070(+)
chr15:75077963-75078563(+)
chr15:75078467-75079067(+)
chr15:75079055-75079655(+)
chr15:75079904-75080504(+)
chr15:75080559-75081159(+)
chr15:75081022-75081622(+)
chr15:75081590-75082190(+)
chr15:75082584-75083184(+)
chr15:75083895-75084495(+)
chr15:75084470-75085070(+)
chr15:75084872-75085472(+)
chr15:75085444-75086044(+)
chr15:75085869-75086469(+)
chr15:75086733-75087333(+)
chr15:75088367-75088967(+)
chr15:75088870-75089470(+)
chr15:75090150-75090750(+)
chr15:75090623-75091223(+)
chr15:75091262-75091862(+)
chr15:75091850-75092450(+)
chr15:75092361-75092961(+)
chr15:75092983-75093583(+)
chr15:75093855-75094455(+)
chr15:75094609-75095209(+)
chr15:75097090-75097690(+)
chr15:75098690-75099290(+)
chr15:75099487-75100087(+)
chr15:75100403-75101003(+)
chr15:75101190-75101790(+)
chr15:75101650-75102250(+)
chr15:75102206-75102806(+)
chr15:75102793-75103393(+)
chr15:75103265-75103865(+)
chr15:75104822-75105422(+)
chr15:75105535-75106135(+)
chr15:75106102-75106702(+)
chr15:75107305-75107905(+)
chr15:75107969-75108569(+)
chr15:75108692-75109292(+)
chr15:75109515-75110115(+)
chr15:75110427-75111027(+)
chr15:75110845-75111445(+)
chr15:75111552-75112152(+)
chr15:75112739-75113339(+)
chr15:75113532-75114132(+)
chr15:75114030-75114630(+)
chr15:75114490-75115090(+)
chr15:75115547-75116147(+)
chr15:75116195-75116795(+)
chr15:75117192-75117792(+)
chr15:75117666-75118266(+)
chr15:75118132-75118732(+)
chr15:75118606-75119206(+)
chr15:75119209-75119809(+)
chr15:75119951-75120551(+)
chr15:75120534-75121134(+)
chr15:75121061-75121661(+)
chr15:75121711-75122311(+)
chr15:75122375-75122975(+)
chr15:75123103-75123703(+)
chr15:75123530-75124130(+)
chr15:75124134-75124734(+)
chr15:75125073-75125673(+)
chr15:75125593-75126193(+)
chr15:75126012-75126612(+)
chr15:75126690-75127290(+)
chr15:75127509-75128109(+)
chr15:75128501-75129101(+)
chr15:75129659-75130259(+)
chr15:75130492-75131092(+)
chr15:75131116-75131716(+)
chr15:75131747-75132347(+)
chr15:75132241-75132841(+)
chr15:75132697-75133297(+)
chr15:75133370-75133970(+)
chr15:75134005-75134605(+)
chr15:75134795-75135395(+)
chr15:75135340-75135940(+)
chr15:75136102-75136702(+)
chr15:75136626-75137226(+)
chr15:75137366-75137966(+)
chr15:75137823-75138423(+)
chr15:75139726-75140326(+)
chr15:75142625-75143225(+)
chr15:75145510-75146110(+)
chr15:75146848-75147448(+)
chr15:75148090-75148690(+)
chr15:75149347-75149947(+)
chr15:75150128-75150728(+)
chr15:75150647-75151247(+)
chr15:75151278-75151878(+)
chr15:75151819-75152419(+)
chr15:75152330-75152930(+)
chr15:75153460-75154060(+)
chr15:75154990-75155590(+)
chr15:75155786-75156386(+)
chr15:75156581-75157181(+)
chr15:75157527-75158127(+)
chr15:75158318-75158918(+)
chr15:75159372-75159972(+)
chr15:75159830-75160430(+)
chr15:75160293-75160893(+)
chr15:75161563-75162163(+)
chr15:75162161-75162761(+)
chr15:75162831-75163431(+)
chr15:75163276-75163876(+)
chr15:75164137-75164737(+)
chr15:75164620-75165220(+)
chr15:75165229-75165829(+)
chr15:75165784-75166384(+)
chr15:75166321-75166921(+)
chr15:75167435-75168035(+)
chr15:75168635-75169235(+)
chr15:75169150-75169750(+)
chr15:75170474-75171074(+)
chr15:75171330-75171930(+)
chr15:75173430-75174030(+)
chr15:75174793-75175393(+)
chr15:75175731-75176331(+)
chr15:75176224-75176824(+)
chr15:75177029-75177629(+)
chr15:75178303-75178903(+)
chr15:75179575-75180175(+)
chr15:75181071-75181671(+)
chr15:75181944-75182544(+)
chr15:75182590-75183190(+)
chr15:75183215-75183815(+)
chr15:75183695-75184295(+)
chr15:75184555-75185155(+)
chr15:75185152-75185752(+)
chr15:75185878-75186478(+)
chr15:75187400-75188000(+)
chr15:75188070-75188670(+)
chr15:75188511-75189111(+)
chr15:75189170-75189770(+)
chr15:75189766-75190366(+)
chr15:75190444-75191044(+)
chr15:75190990-75191590(+)
chr15:75191552-75192152(+)
chr15:75192141-75192741(+)
chr15:75192565-75193165(+)
chr15:75193150-75193750(+)
chr15:75193793-75194393(+)
chr15:75194907-75195507(+)
chr15:75195948-75196548(+)
chr15:75196540-75197140(+)
chr15:75197070-75197670(+)
chr15:75197707-75198307(+)
chr15:75198215-75198815(+)
chr15:75198860-75199460(+)
chr15:75199392-75199992(+)
chr15:75200130-75200730(+)
chr15:75200804-75201404(+)
chr15:75201490-75202090(+)
chr15:75201990-75202590(+)
chr15:75202440-75203040(+)
chr15:75202914-75203514(+)
chr15:75203370-75203970(+)
chr15:75204040-75204640(+)
chr15:75204730-75205330(+)
chr15:75205328-75205928(+)
chr15:75206130-75206730(+)
chr15:75206785-75207385(+)
chr15:75207380-75207980(+)
chr15:75209430-75210030(+)
chr15:75209916-75210516(+)
chr15:75210472-75211072(+)
chr15:75211250-75211850(+)
chr15:75212010-75212610(+)
chr15:75212729-75213329(+)
chr15:75213430-75214030(+)
chr15:75214630-75215230(+)
chr15:75215123-75215723(+)
chr15:75215690-75216290(+)
chr15:75216780-75217380(+)
chr15:75219890-75220490(+)
chr15:75221039-75221639(+)
chr15:75221791-75222391(+)
chr15:75222445-75223045(+)
chr15:75223370-75223970(+)
chr15:75223805-75224405(+)
chr15:75224875-75225475(+)
chr15:75225821-75226421(+)
chr15:75226401-75227001(+)
chr15:75226990-75227590(+)
chr15:75227505-75228105(+)
chr15:75228025-75228625(+)
chr15:75228510-75229110(+)
chr15:75229137-75229737(+)
chr15:75229699-75230299(+)
chr15:75230230-75230830(+)
chr15:75230696-75231296(+)
chr15:75231391-75231991(+)
chr15:75232045-75232645(+)
chr15:75232455-75233055(+)
chr15:75233190-75233790(+)
chr15:75234100-75234700(+)
chr15:75235160-75235760(+)
chr15:75240321-75240921(+)
chr15:75241922-75242522(+)
chr15:75242589-75243189(+)
chr15:75243030-75243630(+)
chr15:75243790-75244390(+)
chr15:75244240-75244840(+)
chr15:75244820-75245420(+)
chr15:75245723-75246323(+)
chr15:75246339-75246939(+)
chr15:75246743-75247343(+)
chr15:75247256-75247856(+)
chr15:75247660-75248260(+)
chr15:75248355-75248955(+)
chr15:75248992-75249592(+)
chr15:75249595-75250195(+)
chr15:75250667-75251267(+)
chr15:75251414-75252014(+)
chr15:75252146-75252746(+)
chr15:75252553-75253153(+)
chr15:75253432-75254032(+)
chr15:75253901-75254501(+)
chr15:75254859-75255459(+)
chr15:75255619-75256219(+)
chr15:75256290-75256890(+)
chr15:75257033-75257633(+)
chr15:75257548-75258148(+)
chr15:75259900-75260500(+)
chr15:75260552-75261152(+)
chr15:75267070-75267670(+)
chr15:75268394-75268994(+)
chr15:75269873-75270473(+)
chr15:75270759-75271359(+)
chr15:75271745-75272345(+)
chr15:75274342-75274942(+)
chr15:75275495-75276095(+)
chr15:75276107-75276707(+)
chr15:75276510-75277110(+)
chr15:75277800-75278400(+)
chr15:75278471-75279071(+)
chr15:75279485-75280085(+)
chr15:75280255-75280855(+)
chr15:75282693-75283293(+)
chr15:75283978-75284578(+)
chr15:75284913-75285513(+)
chr15:75286481-75287081(+)
chr15:75287477-75288077(+)
chr15:75287982-75288582(+)
chr15:75288481-75289081(+)
chr15:75289367-75289967(+)
chr15:75290100-75290700(+)
chr15:75291082-75291682(+)
chr15:75291523-75292123(+)
chr15:75291928-75292528(+)
chr15:75292935-75293535(+)
chr15:75293444-75294044(+)
chr15:75294641-75295241(+)
chr15:75296422-75297022(+)
chr15:75297739-75298339(+)
chr15:75299236-75299836(+)
chr15:75300010-75300610(+)
chr15:75300416-75301016(+)
chr15:75300836-75301436(+)
chr15:75301240-75301840(+)
chr15:75301670-75302270(+)
chr15:75302204-75302804(+)
chr15:75302919-75303519(+)
chr15:75303535-75304135(+)
chr15:75304045-75304645(+)
chr15:75306380-75306980(+)
chr15:75307369-75307969(+)
chr15:75308240-75308840(+)
chr15:75308711-75309311(+)
chr15:75309342-75309942(+)
chr15:75309790-75310390(+)
chr15:75310200-75310800(+)
chr15:75311015-75311615(+)
chr15:75311691-75312291(+)
chr15:75312179-75312779(+)
chr15:75312765-75313365(+)
chr15:75313557-75314157(+)
chr15:75314524-75315124(+)
chr15:75315576-75316176(+)
chr15:75316199-75316799(+)
chr15:75316902-75317502(+)
chr15:75317382-75317982(+)
chr15:75317821-75318421(+)
chr15:75318650-75319250(+)
chr15:75319070-75319670(+)
chr15:75320055-75320655(+)
chr15:75320812-75321412(+)
chr15:75321619-75322219(+)
chr15:75322356-75322956(+)
chr15:75324165-75324765(+)
chr15:75324652-75325252(+)
chr15:75325292-75325892(+)
chr15:75326049-75326649(+)
chr15:75326751-75327351(+)
chr15:75328488-75329088(+)
chr15:75329439-75330039(+)
chr15:75329942-75330542(+)
chr15:75330393-75330993(+)
chr15:75331451-75332051(+)
chr15:75332803-75333403(+)
chr15:75333400-75334000(+)
chr15:75333933-75334533(+)
chr15:75335163-75335763(+)
chr15:75335837-75336437(+)
chr15:75336525-75337125(+)
chr15:75337604-75338204(+)
chr15:75338484-75339084(+)
chr15:75339320-75339920(+)
chr15:75339771-75340371(+)
chr15:75340510-75341110(+)
chr15:75341133-75341733(+)
chr15:75341649-75342249(+)
chr15:75342161-75342761(+)
chr15:75343459-75344059(+)
chr15:75344108-75344708(+)
chr15:75345239-75345839(+)
chr15:75345962-75346562(+)
chr15:75346610-75347210(+)
chr15:75347638-75348238(+)
chr15:75348494-75349094(+)
chr15:75349290-75349890(+)
chr15:75349986-75350586(+)
chr15:75350605-75351205(+)
chr15:75351060-75351660(+)
chr15:75351864-75352464(+)
chr15:75352850-75353450(+)
chr15:75353484-75354084(+)
chr15:75354255-75354855(+)
chr15:75354894-75355494(+)
chr15:75355594-75356194(+)
chr15:75356170-75356770(+)
chr15:75356640-75357240(+)
chr15:75357123-75357723(+)
chr15:75357735-75358335(+)
chr15:75358296-75358896(+)
chr15:75358760-75359360(+)
chr15:75359326-75359926(+)
chr15:75359750-75360350(+)
chr15:75360553-75361153(+)
chr15:75361320-75361920(+)
chr15:75361745-75362345(+)
chr15:75362736-75363336(+)
chr15:75363572-75364172(+)
chr15:75364290-75364890(+)
chr15:75364750-75365350(+)
chr15:75365438-75366038(+)
chr15:75367500-75368100(+)
chr15:75368456-75369056(+)
chr15:75368870-75369470(+)
chr15:75369844-75370444(+)
chr15:75370600-75371200(+)
chr15:75374990-75375590(+)
chr15:75375730-75376330(+)
chr15:75380790-75381390(+)
chr15:75381752-75382352(+)
chr15:75382516-75383116(+)
chr15:75384052-75384652(+)
chr15:75384893-75385493(+)
chr15:75386250-75386850(+)
chr15:75386660-75387260(+)
chr15:75387358-75387958(+)
chr15:75387994-75388594(+)
chr15:75388938-75389538(+)
chr15:75389500-75390100(+)
chr15:75390032-75390632(+)
chr15:75390700-75391300(+)
chr15:75391830-75392430(+)
chr15:75393658-75394258(+)
chr15:75394380-75394980(+)
chr15:75395231-75395831(+)
chr15:75396367-75396967(+)
chr15:75397052-75397652(+)
chr15:75397736-75398336(+)
chr15:75398165-75398765(+)
chr15:75399220-75399820(+)
chr15:75400054-75400654(+)
chr15:75400652-75401252(+)
chr15:75401383-75401983(+)
chr15:75401945-75402545(+)
chr15:75402443-75403043(+)
chr15:75403073-75403673(+)
chr15:75404519-75405119(+)
chr15:75405140-75405740(+)
chr15:75405825-75406425(+)
chr15:75406526-75407126(+)
chr15:75407047-75407647(+)
chr15:75407629-75408229(+)
chr15:75408490-75409090(+)
chr15:75409469-75410069(+)
chr15:75410884-75411484(+)
chr15:75411514-75412114(+)
chr15:75412122-75412722(+)
chr15:75413787-75414387(+)
chr15:75414853-75415453(+)
chr15:75415648-75416248(+)
chr15:75416073-75416673(+)
chr15:75416532-75417132(+)
chr15:75417507-75418107(+)
chr15:75418239-75418839(+)
chr15:75419007-75419607(+)
chr15:75419434-75420034(+)
chr15:75422190-75422790(+)
chr15:75422754-75423354(+)
chr15:75423381-75423981(+)
chr15:75424250-75424850(+)
chr15:75426440-75427040(+)
chr15:75427770-75428370(+)
chr15:75428250-75428850(+)
chr15:75428740-75429340(+)
chr15:75429175-75429775(+)
chr15:75430016-75430616(+)
chr15:75430708-75431308(+)
chr15:75431306-75431906(+)
chr15:75432398-75432998(+)
chr15:75433270-75433870(+)
chr15:75434603-75435203(+)
chr15:75436006-75436606(+)
chr15:75436798-75437398(+)
chr15:75437563-75438163(+)
chr15:75440571-75441171(+)
chr15:75442224-75442824(+)
chr15:75443707-75444307(+)
chr15:75444875-75445475(+)
chr15:75445356-75445956(+)
chr15:75445864-75446464(+)
chr15:75446273-75446873(+)
chr15:75446750-75447350(+)
chr15:75447715-75448315(+)
chr15:75448749-75449349(+)
chr15:75450219-75450819(+)
chr15:75450656-75451256(+)
chr15:75451559-75452159(+)
chr15:75452190-75452790(+)
chr15:75452790-75453390(+)
chr15:75453626-75454226(+)
chr15:75454296-75454896(+)
chr15:75455090-75455690(+)
chr15:75455495-75456095(+)
chr15:75456959-75457559(+)
chr15:75458040-75458640(+)
chr15:75458698-75459298(+)
chr15:75459150-75459750(+)
chr15:75459966-75460566(+)
chr15:75460791-75461391(+)
chr15:75462140-75462740(+)
chr15:75462928-75463528(+)
chr15:75463685-75464285(+)
chr15:75464608-75465208(+)
chr15:75465253-75465853(+)
chr15:75465657-75466257(+)
chr15:75466306-75466906(+)
chr15:75467095-75467695(+)
chr15:75467833-75468433(+)
chr15:75468628-75469228(+)
chr15:75469330-75469930(+)
chr15:75469893-75470493(+)
chr15:75470638-75471238(+)
chr15:75471196-75471796(+)
chr15:75471842-75472442(+)
chr15:75472667-75473267(+)
chr15:75473100-75473700(+)
chr15:75473693-75474293(+)
chr15:75474217-75474817(+)
chr15:75474771-75475371(+)
chr15:75475710-75476310(+)
chr15:75476430-75477030(+)
chr15:75476876-75477476(+)
chr15:75477713-75478313(+)
chr15:75478340-75478940(+)
chr15:75478960-75479560(+)
chr15:75479410-75480010(+)
chr15:75480343-75480943(+)
chr15:75484489-75485089(+)
chr15:75485539-75486139(+)
chr15:75486198-75486798(+)
chr15:75487767-75488367(+)
chr15:75488670-75489270(+)
chr15:75489356-75489956(+)
chr15:75490895-75491495(+)
chr15:75491666-75492266(+)
chr15:75492275-75492875(+)
chr15:75492922-75493522(+)
chr15:75493474-75494074(+)
chr15:75494007-75494607(+)
chr15:75494739-75495339(+)
chr15:75495382-75495982(+)
chr15:75496065-75496665(+)
chr15:75496966-75497566(+)
chr15:75498440-75499040(+)
chr15:75499063-75499663(+)
chr15:75499732-75500332(+)
chr15:75500309-75500909(+)
chr15:75500860-75501460(+)
chr15:75501607-75502207(+)
chr15:75503052-75503652(+)
chr15:75503891-75504491(+)
chr15:75504706-75505306(+)
chr15:75505296-75505896(+)
chr15:75505817-75506417(+)
chr15:75506634-75507234(+)
chr15:75507320-75507920(+)
chr15:75507785-75508385(+)
chr15:75508438-75509038(+)
chr15:75509221-75509821(+)
chr15:75509730-75510330(+)
chr15:75511700-75512300(+)
chr15:75512626-75513226(+)
chr15:75513675-75514275(+)
chr15:75514110-75514710(+)
chr15:75514831-75515431(+)
chr15:75515938-75516538(+)
chr15:75516612-75517212(+)
chr15:75517296-75517896(+)
chr15:75517702-75518302(+)
chr15:75518260-75518860(+)
chr15:75519341-75519941(+)
chr15:75519935-75520535(+)
chr15:75521034-75521634(+)
chr15:75521997-75522597(+)
chr15:75522811-75523411(+)
chr15:75523280-75523880(+)
chr15:75523696-75524296(+)
chr15:75524462-75525062(+)
chr15:75524965-75525565(+)
chr15:75525446-75526046(+)
chr15:75525914-75526514(+)
chr15:75526553-75527153(+)
chr15:75527265-75527865(+)
chr15:75527672-75528272(+)
chr15:75528241-75528841(+)
chr15:75528776-75529376(+)
chr15:75529821-75530421(+)
chr15:75530353-75530953(+)
chr15:75531775-75532375(+)
chr15:75532860-75533460(+)
chr15:75538010-75538610(+)
chr15:75538561-75539161(+)
chr15:75540105-75540705(+)
chr15:75540848-75541448(+)
chr15:75541273-75541873(+)
chr15:75541966-75542566(+)
chr15:75543230-75543830(+)
chr15:75543640-75544240(+)
chr15:75544506-75545106(+)
chr15:75544980-75545580(+)
chr15:75545410-75546010(+)
chr15:75546518-75547118(+)
chr15:75562160-75562760(+)
chr15:75566735-75567335(+)
chr15:75567859-75568459(+)
chr15:75570755-75571355(+)
chr15:75574746-75575346(+)
chr15:75588370-75588970(+)
chr15:75591334-75591934(+)
chr15:75592148-75592748(+)
chr15:75592744-75593344(+)
chr15:75593214-75593814(+)
chr15:75593959-75594559(+)
chr15:75594804-75595404(+)
chr15:75595689-75596289(+)
chr15:75596290-75596890(+)
chr15:75596759-75597359(+)
chr15:75597906-75598506(+)
chr15:75598418-75599018(+)
chr15:75599026-75599626(+)
chr15:75599659-75600259(+)
chr15:75600253-75600853(+)
chr15:75600836-75601436(+)
chr15:75601285-75601885(+)
chr15:75601917-75602517(+)
chr15:75602370-75602970(+)
chr15:75603369-75603969(+)
chr15:75604803-75605403(+)
chr15:75605500-75606100(+)
chr15:75606273-75606873(+)
chr15:75606695-75607295(+)
chr15:75607136-75607736(+)
chr15:75608395-75608995(+)
chr15:75608820-75609420(+)
chr15:75609500-75610100(+)
chr15:75610095-75610695(+)
chr15:75610954-75611554(+)
chr15:75611604-75612204(+)
chr15:75612340-75612940(+)
chr15:75612802-75613402(+)
chr15:75613443-75614043(+)
chr15:75613855-75614455(+)
chr15:75614603-75615203(+)
chr15:75615080-75615680(+)
chr15:75615927-75616527(+)
chr15:75616600-75617200(+)
chr15:75617290-75617890(+)
chr15:75618122-75618722(+)
chr15:75619209-75619809(+)
chr15:75619776-75620376(+)
chr15:75620411-75621011(+)
chr15:75620976-75621576(+)
chr15:75621623-75622223(+)
chr15:75622420-75623020(+)
chr15:75622960-75623560(+)
chr15:75623470-75624070(+)
chr15:75624388-75624988(+)
chr15:75625070-75625670(+)
chr15:75625945-75626545(+)
chr15:75626450-75627050(+)
chr15:75626940-75627540(+)
chr15:75627502-75628102(+)
chr15:75628011-75628611(+)
chr15:75628563-75629163(+)
chr15:75630577-75631177(+)
chr15:75632098-75632698(+)
chr15:75633143-75633743(+)
chr15:75634584-75635184(+)
chr15:75636183-75636783(+)
chr15:75637740-75638340(+)
chr15:75638195-75638795(+)
chr15:75638720-75639320(+)
chr15:75639248-75639848(+)
chr15:75639649-75640249(+)
chr15:75640212-75640812(+)
chr15:75640837-75641437(+)
chr15:75641410-75642010(+)
chr15:75642140-75642740(+)
chr15:75642740-75643340(+)
chr15:75643285-75643885(+)
chr15:75644040-75644640(+)
chr15:75644527-75645127(+)
chr15:75645295-75645895(+)
chr15:75645837-75646437(+)
chr15:75646761-75647361(+)
chr15:75647484-75648084(+)
chr15:75648113-75648713(+)
chr15:75648826-75649426(+)
chr15:75650315-75650915(+)
chr15:75650802-75651402(+)
chr15:75651601-75652201(+)
chr15:75652100-75652700(+)
chr15:75652711-75653311(+)
chr15:75653273-75653873(+)
chr15:75653866-75654466(+)
chr15:75654382-75654982(+)
chr15:75655074-75655674(+)
chr15:75656185-75656785(+)
chr15:75656770-75657370(+)
chr15:75657170-75657770(+)
chr15:75657735-75658335(+)
chr15:75658313-75658913(+)
chr15:75658957-75659557(+)
chr15:75660069-75660669(+)
chr15:75660650-75661250(+)
chr15:75661098-75661698(+)
chr15:75661605-75662205(+)
chr15:75662312-75662912(+)
chr15:75663277-75663877(+)
chr15:75663809-75664409(+)
chr15:75664636-75665236(+)
chr15:75665214-75665814(+)
chr15:75665830-75666430(+)
chr15:75666370-75666970(+)
chr15:75667036-75667636(+)
chr15:75667710-75668310(+)
chr15:75668380-75668980(+)
chr15:75668781-75669381(+)
chr15:75669434-75670034(+)
chr15:75669898-75670498(+)
chr15:75671110-75671710(+)
chr15:75671553-75672153(+)
chr15:75672147-75672747(+)
chr15:75672660-75673260(+)
chr15:75673062-75673662(+)
chr15:75673758-75674358(+)
chr15:75675100-75675700(+)
chr15:75675890-75676490(+)
chr15:75676299-75676899(+)
chr15:75677090-75677690(+)
chr15:75677770-75678370(+)
chr15:75678184-75678784(+)
chr15:75679116-75679716(+)
chr15:75679870-75680470(+)
chr15:75680565-75681165(+)
chr15:75682155-75682755(+)
chr15:75682620-75683220(+)
chr15:75683501-75684101(+)
chr15:75684170-75684770(+)
chr15:75684930-75685530(+)
chr15:75686162-75686762(+)
chr15:75686759-75687359(+)
chr15:75687200-75687800(+)
chr15:75687630-75688230(+)
chr15:75688363-75688963(+)
chr15:75688892-75689492(+)
chr15:75689308-75689908(+)
chr15:75689758-75690358(+)
chr15:75690550-75691150(+)
chr15:75691905-75692505(+)
chr15:75692901-75693501(+)
chr15:75694040-75694640(+)
chr15:75697995-75698595(+)
chr15:75700690-75701290(+)
chr15:75701906-75702506(+)
chr15:75703570-75704170(+)
chr15:75704225-75704825(+)
chr15:75704864-75705464(+)
chr15:75707435-75708035(+)
chr15:75708193-75708793(+)
chr15:75708895-75709495(+)
chr15:75709830-75710430(+)
chr15:75712110-75712710(+)
chr15:75712987-75713587(+)
chr15:75716340-75716940(+)
chr15:75716847-75717447(+)
chr15:75718335-75718935(+)
chr15:75719347-75719947(+)
chr15:75720401-75721001(+)
chr15:75721563-75722163(+)
chr15:75722370-75722970(+)
chr15:75723422-75724022(+)
chr15:75723922-75724522(+)
chr15:75724475-75725075(+)
chr15:75725030-75725630(+)
chr15:75726110-75726710(+)
chr15:75727600-75728200(+)
chr15:75728350-75728950(+)
chr15:75729109-75729709(+)
chr15:75729899-75730499(+)
chr15:75730530-75731130(+)
chr15:75731230-75731830(+)
chr15:75731830-75732430(+)
chr15:75732260-75732860(+)
chr15:75732750-75733350(+)
chr15:75733265-75733865(+)
chr15:75733940-75734540(+)
chr15:75734345-75734945(+)
chr15:75735040-75735640(+)
chr15:75735578-75736178(+)
chr15:75736155-75736755(+)
chr15:75736710-75737310(+)
chr15:75737180-75737780(+)
chr15:75737940-75738540(+)
chr15:75738445-75739045(+)
chr15:75739170-75739770(+)
chr15:75740290-75740890(+)
chr15:75741110-75741710(+)
chr15:75741664-75742264(+)
chr15:75742428-75743028(+)
chr15:75742989-75743589(+)
chr15:75743449-75744049(+)
chr15:75743994-75744594(+)
chr15:75744689-75745289(+)
chr15:75745183-75745783(+)
chr15:75745624-75746224(+)
chr15:75746218-75746818(+)
chr15:75746688-75747288(+)
chr15:75747179-75747779(+)
chr15:75747864-75748464(+)
chr15:75748285-75748885(+)
chr15:75749036-75749636(+)
chr15:75749833-75750433(+)
chr15:75750550-75751150(+)
chr15:75751298-75751898(+)
chr15:75752014-75752614(+)
chr15:75752882-75753482(+)
chr15:75753390-75753990(+)
chr15:75754067-75754667(+)
chr15:75754930-75755530(+)
chr15:75755430-75756030(+)
chr15:75756010-75756610(+)
chr15:75756590-75757190(+)
chr15:75757390-75757990(+)
chr15:75757840-75758440(+)
chr15:75758471-75759071(+)
chr15:75759050-75759650(+)
chr15:75759810-75760410(+)
chr15:75760390-75760990(+)
chr15:75761148-75761748(+)
chr15:75761870-75762470(+)
chr15:75762741-75763341(+)
chr15:75763280-75763880(+)
chr15:75763836-75764436(+)
chr15:75764740-75765340(+)
chr15:75765521-75766121(+)
chr15:75766119-75766719(+)
chr15:75766790-75767390(+)
chr15:75767365-75767965(+)
chr15:75767970-75768570(+)
chr15:75768543-75769143(+)
chr15:75769030-75769630(+)
chr15:75769510-75770110(+)
chr15:75770010-75770610(+)
chr15:75770440-75771040(+)
chr15:75770930-75771530(+)
chr15:75771757-75772357(+)
chr15:75772290-75772890(+)
chr15:75772707-75773307(+)
chr15:75775040-75775640(+)
chr15:75775816-75776416(+)
chr15:75776241-75776841(+)
chr15:75777082-75777682(+)
chr15:75779705-75780305(+)
chr15:75781530-75782130(+)
chr15:75782475-75783075(+)
chr15:75785948-75786548(+)
chr15:75788730-75789330(+)
chr15:75790870-75791470(+)
chr15:75791300-75791900(+)
chr15:75793719-75794319(+)
chr15:75794615-75795215(+)
chr15:75797775-75798375(+)
chr15:75798270-75798870(+)
chr15:75798925-75799525(+)
chr15:75801156-75801756(+)
chr15:75802430-75803030(+)
chr15:75804050-75804650(+)
chr15:75805122-75805722(+)
chr15:75808718-75809318(+)
chr15:75809450-75810050(+)
chr15:75810320-75810920(+)
chr15:75811380-75811980(+)
chr15:75811908-75812508(+)
chr15:75813014-75813614(+)
chr15:75813693-75814293(+)
chr15:75814134-75814734(+)
chr15:75815198-75815798(+)
chr15:75815610-75816210(+)
chr15:75816211-75816811(+)
chr15:75817170-75817770(+)
chr15:75818013-75818613(+)
chr15:75819162-75819762(+)
chr15:75820044-75820644(+)
chr15:75820619-75821219(+)
chr15:75822358-75822958(+)
chr15:75822930-75823530(+)
chr15:75823346-75823946(+)
chr15:75824253-75824853(+)
chr15:75824660-75825260(+)
chr15:75825143-75825743(+)
chr15:75826102-75826702(+)
chr15:75828710-75829310(+)
chr15:75829590-75830190(+)
chr15:75830460-75831060(+)
chr15:75832270-75832870(+)
chr15:75832908-75833508(+)
chr15:75834613-75835213(+)
chr15:75835346-75835946(+)
chr15:75835903-75836503(+)
chr15:75836715-75837315(+)
chr15:75837199-75837799(+)
chr15:75838950-75839550(+)
chr15:75839630-75840230(+)
chr15:75843293-75843893(+)
chr15:75844673-75845273(+)
chr15:75845372-75845972(+)
chr15:75845834-75846434(+)
chr15:75846942-75847542(+)
chr15:75847822-75848422(+)
chr15:75849800-75850400(+)
chr15:75851582-75852182(+)
chr15:75853175-75853775(+)
chr15:75855154-75855754(+)
chr15:75856210-75856810(+)
chr15:75856970-75857570(+)
chr15:75857882-75858482(+)
chr15:75858530-75859130(+)
chr15:75860310-75860910(+)
chr15:75860810-75861410(+)
chr15:75861610-75862210(+)
chr15:75862407-75863007(+)
chr15:75863705-75864305(+)
chr15:75864386-75864986(+)
chr15:75865210-75865810(+)
chr15:75865972-75866572(+)
chr15:75867063-75867663(+)
chr15:75868180-75868780(+)
chr15:75869613-75870213(+)
chr15:75870229-75870829(+)
chr15:75870920-75871520(+)
chr15:75871445-75872045(+)
chr15:75871917-75872517(+)
chr15:75873612-75874212(+)
chr15:75875278-75875878(+)
chr15:75875938-75876538(+)
chr15:75876351-75876951(+)
chr15:75876865-75877465(+)
chr15:75877410-75878010(+)
chr15:75878015-75878615(+)
chr15:75878510-75879110(+)
chr15:75880923-75881523(+)
chr15:75881328-75881928(+)
chr15:75882485-75883085(+)
chr15:75883630-75884230(+)
chr15:75884064-75884664(+)
chr15:75885045-75885645(+)
chr15:75885900-75886500(+)
chr15:75886558-75887158(+)
chr15:75887581-75888181(+)
chr15:75888047-75888647(+)
chr15:75888914-75889514(+)
chr15:75889474-75890074(+)
chr15:75890000-75890600(+)
chr15:75890950-75891550(+)
chr15:75891594-75892194(+)
chr15:75892250-75892850(+)
chr15:75892654-75893254(+)
chr15:75893115-75893715(+)
chr15:75893615-75894215(+)
chr15:75894050-75894650(+)
chr15:75894815-75895415(+)
chr15:75897339-75897939(+)
chr15:75898495-75899095(+)
chr15:75899082-75899682(+)
chr15:75899495-75900095(+)
chr15:75899953-75900553(+)
chr15:75900850-75901450(+)
chr15:75901759-75902359(+)
chr15:75903170-75903770(+)
chr15:75903980-75904580(+)
chr15:75904710-75905310(+)
chr15:75905706-75906306(+)
chr15:75907315-75907915(+)
chr15:75908830-75909430(+)
chr15:75909690-75910290(+)
chr15:75910270-75910870(+)
chr15:75910675-75911275(+)
chr15:75911350-75911950(+)
chr15:75912558-75913158(+)
chr15:75912998-75913598(+)
chr15:75913449-75914049(+)
chr15:75914315-75914915(+)
chr15:75914819-75915419(+)
chr15:75915781-75916381(+)
chr15:75916706-75917306(+)
chr15:75917245-75917845(+)
chr15:75917811-75918411(+)
chr15:75918396-75918996(+)
chr15:75919231-75919831(+)
chr15:75919857-75920457(+)
chr15:75921470-75922070(+)
chr15:75922111-75922711(+)
chr15:75922940-75923540(+)
chr15:75923490-75924090(+)
chr15:75924236-75924836(+)
chr15:75924910-75925510(+)
chr15:75925430-75926030(+)
chr15:75926193-75926793(+)
chr15:75926846-75927446(+)
chr15:75927495-75928095(+)
chr15:75928302-75928902(+)
chr15:75928815-75929415(+)
chr15:75929637-75930237(+)
chr15:75930585-75931185(+)
chr15:75931674-75932274(+)
chr15:75932336-75932936(+)
chr15:75933008-75933608(+)
chr15:75933810-75934410(+)
chr15:75934355-75934955(+)
chr15:75935270-75935870(+)
chr15:75936579-75937179(+)
chr15:75937110-75937710(+)
chr15:75937550-75938150(+)
chr15:75938522-75939122(+)
chr15:75939178-75939778(+)
chr15:75939758-75940358(+)
chr15:75940486-75941086(+)
chr15:75941248-75941848(+)
chr15:75941992-75942592(+)
chr15:75942653-75943253(+)
chr15:75943545-75944145(+)
chr15:75944407-75945007(+)
chr15:75944820-75945420(+)
chr15:75945621-75946221(+)
chr15:75946811-75947411(+)
chr15:75947480-75948080(+)
chr15:75948243-75948843(+)
chr15:75949193-75949793(+)
chr15:75949854-75950454(+)
chr15:75950385-75950985(+)
chr15:75950910-75951510(+)
chr15:75951673-75952273(+)
chr15:75952407-75953007(+)
chr15:75952891-75953491(+)
chr15:75953356-75953956(+)
chr15:75954751-75955351(+)
chr15:75955336-75955936(+)
chr15:75955774-75956374(+)
chr15:75956189-75956789(+)
chr15:75956704-75957304(+)
chr15:75957757-75958357(+)
chr15:75958422-75959022(+)
chr15:75958973-75959573(+)
chr15:75959650-75960250(+)
chr15:75961433-75962033(+)
chr15:75961963-75962563(+)
chr15:75962632-75963232(+)
chr15:75963297-75963897(+)
chr15:75963889-75964489(+)
chr15:75964351-75964951(+)
chr15:75965002-75965602(+)
chr15:75965670-75966270(+)
chr15:75966613-75967213(+)
chr15:75967682-75968282(+)
chr15:75968216-75968816(+)
chr15:75968842-75969442(+)
chr15:75969589-75970189(+)
chr15:75970169-75970769(+)
chr15:75970820-75971420(+)
chr15:75971290-75971890(+)
chr15:75972312-75972912(+)
chr15:75973166-75973766(+)
chr15:75973693-75974293(+)
chr15:75974505-75975105(+)
chr15:75975072-75975672(+)
chr15:75975924-75976524(+)
chr15:75976373-75976973(+)
chr15:75976919-75977519(+)
chr15:75977372-75977972(+)
chr15:75977827-75978427(+)
chr15:75978415-75979015(+)
chr15:75979026-75979626(+)
chr15:75979822-75980422(+)
chr15:75980399-75980999(+)
chr15:75981002-75981602(+)
chr15:75981621-75982221(+)
chr15:75982181-75982781(+)
chr15:75982725-75983325(+)
chr15:75983350-75983950(+)
chr15:75984648-75985248(+)
chr15:75985251-75985851(+)
chr15:75985889-75986489(+)
chr15:75986642-75987242(+)
chr15:75987470-75988070(+)
chr15:75987907-75988507(+)
chr15:75988571-75989171(+)
chr15:75989122-75989722(+)
chr15:75989998-75990598(+)
chr15:75990914-75991514(+)
chr15:75991731-75992331(+)
chr15:75992638-75993238(+)
chr15:75993322-75993922(+)
chr15:75993766-75994366(+)
chr15:75994199-75994799(+)
chr15:75994652-75995252(+)
chr15:75995084-75995684(+)
chr15:75995770-75996370(+)
chr15:75996296-75996896(+)
chr15:75996957-75997557(+)
chr15:75997359-75997959(+)
chr15:75998018-75998618(+)
chr15:75998637-75999237(+)
chr15:75999721-76000321(+)
chr15:76000207-76000807(+)
chr15:76001712-76002312(+)
chr15:76002497-76003097(+)
chr15:76003083-76003683(+)
chr15:76003758-76004358(+)
chr15:76004434-76005034(+)
chr15:76004903-76005503(+)
chr15:76005327-76005927(+)
chr15:76005731-76006331(+)
chr15:76006375-76006975(+)
chr15:76007119-76007719(+)
chr15:76007522-76008122(+)
chr15:76007978-76008578(+)
chr15:76008625-76009225(+)
chr15:76009236-76009836(+)
chr15:76009707-76010307(+)
chr15:76010581-76011181(+)
chr15:76011031-76011631(+)
chr15:76012588-76013188(+)
chr15:76013299-76013899(+)
chr15:76014005-76014605(+)
chr15:76014771-76015371(+)
chr15:76015504-76016104(+)
chr15:76016018-76016618(+)
chr15:76016490-76017090(+)
chr15:76016998-76017598(+)
chr15:76017595-76018195(+)
chr15:76018347-76018947(+)
chr15:76019264-76019864(+)
chr15:76019915-76020515(+)
chr15:76020552-76021152(+)
chr15:76021660-76022260(+)
chr15:76022213-76022813(+)
chr15:76022767-76023367(+)
chr15:76023847-76024447(+)
chr15:76024328-76024928(+)
chr15:76025011-76025611(+)
chr15:76025468-76026068(+)
chr15:76025942-76026542(+)
chr15:76026442-76027042(+)
chr15:76027248-76027848(+)
chr15:76028579-76029179(+)
chr15:76029325-76029925(+)
chr15:76030288-76030888(+)
chr15:76030842-76031442(+)
chr15:76032142-76032742(+)
chr15:76032820-76033420(+)
chr15:76033411-76034011(+)
chr15:76034570-76035170(+)
chr15:76035040-76035640(+)
chr15:76037140-76037740(+)
chr15:76037694-76038294(+)
chr15:76038876-76039476(+)
chr15:76039320-76039920(+)
chr15:76040310-76040910(+)
chr15:76041055-76041655(+)
chr15:76042037-76042637(+)
chr15:76042591-76043191(+)
chr15:76043396-76043996(+)
chr15:76043949-76044549(+)
chr15:76044714-76045314(+)
chr15:76045392-76045992(+)
chr15:76045958-76046558(+)
chr15:76047412-76048012(+)
chr15:76048410-76049010(+)
chr15:76049470-76050070(+)
chr15:76050539-76051139(+)
chr15:76051102-76051702(+)
chr15:76051558-76052158(+)
chr15:76051978-76052578(+)
chr15:76052388-76052988(+)
chr15:76052875-76053475(+)
chr15:76053373-76053973(+)
chr15:76054138-76054738(+)
chr15:76054738-76055338(+)
chr15:76055516-76056116(+)
chr15:76056290-76056890(+)
chr15:76057098-76057698(+)
chr15:76057722-76058322(+)
chr15:76058322-76058922(+)
chr15:76058976-76059576(+)
chr15:76060010-76060610(+)
chr15:76060692-76061292(+)
chr15:76061227-76061827(+)
chr15:76061855-76062455(+)
chr15:76062325-76062925(+)
chr15:76062850-76063450(+)
chr15:76063340-76063940(+)
chr15:76065335-76065935(+)
chr15:76066211-76066811(+)
chr15:76066870-76067470(+)
chr15:76067510-76068110(+)
chr15:76068298-76068898(+)
chr15:76069099-76069699(+)
chr15:76069698-76070298(+)
chr15:76070250-76070850(+)
chr15:76070744-76071344(+)
chr15:76071255-76071855(+)
chr15:76071780-76072380(+)
chr15:76072350-76072950(+)
chr15:76072792-76073392(+)
chr15:76074620-76075220(+)
chr15:76075065-76075665(+)
chr15:76075830-76076430(+)
chr15:76076320-76076920(+)
chr15:76076766-76077366(+)
chr15:76077422-76078022(+)
chr15:76077827-76078427(+)
chr15:76078364-76078964(+)
chr15:76078781-76079381(+)
chr15:76079555-76080155(+)
chr15:76080100-76080700(+)
chr15:76083438-76084038(+)
chr15:76084569-76085169(+)
chr15:76085099-76085699(+)
chr15:76085510-76086110(+)
chr15:76086000-76086600(+)
chr15:76086695-76087295(+)
chr15:76087390-76087990(+)
chr15:76088070-76088670(+)
chr15:76088610-76089210(+)
chr15:76089370-76089970(+)
chr15:76089851-76090451(+)
chr15:76090943-76091543(+)
chr15:76091573-76092173(+)
chr15:76092729-76093329(+)
chr15:76093510-76094110(+)
chr15:76094259-76094859(+)
chr15:76095040-76095640(+)
chr15:76096370-76096970(+)
chr15:76096775-76097375(+)
chr15:76097860-76098460(+)
chr15:76098310-76098910(+)
chr15:76099120-76099720(+)
chr15:76099720-76100320(+)
chr15:76100310-76100910(+)
chr15:76100992-76101592(+)
chr15:76101580-76102180(+)
chr15:76102204-76102804(+)
chr15:76102646-76103246(+)
chr15:76103072-76103672(+)
chr15:76103880-76104480(+)
chr15:76104750-76105350(+)
chr15:76105368-76105968(+)
chr15:76106490-76107090(+)
chr15:76107044-76107644(+)
chr15:76107785-76108385(+)
chr15:76108276-76108876(+)
chr15:76109002-76109602(+)
chr15:76109511-76110111(+)
chr15:76110240-76110840(+)
chr15:76112210-76112810(+)
chr15:76112935-76113535(+)
chr15:76113490-76114090(+)
chr15:76114095-76114695(+)
chr15:76114935-76115535(+)
chr15:76115380-76115980(+)
chr15:76116149-76116749(+)
chr15:76117910-76118510(+)
chr15:76118470-76119070(+)
chr15:76119210-76119810(+)
chr15:76119950-76120550(+)
chr15:76120650-76121250(+)
chr15:76121050-76121650(+)
chr15:76121710-76122310(+)
chr15:76122210-76122810(+)
chr15:76122645-76123245(+)
chr15:76123291-76123891(+)
chr15:76123788-76124388(+)
chr15:76124420-76125020(+)
chr15:76125500-76126100(+)
chr15:76126257-76126857(+)
chr15:76127414-76128014(+)
chr15:76128516-76129116(+)
chr15:76129157-76129757(+)
chr15:76130265-76130865(+)
chr15:76130966-76131566(+)
chr15:76131455-76132055(+)
chr15:76132060-76132660(+)
chr15:76132874-76133474(+)
chr15:76133571-76134171(+)
chr15:76134147-76134747(+)
chr15:76134604-76135204(+)
chr15:76135258-76135858(+)
chr15:76135933-76136533(+)
chr15:76136377-76136977(+)
chr15:76136818-76137418(+)
chr15:76137246-76137846(+)
chr15:76137895-76138495(+)
chr15:76138470-76139070(+)
chr15:76138934-76139534(+)
chr15:76139731-76140331(+)
chr15:76141415-76142015(+)
chr15:76142590-76143190(+)
chr15:76143770-76144370(+)
chr15:76144366-76144966(+)
chr15:76146123-76146723(+)
chr15:76148010-76148610(+)
chr15:76148930-76149530(+)
chr15:76150084-76150684(+)
chr15:76151548-76152148(+)
chr15:76152140-76152740(+)
chr15:76152928-76153528(+)
chr15:76153998-76154598(+)
chr15:76155160-76155760(+)
chr15:76155650-76156250(+)
chr15:76156690-76157290(+)
chr15:76157288-76157888(+)
chr15:76158360-76158960(+)
chr15:76159236-76159836(+)
chr15:76159699-76160299(+)
chr15:76160152-76160752(+)
chr15:76160610-76161210(+)
chr15:76161078-76161678(+)
chr15:76161605-76162205(+)
chr15:76162210-76162810(+)
chr15:76163564-76164164(+)
chr15:76164150-76164750(+)
chr15:76164696-76165296(+)
chr15:76165960-76166560(+)
chr15:76166667-76167267(+)
chr15:76167930-76168530(+)
chr15:76169010-76169610(+)
chr15:76169683-76170283(+)
chr15:76170530-76171130(+)
chr15:76171643-76172243(+)
chr15:76172110-76172710(+)
chr15:76173724-76174324(+)
chr15:76174360-76174960(+)
chr15:76174810-76175410(+)
chr15:76176271-76176871(+)
chr15:76177719-76178319(+)
chr15:76179482-76180082(+)
chr15:76180310-76180910(+)
chr15:76181530-76182130(+)
chr15:76182852-76183452(+)
chr15:76184088-76184688(+)
chr15:76184770-76185370(+)
chr15:76186300-76186900(+)
chr15:76187455-76188055(+)
chr15:76188242-76188842(+)
chr15:76189325-76189925(+)
chr15:76191140-76191740(+)
chr15:76191713-76192313(+)
chr15:76192283-76192883(+)
chr15:76192720-76193320(+)
chr15:76193546-76194146(+)
chr15:76194402-76195002(+)
chr15:76195086-76195686(+)
chr15:76195488-76196088(+)
chr15:76195918-76196518(+)
chr15:76196500-76197100(+)
chr15:76197370-76197970(+)
chr15:76198250-76198850(+)
chr15:76198737-76199337(+)
chr15:76199250-76199850(+)
chr15:76200311-76200911(+)
chr15:76205730-76206330(+)
chr15:76208490-76209090(+)
chr15:76209210-76209810(+)
chr15:76210443-76211043(+)
chr15:76211876-76212476(+)
chr15:76212354-76212954(+)
chr15:76213300-76213900(+)
chr15:76213969-76214569(+)
chr15:76214500-76215100(+)
chr15:76216110-76216710(+)
chr15:76216838-76217438(+)
chr15:76217795-76218395(+)
chr15:76218993-76219593(+)
chr15:76219850-76220450(+)
chr15:76220877-76221477(+)
chr15:76221466-76222066(+)
chr15:76222150-76222750(+)
chr15:76223115-76223715(+)
chr15:76224850-76225450(+)
chr15:76225420-76226020(+)
chr15:76226480-76227080(+)
chr15:76227256-76227856(+)
chr15:76229830-76230430(+)
chr15:76231670-76232270(+)
chr15:76233263-76233863(+)
chr15:76233970-76234570(+)
chr15:76234713-76235313(+)
chr15:76235336-76235936(+)
chr15:76236059-76236659(+)
chr15:76236486-76237086(+)
chr15:76236953-76237553(+)
chr15:76238187-76238787(+)
chr15:76238760-76239360(+)
chr15:76239335-76239935(+)
chr15:76239970-76240570(+)
chr15:76241110-76241710(+)
chr15:76242563-76243163(+)
chr15:76243010-76243610(+)
chr15:76243510-76244110(+)
chr15:76244762-76245362(+)
chr15:76247270-76247870(+)
chr15:76248040-76248640(+)
chr15:76248790-76249390(+)
chr15:76251281-76251881(+)
chr15:76251785-76252385(+)
chr15:76252724-76253324(+)
chr15:76253632-76254232(+)
chr15:76255220-76255820(+)
chr15:76256212-76256812(+)
chr15:76256811-76257411(+)
chr15:76257362-76257962(+)
chr15:76257902-76258502(+)
chr15:76258328-76258928(+)
chr15:76258770-76259370(+)
chr15:76259910-76260510(+)
chr15:76260875-76261475(+)
chr15:76261502-76262102(+)
chr15:76262210-76262810(+)
chr15:76262838-76263438(+)
chr15:76263430-76264030(+)
chr15:76267843-76268443(+)
chr15:76269095-76269695(+)
chr15:76269660-76270260(+)
chr15:76271430-76272030(+)
chr15:76273484-76274084(+)
chr15:76274740-76275340(+)
chr15:76275290-76275890(+)
chr15:76276355-76276955(+)
chr15:76277242-76277842(+)
chr15:76278195-76278795(+)
chr15:76279202-76279802(+)
chr15:76279951-76280551(+)
chr15:76280810-76281410(+)
chr15:76281310-76281910(+)
chr15:76282058-76282658(+)
chr15:76286433-76287033(+)
chr15:76287130-76287730(+)
chr15:76287788-76288388(+)
chr15:76288350-76288950(+)
chr15:76289880-76290480(+)
chr15:76290510-76291110(+)
chr15:76291430-76292030(+)
chr15:76293210-76293810(+)
chr15:76293988-76294588(+)
chr15:76295760-76296360(+)
chr15:76296410-76297010(+)
chr15:76297190-76297790(+)
chr15:76297715-76298315(+)
chr15:76298230-76298830(+)
chr15:76298638-76299238(+)
chr15:76302210-76302810(+)
chr15:76302901-76303501(+)
chr15:76303880-76304480(+)
chr15:76304327-76304927(+)
chr15:76305100-76305700(+)
chr15:76305510-76306110(+)
chr15:76310290-76310890(+)
chr15:76311332-76311932(+)
chr15:76312640-76313240(+)
chr15:76313352-76313952(+)
chr15:76314110-76314710(+)
chr15:76314884-76315484(+)
chr15:76315450-76316050(+)
chr15:76316427-76317027(+)
chr15:76318430-76319030(+)
chr15:76320810-76321410(+)
chr15:76321230-76321830(+)
chr15:76322890-76323490(+)
chr15:76325330-76325930(+)
chr15:76326423-76327023(+)
chr15:76327280-76327880(+)
chr15:76327833-76328433(+)
chr15:76328256-76328856(+)
chr15:76329838-76330438(+)
chr15:76330744-76331344(+)
chr15:76335435-76336035(+)
chr15:76337860-76338460(+)
chr15:76340544-76341144(+)
chr15:76341960-76342560(+)
chr15:76343450-76344050(+)
chr15:76345227-76345827(+)
chr15:76346374-76346974(+)
chr15:76347510-76348110(+)
chr15:76349150-76349750(+)
chr15:76349648-76350248(+)
chr15:76350106-76350706(+)
chr15:76350525-76351125(+)
chr15:76351296-76351896(+)
chr15:76351962-76352562(+)
chr15:76352638-76353238(+)
chr15:76353398-76353998(+)
chr15:76353929-76354529(+)
chr15:76354564-76355164(+)
chr15:76355070-76355670(+)
chr15:76355674-76356274(+)
chr15:76356692-76357292(+)
chr15:76357519-76358119(+)
chr15:76358090-76358690(+)
chr15:76358776-76359376(+)
chr15:76359515-76360115(+)
chr15:76360010-76360610(+)
chr15:76360690-76361290(+)
chr15:76361725-76362325(+)
chr15:76362331-76362931(+)
chr15:76363089-76363689(+)
chr15:76363548-76364148(+)
chr15:76363996-76364596(+)
chr15:76364516-76365116(+)
chr15:76364970-76365570(+)
chr15:76365831-76366431(+)
chr15:76366430-76367030(+)
chr15:76366830-76367430(+)
chr15:76367310-76367910(+)
chr15:76368080-76368680(+)
chr15:76368590-76369190(+)
chr15:76369710-76370310(+)
chr15:76370210-76370810(+)
chr15:76370749-76371349(+)
chr15:76371650-76372250(+)
chr15:76372134-76372734(+)
chr15:76372648-76373248(+)
chr15:76373420-76374020(+)
chr15:76374020-76374620(+)
chr15:76374690-76375290(+)
chr15:76375179-76375779(+)
chr15:76376252-76376852(+)
chr15:76377498-76378098(+)
chr15:76378390-76378990(+)
chr15:76378801-76379401(+)
chr15:76379853-76380453(+)
chr15:76380530-76381130(+)
chr15:76380950-76381550(+)
chr15:76381670-76382270(+)
chr15:76382100-76382700(+)
chr15:76383710-76384310(+)
chr15:76384730-76385330(+)
chr15:76385190-76385790(+)
chr15:76386485-76387085(+)
chr15:76386990-76387590(+)
chr15:76389310-76389910(+)
chr15:76389710-76390310(+)
chr15:76390290-76390890(+)
chr15:76390905-76391505(+)
chr15:76391541-76392141(+)
chr15:76392086-76392686(+)
chr15:76392623-76393223(+)
chr15:76393283-76393883(+)
chr15:76393794-76394394(+)
chr15:76394475-76395075(+)
chr15:76395464-76396064(+)
chr15:76396805-76397405(+)
chr15:76397656-76398256(+)
chr15:76398147-76398747(+)
chr15:76398810-76399410(+)
chr15:76399423-76400023(+)
chr15:76399930-76400530(+)
chr15:76400340-76400940(+)
chr15:76400860-76401460(+)
chr15:76401307-76401907(+)
chr15:76402590-76403190(+)
chr15:76403870-76404470(+)
chr15:76404810-76405410(+)
chr15:76405601-76406201(+)
chr15:76407768-76408368(+)
chr15:76408420-76409020(+)
chr15:76409476-76410076(+)
chr15:76410000-76410600(+)
chr15:76410999-76411599(+)
chr15:76412080-76412680(+)
chr15:76413270-76413870(+)
chr15:76413968-76414568(+)
chr15:76414810-76415410(+)
chr15:76415400-76416000(+)
chr15:76416200-76416800(+)
chr15:76417196-76417796(+)
chr15:76419525-76420125(+)
chr15:76420142-76420742(+)
chr15:76420805-76421405(+)
chr15:76421830-76422430(+)
chr15:76423869-76424469(+)
chr15:76425205-76425805(+)
chr15:76425630-76426230(+)
chr15:76426300-76426900(+)
chr15:76426840-76427440(+)
chr15:76427450-76428050(+)
chr15:76428150-76428750(+)
chr15:76429155-76429755(+)
chr15:76430030-76430630(+)
chr15:76430690-76431290(+)
chr15:76431705-76432305(+)
chr15:76432321-76432921(+)
chr15:76432730-76433330(+)
chr15:76433301-76433901(+)
chr15:76434060-76434660(+)
chr15:76434653-76435253(+)
chr15:76435229-76435829(+)
chr15:76436015-76436615(+)
chr15:76436638-76437238(+)
chr15:76439083-76439683(+)
chr15:76439740-76440340(+)
chr15:76440161-76440761(+)
chr15:76440989-76441589(+)
chr15:76441637-76442237(+)
chr15:76442274-76442874(+)
chr15:76443144-76443744(+)
chr15:76443791-76444391(+)
chr15:76444580-76445180(+)
chr15:76445090-76445690(+)
chr15:76445601-76446201(+)
chr15:76446059-76446659(+)
chr15:76447059-76447659(+)
chr15:76447550-76448150(+)
chr15:76447954-76448554(+)
chr15:76448769-76449369(+)
chr15:76450539-76451139(+)
chr15:76451077-76451677(+)
chr15:76451618-76452218(+)
chr15:76452458-76453058(+)
chr15:76452996-76453596(+)
chr15:76453470-76454070(+)
chr15:76453898-76454498(+)
chr15:76454323-76454923(+)
chr15:76454981-76455581(+)
chr15:76455625-76456225(+)
chr15:76456155-76456755(+)
chr15:76456973-76457573(+)
chr15:76457648-76458248(+)
chr15:76458397-76458997(+)
chr15:76458840-76459440(+)
chr15:76460548-76461148(+)
chr15:76461281-76461881(+)
chr15:76461830-76462430(+)
chr15:76462240-76462840(+)
chr15:76463350-76463950(+)
chr15:76465034-76465634(+)
chr15:76466775-76467375(+)
chr15:76467621-76468221(+)
chr15:76468365-76468965(+)
chr15:76468801-76469401(+)
chr15:76469280-76469880(+)
chr15:76469874-76470474(+)
chr15:76470525-76471125(+)
chr15:76471084-76471684(+)
chr15:76471999-76472599(+)
chr15:76472457-76473057(+)
chr15:76473923-76474523(+)
chr15:76474930-76475530(+)
chr15:76476100-76476700(+)
chr15:76476575-76477175(+)
chr15:76477934-76478534(+)
chr15:76479388-76479988(+)
chr15:76479897-76480497(+)
chr15:76482020-76482620(+)
chr15:76482446-76483046(+)
chr15:76482992-76483592(+)
chr15:76483406-76484006(+)
chr15:76484083-76484683(+)
chr15:76484966-76485566(+)
chr15:76485641-76486241(+)
chr15:76486157-76486757(+)
chr15:76486575-76487175(+)
chr15:76487250-76487850(+)
chr15:76487908-76488508(+)
chr15:76488792-76489392(+)
chr15:76489238-76489838(+)
chr15:76489978-76490578(+)
chr15:76490856-76491456(+)
chr15:76491303-76491903(+)
chr15:76492021-76492621(+)
chr15:76492989-76493589(+)
chr15:76493920-76494520(+)
chr15:76494386-76494986(+)
chr15:76495276-76495876(+)
chr15:76496090-76496690(+)
chr15:76496509-76497109(+)
chr15:76497164-76497764(+)
chr15:76498062-76498662(+)
chr15:76498772-76499372(+)
chr15:76499549-76500149(+)
chr15:76500051-76500651(+)
chr15:76500973-76501573(+)
chr15:76501731-76502331(+)
chr15:76502180-76502780(+)
chr15:76502840-76503440(+)
chr15:76503624-76504224(+)
chr15:76504170-76504770(+)
chr15:76504671-76505271(+)
chr15:76505072-76505672(+)
chr15:76505521-76506121(+)
chr15:76505989-76506589(+)
chr15:76506769-76507369(+)
chr15:76507832-76508432(+)
chr15:76508719-76509319(+)
chr15:76509355-76509955(+)
chr15:76510052-76510652(+)
chr15:76510570-76511170(+)
chr15:76511015-76511615(+)
chr15:76512375-76512975(+)
chr15:76512930-76513530(+)
chr15:76513553-76514153(+)
chr15:76514390-76514990(+)
chr15:76514904-76515504(+)
chr15:76515370-76515970(+)
chr15:76515780-76516380(+)
chr15:76516536-76517136(+)
chr15:76517008-76517608(+)
chr15:76517710-76518310(+)
chr15:76518430-76519030(+)
chr15:76519350-76519950(+)
chr15:76520200-76520800(+)
chr15:76520720-76521320(+)
chr15:76521495-76522095(+)
chr15:76523095-76523695(+)
chr15:76526130-76526730(+)
chr15:76526626-76527226(+)
chr15:76527449-76528049(+)
chr15:76527960-76528560(+)
chr15:76528612-76529212(+)
chr15:76529220-76529820(+)
chr15:76530288-76530888(+)
chr15:76530903-76531503(+)
chr15:76532030-76532630(+)
chr15:76532496-76533096(+)
chr15:76533650-76534250(+)
chr15:76534885-76535485(+)
chr15:76535620-76536220(+)
chr15:76536852-76537452(+)
chr15:76537351-76537951(+)
chr15:76538495-76539095(+)
chr15:76539515-76540115(+)
chr15:76540790-76541390(+)
chr15:76543763-76544363(+)
chr15:76544494-76545094(+)
chr15:76545111-76545711(+)
chr15:76545944-76546544(+)
chr15:76547530-76548130(+)
chr15:76548564-76549164(+)
chr15:76549313-76549913(+)
chr15:76550755-76551355(+)
chr15:76551270-76551870(+)
chr15:76551717-76552317(+)
chr15:76552290-76552890(+)
chr15:76553408-76554008(+)
chr15:76554390-76554990(+)
chr15:76555280-76555880(+)
chr15:76556150-76556750(+)
chr15:76557050-76557650(+)
chr15:76557534-76558134(+)
chr15:76558044-76558644(+)
chr15:76559306-76559906(+)
chr15:76560000-76560600(+)
chr15:76560460-76561060(+)
chr15:76561099-76561699(+)
chr15:76561560-76562160(+)
chr15:76562376-76562976(+)
chr15:76563100-76563700(+)
chr15:76563658-76564258(+)
chr15:76564710-76565310(+)
chr15:76565200-76565800(+)
chr15:76565890-76566490(+)
chr15:76566485-76567085(+)
chr15:76567054-76567654(+)
chr15:76567930-76568530(+)
chr15:76570791-76571391(+)
chr15:76572630-76573230(+)
chr15:76577449-76578049(+)
chr15:76578472-76579072(+)
chr15:76578917-76579517(+)
chr15:76580100-76580700(+)
chr15:76581150-76581750(+)
chr15:76581854-76582454(+)
chr15:76584399-76584999(+)
chr15:76585653-76586253(+)
chr15:76586751-76587351(+)
chr15:76587596-76588196(+)
chr15:76588092-76588692(+)
chr15:76591214-76591814(+)
chr15:76591732-76592332(+)
chr15:76592810-76593410(+)
chr15:76593670-76594270(+)
chr15:76595002-76595602(+)
chr15:76595770-76596370(+)
chr15:76597350-76597950(+)
chr15:76598050-76598650(+)
chr15:76600506-76601106(+)
chr15:76601824-76602424(+)
chr15:76602990-76603590(+)
chr15:76603556-76604156(+)
chr15:76604404-76605004(+)
chr15:76605009-76605609(+)
chr15:76605500-76606100(+)
chr15:76606022-76606622(+)
chr15:76607041-76607641(+)
chr15:76607615-76608215(+)
chr15:76608330-76608930(+)
chr15:76609200-76609800(+)
chr15:76609620-76610220(+)
chr15:76610310-76610910(+)
chr15:76610870-76611470(+)
chr15:76611320-76611920(+)
chr15:76612183-76612783(+)
chr15:76613412-76614012(+)
chr15:76613857-76614457(+)
chr15:76614460-76615060(+)
chr15:76615143-76615743(+)
chr15:76615772-76616372(+)
chr15:76616457-76617057(+)
chr15:76617140-76617740(+)
chr15:76617940-76618540(+)
chr15:76618610-76619210(+)
chr15:76619370-76619970(+)
chr15:76619845-76620445(+)
chr15:76620478-76621078(+)
chr15:76621207-76621807(+)
chr15:76621660-76622260(+)
chr15:76622520-76623120(+)
chr15:76623300-76623900(+)
chr15:76624776-76625376(+)
chr15:76625590-76626190(+)
chr15:76626081-76626681(+)
chr15:76626840-76627440(+)
chr15:76627543-76628143(+)
chr15:76628094-76628694(+)
chr15:76628667-76629267(+)
chr15:76629386-76629986(+)
chr15:76629864-76630464(+)
chr15:76630386-76630986(+)
chr15:76630793-76631393(+)
chr15:76631427-76632027(+)
chr15:76632057-76632657(+)
chr15:76632470-76633070(+)
chr15:76633175-76633775(+)
chr15:76633881-76634481(+)
chr15:76634304-76634904(+)
chr15:76634790-76635390(+)
chr15:76635497-76636097(+)
chr15:76636057-76636657(+)
chr15:76636819-76637419(+)
chr15:76637438-76638038(+)
chr15:76637978-76638578(+)
chr15:76638561-76639161(+)
chr15:76639116-76639716(+)
chr15:76639842-76640442(+)
chr15:76640451-76641051(+)
chr15:76641123-76641723(+)
chr15:76641559-76642159(+)
chr15:76641962-76642562(+)
chr15:76642900-76643500(+)
chr15:76643330-76643930(+)
chr15:76644133-76644733(+)
chr15:76644720-76645320(+)
chr15:76645575-76646175(+)
chr15:76646143-76646743(+)
chr15:76646605-76647205(+)
chr15:76647230-76647830(+)
chr15:76647790-76648390(+)
chr15:76648210-76648810(+)
chr15:76648740-76649340(+)
chr15:76649210-76649810(+)
chr15:76649970-76650570(+)
chr15:76650635-76651235(+)
chr15:76651450-76652050(+)
chr15:76652643-76653243(+)
chr15:76653344-76653944(+)
chr15:76655528-76656128(+)
chr15:76656276-76656876(+)
chr15:76657211-76657811(+)
chr15:76658506-76659106(+)
chr15:76658946-76659546(+)
chr15:76659887-76660487(+)
chr15:76660355-76660955(+)
chr15:76661393-76661993(+)
chr15:76664490-76665090(+)
chr15:76664943-76665543(+)
chr15:76667460-76668060(+)
chr15:76668287-76668887(+)
chr15:76669081-76669681(+)
chr15:76669488-76670088(+)
chr15:76670967-76671567(+)
chr15:76671932-76672532(+)
chr15:76672451-76673051(+)
chr15:76673070-76673670(+)
chr15:76673580-76674180(+)
chr15:76674012-76674612(+)
chr15:76675130-76675730(+)
chr15:76675830-76676430(+)
chr15:76676263-76676863(+)
chr15:76678477-76679077(+)
chr15:76679140-76679740(+)
chr15:76680062-76680662(+)
chr15:76682691-76683291(+)
chr15:76683542-76684142(+)
chr15:76684067-76684667(+)
chr15:76685108-76685708(+)
chr15:76685863-76686463(+)
chr15:76686310-76686910(+)
chr15:76690173-76690773(+)
chr15:76690776-76691376(+)
chr15:76692205-76692805(+)
chr15:76692670-76693270(+)
chr15:76693553-76694153(+)
chr15:76696190-76696790(+)
chr15:76697892-76698492(+)
chr15:76698645-76699245(+)
chr15:76703799-76704399(+)
chr15:76705704-76706304(+)
chr15:76707070-76707670(+)
chr15:76708080-76708680(+)
chr15:76709610-76710210(+)
chr15:76710310-76710910(+)
chr15:76710928-76711528(+)
chr15:76712384-76712984(+)
chr15:76718314-76718914(+)
chr15:76719140-76719740(+)
chr15:76720513-76721113(+)
chr15:76721767-76722367(+)
chr15:76722810-76723410(+)
chr15:76723604-76724204(+)
chr15:76724179-76724779(+)
chr15:76724690-76725290(+)
chr15:76725287-76725887(+)
chr15:76726067-76726667(+)
chr15:76727130-76727730(+)
chr15:76728370-76728970(+)
chr15:76729400-76730000(+)
chr15:76730625-76731225(+)
chr15:76731735-76732335(+)
chr15:76732670-76733270(+)
chr15:76733530-76734130(+)
chr15:76734330-76734930(+)
chr15:76735110-76735710(+)
chr15:76735686-76736286(+)
chr15:76736090-76736690(+)
chr15:76737790-76738390(+)
chr15:76738710-76739310(+)
chr15:76739390-76739990(+)
chr15:76739977-76740577(+)
chr15:76741001-76741601(+)
chr15:76741679-76742279(+)
chr15:76742210-76742810(+)
chr15:76743610-76744210(+)
chr15:76744316-76744916(+)
chr15:76745790-76746390(+)
chr15:76746217-76746817(+)
chr15:76746737-76747337(+)
chr15:76749866-76750466(+)
chr15:76751990-76752590(+)
chr15:76753044-76753644(+)
chr15:76753727-76754327(+)
chr15:76755008-76755608(+)
chr15:76755430-76756030(+)
chr15:76755919-76756519(+)
chr15:76756616-76757216(+)
chr15:76758210-76758810(+)
chr15:76759361-76759961(+)
chr15:76759880-76760480(+)
chr15:76760382-76760982(+)
chr15:76761055-76761655(+)
chr15:76762050-76762650(+)
chr15:76762525-76763125(+)
chr15:76762962-76763562(+)
chr15:76763958-76764558(+)
chr15:76764850-76765450(+)
chr15:76765525-76766125(+)
chr15:76766010-76766610(+)
chr15:76766935-76767535(+)
chr15:76767753-76768353(+)
chr15:76768228-76768828(+)
chr15:76769160-76769760(+)
chr15:76769800-76770400(+)
chr15:76771232-76771832(+)
chr15:76771824-76772424(+)
chr15:76772510-76773110(+)
chr15:76774043-76774643(+)
chr15:76775240-76775840(+)
chr15:76776060-76776660(+)
chr15:76776570-76777170(+)
chr15:76777730-76778330(+)
chr15:76779230-76779830(+)
chr15:76779910-76780510(+)
chr15:76780634-76781234(+)
chr15:76781070-76781670(+)
chr15:76781540-76782140(+)
chr15:76783010-76783610(+)
chr15:76783600-76784200(+)
chr15:76784929-76785529(+)
chr15:76785750-76786350(+)
chr15:76787719-76788319(+)
chr15:76788152-76788752(+)
chr15:76789280-76789880(+)
chr15:76790566-76791166(+)
chr15:76791730-76792330(+)
chr15:76792308-76792908(+)
chr15:76792945-76793545(+)
chr15:76793428-76794028(+)
chr15:76793952-76794552(+)
chr15:76794942-76795542(+)
chr15:76795350-76795950(+)
chr15:76796344-76796944(+)
chr15:76796960-76797560(+)
chr15:76798930-76799530(+)
chr15:76799450-76800050(+)
chr15:76800448-76801048(+)
chr15:76800870-76801470(+)
chr15:76801390-76801990(+)
chr15:76801910-76802510(+)
chr15:76802766-76803366(+)
chr15:76803668-76804268(+)
chr15:76804619-76805219(+)
chr15:76805172-76805772(+)
chr15:76805865-76806465(+)
chr15:76806499-76807099(+)
chr15:76807194-76807794(+)
chr15:76807610-76808210(+)
chr15:76808044-76808644(+)
chr15:76809010-76809610(+)
chr15:76810175-76810775(+)
chr15:76810625-76811225(+)
chr15:76811835-76812435(+)
chr15:76812745-76813345(+)
chr15:76813950-76814550(+)
chr15:76815560-76816160(+)
chr15:76816073-76816673(+)
chr15:76816910-76817510(+)
chr15:76818238-76818838(+)
chr15:76819490-76820090(+)
chr15:76821200-76821800(+)
chr15:76822164-76822764(+)
chr15:76822739-76823339(+)
chr15:76823365-76823965(+)
chr15:76823890-76824490(+)
chr15:76824940-76825540(+)
chr15:76825560-76826160(+)
chr15:76826281-76826881(+)
chr15:76827869-76828469(+)
chr15:76831090-76831690(+)
chr15:76833569-76834169(+)
chr15:76834270-76834870(+)
chr15:76835797-76836397(+)
chr15:76837646-76838246(+)
chr15:76838710-76839310(+)
chr15:76842080-76842680(+)
chr15:76842490-76843090(+)
chr15:76844150-76844750(+)
chr15:76844880-76845480(+)
chr15:76845303-76845903(+)
chr15:76845737-76846337(+)
chr15:76849335-76849935(+)
chr15:76853210-76853810(+)
chr15:76854050-76854650(+)
chr15:76855126-76855726(+)
chr15:76857763-76858363(+)
chr15:76858507-76859107(+)
chr15:76858970-76859570(+)
chr15:76859501-76860101(+)
chr15:76860440-76861040(+)
chr15:76862310-76862910(+)
chr15:76862752-76863352(+)
chr15:76864847-76865447(+)
chr15:76866389-76866989(+)
chr15:76867628-76868228(+)
chr15:76868350-76868950(+)
chr15:76869060-76869660(+)
chr15:76870107-76870707(+)
chr15:76870710-76871310(+)
chr15:76871510-76872110(+)
chr15:76872604-76873204(+)
chr15:76873030-76873630(+)
chr15:76873550-76874150(+)
chr15:76874115-76874715(+)
chr15:76874887-76875487(+)
chr15:76875832-76876432(+)
chr15:76876326-76876926(+)
chr15:76877073-76877673(+)
chr15:76877635-76878235(+)
chr15:76878417-76879017(+)
chr15:76879085-76879685(+)
chr15:76879650-76880250(+)
chr15:76880535-76881135(+)
chr15:76881315-76881915(+)
chr15:76881887-76882487(+)
chr15:76882601-76883201(+)
chr15:76883054-76883654(+)
chr15:76883481-76884081(+)
chr15:76883926-76884526(+)
chr15:76885400-76886000(+)
chr15:76887042-76887642(+)
chr15:76890910-76891510(+)
chr15:76892590-76893190(+)
chr15:76893970-76894570(+)
chr15:76897610-76898210(+)
chr15:76900650-76901250(+)
chr15:76901551-76902151(+)
chr15:76902220-76902820(+)
chr15:76903200-76903800(+)
chr15:76903644-76904244(+)
chr15:76904183-76904783(+)
chr15:76904590-76905190(+)
chr15:76905476-76906076(+)
chr15:76906230-76906830(+)
chr15:76906681-76907281(+)
chr15:76907179-76907779(+)
chr15:76907950-76908550(+)
chr15:76908398-76908998(+)
chr15:76908812-76909412(+)
chr15:76909505-76910105(+)
chr15:76910413-76911013(+)
chr15:76911870-76912470(+)
chr15:76912306-76912906(+)
chr15:76912880-76913480(+)
chr15:76913470-76914070(+)
chr15:76917010-76917610(+)
chr15:76917492-76918092(+)
chr15:76918836-76919436(+)
chr15:76923350-76923950(+)
chr15:76924249-76924849(+)
chr15:76925651-76926251(+)
chr15:76926806-76927406(+)
chr15:76927436-76928036(+)
chr15:76928295-76928895(+)
chr15:76929500-76930100(+)
chr15:76930010-76930610(+)
chr15:76930970-76931570(+)
chr15:76931405-76932005(+)
chr15:76933649-76934249(+)
chr15:76934979-76935579(+)
chr15:76936897-76937497(+)
chr15:76938691-76939291(+)
chr15:76939747-76940347(+)
chr15:76940330-76940930(+)
chr15:76941130-76941730(+)
chr15:76942530-76943130(+)
chr15:76944316-76944916(+)
chr15:76946637-76947237(+)
chr15:76947560-76948160(+)
chr15:76948670-76949270(+)
chr15:76950770-76951370(+)
chr15:76951390-76951990(+)
chr15:76955250-76955850(+)
chr15:76955760-76956360(+)
chr15:76956510-76957110(+)
chr15:76957160-76957760(+)
chr15:76957870-76958470(+)
chr15:76958330-76958930(+)
chr15:76959253-76959853(+)
chr15:76959990-76960590(+)
chr15:76960580-76961180(+)
chr15:76961140-76961740(+)
chr15:76961887-76962487(+)
chr15:76964097-76964697(+)
chr15:76965770-76966370(+)
chr15:76966525-76967125(+)
chr15:76967128-76967728(+)
chr15:76968210-76968810(+)
chr15:76969118-76969718(+)
chr15:76969975-76970575(+)
chr15:76971018-76971618(+)
chr15:76971806-76972406(+)
chr15:76972640-76973240(+)
chr15:76973520-76974120(+)
chr15:76974465-76975065(+)
chr15:76976150-76976750(+)
chr15:76981810-76982410(+)
chr15:76984490-76985090(+)
chr15:76985453-76986053(+)
chr15:76985910-76986510(+)
chr15:76989033-76989633(+)
chr15:76989610-76990210(+)
chr15:76990877-76991477(+)
chr15:76991430-76992030(+)
chr15:76991996-76992596(+)
chr15:76992618-76993218(+)
chr15:76993980-76994580(+)
chr15:76994959-76995559(+)
chr15:76995360-76995960(+)
chr15:76996680-76997280(+)
chr15:76998090-76998690(+)
chr15:76998635-76999235(+)
chr15:76999810-77000410(+)
chr15:77000694-77001294(+)
chr15:77002010-77002610(+)
chr15:77003644-77004244(+)
chr15:77005990-77006590(+)
chr15:77007290-77007890(+)
chr15:77008050-77008650(+)
chr15:77008815-77009415(+)
chr15:77010350-77010950(+)
chr15:77011091-77011691(+)
chr15:77011620-77012220(+)
chr15:77017750-77018350(+)
chr15:77018390-77018990(+)
chr15:77018860-77019460(+)
chr15:77020670-77021270(+)
chr15:77021140-77021740(+)
chr15:77022501-77023101(+)
chr15:77023730-77024330(+)
chr15:77024607-77025207(+)
chr15:77026350-77026950(+)
chr15:77028050-77028650(+)
chr15:77029960-77030560(+)
chr15:77032149-77032749(+)
chr15:77033649-77034249(+)
chr15:77034640-77035240(+)
chr15:77035234-77035834(+)
chr15:77036163-77036763(+)
chr15:77039170-77039770(+)
chr15:77041480-77042080(+)
chr15:77042167-77042767(+)
chr15:77043930-77044530(+)
chr15:77044891-77045491(+)
chr15:77045335-77045935(+)
chr15:77046032-77046632(+)
chr15:77047836-77048436(+)
chr15:77048595-77049195(+)
chr15:77049870-77050470(+)
chr15:77051582-77052182(+)
chr15:77052310-77052910(+)
chr15:77054190-77054790(+)
chr15:77054764-77055364(+)
chr15:77055805-77056405(+)
chr15:77056499-77057099(+)
chr15:77057146-77057746(+)
chr15:77058610-77059210(+)
chr15:77061775-77062375(+)
chr15:77063390-77063990(+)
chr15:77063910-77064510(+)
chr15:77064746-77065346(+)
chr15:77065212-77065812(+)
chr15:77066228-77066828(+)
chr15:77068753-77069353(+)
chr15:77069203-77069803(+)
chr15:77069630-77070230(+)
chr15:77070850-77071450(+)
chr15:77071610-77072210(+)
chr15:77072311-77072911(+)
chr15:77072770-77073370(+)
chr15:77078705-77079305(+)
chr15:77079526-77080126(+)
chr15:77080183-77080783(+)
chr15:77083030-77083630(+)
chr15:77083737-77084337(+)
chr15:77084715-77085315(+)
chr15:77085422-77086022(+)
chr15:77085990-77086590(+)
chr15:77087411-77088011(+)
chr15:77088190-77088790(+)
chr15:77089038-77089638(+)
chr15:77089654-77090254(+)
chr15:77090922-77091522(+)
chr15:77092005-77092605(+)
chr15:77092820-77093420(+)
chr15:77094827-77095427(+)
chr15:77095346-77095946(+)
chr15:77097417-77098017(+)
chr15:77100010-77100610(+)
chr15:77100841-77101441(+)
chr15:77102510-77103110(+)
chr15:77103330-77103930(+)
chr15:77104615-77105215(+)
chr15:77106670-77107270(+)
chr15:77107678-77108278(+)
chr15:77109339-77109939(+)
chr15:77111148-77111748(+)
chr15:77111750-77112350(+)
chr15:77113583-77114183(+)
chr15:77114670-77115270(+)
chr15:77115350-77115950(+)
chr15:77116229-77116829(+)
chr15:77119221-77119821(+)
chr15:77120073-77120673(+)
chr15:77122183-77122783(+)
chr15:77122714-77123314(+)
chr15:77123230-77123830(+)
chr15:77123879-77124479(+)
chr15:77124578-77125178(+)
chr15:77125770-77126370(+)
chr15:77126248-77126848(+)
chr15:77126830-77127430(+)
chr15:77128180-77128780(+)
chr15:77129587-77130187(+)
chr15:77130778-77131378(+)
chr15:77131432-77132032(+)
chr15:77132320-77132920(+)
chr15:77133098-77133698(+)
chr15:77133790-77134390(+)
chr15:77134462-77135062(+)
chr15:77134944-77135544(+)
chr15:77135630-77136230(+)
chr15:77136318-77136918(+)
chr15:77139089-77139689(+)
chr15:77139720-77140320(+)
chr15:77140200-77140800(+)
chr15:77141150-77141750(+)
chr15:77141550-77142150(+)
chr15:77141950-77142550(+)
chr15:77144130-77144730(+)
chr15:77146070-77146670(+)
chr15:77150790-77151390(+)
chr15:77152570-77153170(+)
chr15:77153170-77153770(+)
chr15:77154080-77154680(+)
chr15:77155406-77156006(+)
chr15:77155980-77156580(+)
chr15:77156430-77157030(+)
chr15:77156847-77157447(+)
chr15:77158282-77158882(+)
chr15:77158941-77159541(+)
chr15:77159870-77160470(+)
chr15:77160998-77161598(+)
chr15:77164189-77164789(+)
chr15:77168030-77168630(+)
chr15:77170730-77171330(+)
chr15:77171600-77172200(+)
chr15:77173040-77173640(+)
chr15:77175345-77175945(+)
chr15:77176980-77177580(+)
chr15:77179300-77179900(+)
chr15:77179767-77180367(+)
chr15:77185150-77185750(+)
chr15:77186540-77187140(+)
chr15:77187830-77188430(+)
chr15:77188240-77188840(+)
chr15:77188680-77189280(+)
chr15:77189785-77190385(+)
chr15:77190339-77190939(+)
chr15:77190870-77191470(+)
chr15:77191350-77191950(+)
chr15:77192663-77193263(+)
chr15:77194250-77194850(+)
chr15:77194990-77195590(+)
chr15:77195530-77196130(+)
chr15:77196199-77196799(+)
chr15:77196788-77197388(+)
chr15:77197484-77198084(+)
chr15:77198028-77198628(+)
chr15:77198431-77199031(+)
chr15:77198850-77199450(+)
chr15:77199590-77200190(+)
chr15:77200211-77200811(+)
chr15:77201595-77202195(+)
chr15:77204686-77205286(+)
chr15:77205972-77206572(+)
chr15:77207800-77208400(+)
chr15:77208652-77209252(+)
chr15:77210955-77211555(+)
chr15:77219390-77219990(+)
chr15:77220731-77221331(+)
chr15:77221246-77221846(+)
chr15:77222321-77222921(+)
chr15:77223136-77223736(+)
chr15:77223718-77224318(+)
chr15:77224399-77224999(+)
chr15:77226430-77227030(+)
chr15:77226930-77227530(+)
chr15:77227821-77228421(+)
chr15:77228855-77229455(+)
chr15:77229530-77230130(+)
chr15:77231046-77231646(+)
chr15:77231956-77232556(+)
chr15:77233510-77234110(+)
chr15:77233950-77234550(+)
chr15:77234573-77235173(+)
chr15:77235370-77235970(+)
chr15:77236320-77236920(+)
chr15:77237721-77238321(+)
chr15:77238505-77239105(+)
chr15:77239560-77240160(+)
chr15:77240510-77241110(+)
chr15:77242750-77243350(+)
chr15:77243442-77244042(+)
chr15:77243884-77244484(+)
chr15:77244320-77244920(+)
chr15:77244860-77245460(+)
chr15:77245350-77245950(+)
chr15:77246253-77246853(+)
chr15:77246990-77247590(+)
chr15:77247610-77248210(+)
chr15:77248157-77248757(+)
chr15:77250075-77250675(+)
chr15:77251089-77251689(+)
chr15:77251683-77252283(+)
chr15:77252761-77253361(+)
chr15:77253548-77254148(+)
chr15:77254662-77255262(+)
chr15:77255862-77256462(+)
chr15:77256387-77256987(+)
chr15:77257083-77257683(+)
chr15:77257890-77258490(+)
chr15:77258297-77258897(+)
chr15:77258725-77259325(+)
chr15:77259323-77259923(+)
chr15:77259868-77260468(+)
chr15:77260542-77261142(+)
chr15:77261295-77261895(+)
chr15:77261835-77262435(+)
chr15:77263053-77263653(+)
chr15:77263790-77264390(+)
chr15:77264908-77265508(+)
chr15:77265582-77266182(+)
chr15:77266006-77266606(+)
chr15:77266674-77267274(+)
chr15:77267250-77267850(+)
chr15:77267930-77268530(+)
chr15:77268678-77269278(+)
chr15:77269130-77269730(+)
chr15:77269640-77270240(+)
chr15:77271110-77271710(+)
chr15:77271787-77272387(+)
chr15:77272245-77272845(+)
chr15:77273265-77273865(+)
chr15:77273932-77274532(+)
chr15:77274510-77275110(+)
chr15:77275248-77275848(+)
chr15:77276073-77276673(+)
chr15:77276660-77277260(+)
chr15:77277110-77277710(+)
chr15:77277882-77278482(+)
chr15:77278390-77278990(+)
chr15:77278989-77279589(+)
chr15:77279666-77280266(+)
chr15:77280309-77280909(+)
chr15:77280756-77281356(+)
chr15:77281203-77281803(+)
chr15:77281810-77282410(+)
chr15:77282342-77282942(+)
chr15:77282773-77283373(+)
chr15:77283320-77283920(+)
chr15:77283828-77284428(+)
chr15:77284558-77285158(+)
chr15:77285534-77286134(+)
chr15:77286207-77286807(+)
chr15:77286753-77287353(+)
chr15:77287414-77288014(+)
chr15:77287830-77288430(+)
chr15:77288729-77289329(+)
chr15:77289295-77289895(+)
chr15:77289936-77290536(+)
chr15:77290919-77291519(+)
chr15:77292094-77292694(+)
chr15:77293927-77294527(+)
chr15:77294629-77295229(+)
chr15:77295184-77295784(+)
chr15:77295766-77296366(+)
chr15:77296425-77297025(+)
chr15:77299132-77299732(+)
chr15:77300149-77300749(+)
chr15:77301108-77301708(+)
chr15:77301825-77302425(+)
chr15:77302539-77303139(+)
chr15:77303293-77303893(+)
chr15:77303813-77304413(+)
chr15:77305083-77305683(+)
chr15:77306011-77306611(+)
chr15:77306723-77307323(+)
chr15:77307910-77308510(+)
chr15:77308523-77309123(+)
chr15:77308945-77309545(+)
chr15:77309393-77309993(+)
chr15:77310113-77310713(+)
chr15:77310811-77311411(+)
chr15:77311218-77311818(+)
chr15:77312070-77312670(+)
chr15:77313120-77313720(+)
chr15:77314241-77314841(+)
chr15:77314910-77315510(+)
chr15:77315876-77316476(+)
chr15:77316507-77317107(+)
chr15:77317079-77317679(+)
chr15:77317624-77318224(+)
chr15:77318157-77318757(+)
chr15:77318971-77319571(+)
chr15:77319792-77320392(+)
chr15:77320358-77320958(+)
chr15:77321172-77321772(+)
chr15:77321685-77322285(+)
chr15:77322486-77323086(+)
chr15:77323138-77323738(+)
chr15:77323600-77324200(+)
chr15:77324371-77324971(+)
chr15:77324907-77325507(+)
chr15:77325408-77326008(+)
chr15:77325939-77326539(+)
chr15:77326518-77327118(+)
chr15:77327306-77327906(+)
chr15:77328164-77328764(+)
chr15:77328612-77329212(+)
chr15:77329073-77329673(+)
chr15:77329578-77330178(+)
chr15:77330166-77330766(+)
chr15:77330695-77331295(+)
chr15:77331342-77331942(+)
chr15:77332088-77332688(+)
chr15:77332878-77333478(+)
chr15:77333505-77334105(+)
chr15:77334030-77334630(+)
chr15:77334470-77335070(+)
chr15:77335013-77335613(+)
chr15:77335675-77336275(+)
chr15:77336555-77337155(+)
chr15:77337519-77338119(+)
chr15:77338093-77338693(+)
chr15:77338925-77339525(+)
chr15:77340000-77340600(+)
chr15:77340499-77341099(+)
chr15:77341510-77342110(+)
chr15:77342010-77342610(+)
chr15:77342596-77343196(+)
chr15:77343475-77344075(+)
chr15:77344130-77344730(+)
chr15:77344822-77345422(+)
chr15:77345280-77345880(+)
chr15:77345973-77346573(+)
chr15:77346860-77347460(+)
chr15:77347390-77347990(+)
chr15:77348153-77348753(+)
chr15:77349233-77349833(+)
chr15:77349964-77350564(+)
chr15:77350530-77351130(+)
chr15:77350968-77351568(+)
chr15:77351470-77352070(+)
chr15:77352026-77352626(+)
chr15:77352788-77353388(+)
chr15:77353464-77354064(+)
chr15:77353913-77354513(+)
chr15:77354610-77355210(+)
chr15:77355390-77355990(+)
chr15:77356283-77356883(+)
chr15:77356773-77357373(+)
chr15:77357600-77358200(+)
chr15:77358328-77358928(+)
chr15:77359085-77359685(+)
chr15:77359600-77360200(+)
chr15:77360128-77360728(+)
chr15:77360870-77361470(+)
chr15:77361343-77361943(+)
chr15:77361858-77362458(+)
chr15:77362632-77363232(+)
chr15:77363206-77363806(+)
chr15:77363747-77364347(+)
chr15:77364379-77364979(+)
chr15:77364930-77365530(+)
chr15:77365630-77366230(+)
chr15:77366030-77366630(+)
chr15:77366530-77367130(+)
chr15:77367759-77368359(+)
chr15:77368611-77369211(+)
chr15:77370293-77370893(+)
chr15:77370870-77371470(+)
chr15:77371300-77371900(+)
chr15:77371960-77372560(+)
chr15:77372430-77373030(+)
chr15:77372840-77373440(+)
chr15:77373310-77373910(+)
chr15:77373740-77374340(+)
chr15:77374254-77374854(+)
chr15:77374953-77375553(+)
chr15:77375513-77376113(+)
chr15:77376040-77376640(+)
chr15:77376739-77377339(+)
chr15:77377447-77378047(+)
chr15:77378091-77378691(+)
chr15:77379435-77380035(+)
chr15:77380240-77380840(+)
chr15:77380710-77381310(+)
chr15:77381230-77381830(+)
chr15:77381710-77382310(+)
chr15:77382260-77382860(+)
chr15:77382903-77383503(+)
chr15:77383428-77384028(+)
chr15:77384630-77385230(+)
chr15:77385070-77385670(+)
chr15:77385705-77386305(+)
chr15:77386133-77386733(+)
chr15:77386614-77387214(+)
chr15:77387518-77388118(+)
chr15:77388482-77389082(+)
chr15:77389130-77389730(+)
chr15:77389559-77390159(+)
chr15:77390165-77390765(+)
chr15:77390572-77391172(+)
chr15:77391348-77391948(+)
chr15:77392206-77392806(+)
chr15:77393114-77393714(+)
chr15:77393680-77394280(+)
chr15:77394490-77395090(+)
chr15:77395390-77395990(+)
chr15:77395928-77396528(+)
chr15:77396370-77396970(+)
chr15:77396967-77397567(+)
chr15:77397685-77398285(+)
chr15:77399292-77399892(+)
chr15:77399902-77400502(+)
chr15:77401695-77402295(+)
chr15:77403433-77404033(+)
chr15:77404063-77404663(+)
chr15:77404520-77405120(+)
chr15:77405238-77405838(+)
chr15:77406430-77407030(+)
chr15:77407415-77408015(+)
chr15:77407870-77408470(+)
chr15:77410165-77410765(+)
chr15:77411037-77411637(+)
chr15:77411675-77412275(+)
chr15:77412173-77412773(+)
chr15:77412800-77413400(+)
chr15:77413540-77414140(+)
chr15:77414330-77414930(+)
chr15:77414915-77415515(+)
chr15:77416063-77416663(+)
chr15:77417942-77418542(+)
chr15:77418951-77419551(+)
chr15:77419880-77420480(+)
chr15:77420693-77421293(+)
chr15:77421210-77421810(+)
chr15:77422109-77422709(+)
chr15:77422689-77423289(+)
chr15:77425280-77425880(+)
chr15:77429876-77430476(+)
chr15:77430356-77430956(+)
chr15:77431113-77431713(+)
chr15:77431516-77432116(+)
chr15:77432490-77433090(+)
chr15:77433870-77434470(+)
chr15:77434895-77435495(+)
chr15:77435390-77435990(+)
chr15:77435804-77436404(+)
chr15:77436256-77436856(+)
chr15:77436832-77437432(+)
chr15:77437606-77438206(+)
chr15:77438554-77439154(+)
chr15:77440578-77441178(+)
chr15:77441280-77441880(+)
chr15:77442440-77443040(+)
chr15:77443950-77444550(+)
chr15:77447370-77447970(+)
chr15:77448289-77448889(+)
chr15:77448955-77449555(+)
chr15:77449368-77449968(+)
chr15:77449840-77450440(+)
chr15:77450810-77451410(+)
chr15:77451770-77452370(+)
chr15:77452889-77453489(+)
chr15:77453343-77453943(+)
chr15:77455116-77455716(+)
chr15:77455531-77456131(+)
chr15:77456002-77456602(+)
chr15:77456410-77457010(+)
chr15:77456965-77457565(+)
chr15:77457637-77458237(+)
chr15:77458590-77459190(+)
chr15:77459637-77460237(+)
chr15:77460330-77460930(+)
chr15:77460859-77461459(+)
chr15:77461580-77462180(+)
chr15:77462250-77462850(+)
chr15:77462750-77463350(+)
chr15:77463456-77464056(+)
chr15:77464150-77464750(+)
chr15:77464968-77465568(+)
chr15:77465741-77466341(+)
chr15:77466550-77467150(+)
chr15:77468709-77469309(+)
chr15:77469220-77469820(+)
chr15:77469755-77470355(+)
chr15:77470634-77471234(+)
chr15:77471245-77471845(+)
chr15:77471836-77472436(+)
chr15:77472506-77473106(+)
chr15:77473003-77473603(+)
chr15:77473883-77474483(+)
chr15:77474494-77475094(+)
chr15:77475271-77475871(+)
chr15:77476070-77476670(+)
chr15:77476623-77477223(+)
chr15:77477592-77478192(+)
chr15:77478766-77479366(+)
chr15:77479423-77480023(+)
chr15:77480039-77480639(+)
chr15:77480812-77481412(+)
chr15:77481730-77482330(+)
chr15:77482581-77483181(+)
chr15:77483553-77484153(+)
chr15:77483980-77484580(+)
chr15:77484678-77485278(+)
chr15:77485680-77486280(+)
chr15:77486762-77487362(+)
chr15:77487713-77488313(+)
chr15:77488565-77489165(+)
chr15:77489185-77489785(+)
chr15:77490470-77491070(+)
chr15:77491168-77491768(+)
chr15:77493948-77494548(+)
chr15:77496512-77497112(+)
chr15:77497610-77498210(+)
chr15:77499970-77500570(+)
chr15:77500486-77501086(+)
chr15:77501033-77501633(+)
chr15:77501455-77502055(+)
chr15:77501917-77502517(+)
chr15:77503220-77503820(+)
chr15:77503630-77504230(+)
chr15:77504282-77504882(+)
chr15:77504710-77505310(+)
chr15:77505170-77505770(+)
chr15:77506930-77507530(+)
chr15:77507690-77508290(+)
chr15:77509495-77510095(+)
chr15:77510910-77511510(+)
chr15:77512087-77512687(+)
chr15:77513250-77513850(+)
chr15:77513735-77514335(+)
chr15:77514733-77515333(+)
chr15:77515678-77516278(+)
chr15:77516602-77517202(+)
chr15:77517314-77517914(+)
chr15:77517889-77518489(+)
chr15:77518460-77519060(+)
chr15:77518893-77519493(+)
chr15:77521074-77521674(+)
chr15:77522022-77522622(+)
chr15:77522670-77523270(+)
chr15:77523510-77524110(+)
chr15:77527010-77527610(+)
chr15:77527770-77528370(+)
chr15:77528172-77528772(+)
chr15:77528970-77529570(+)
chr15:77531071-77531671(+)
chr15:77531730-77532330(+)
chr15:77532168-77532768(+)
chr15:77534520-77535120(+)
chr15:77535381-77535981(+)
chr15:77536069-77536669(+)
chr15:77536845-77537445(+)
chr15:77537350-77537950(+)
chr15:77537950-77538550(+)
chr15:77538370-77538970(+)
chr15:77538885-77539485(+)
chr15:77539481-77540081(+)
chr15:77540420-77541020(+)
chr15:77541090-77541690(+)
chr15:77541960-77542560(+)
chr15:77542760-77543360(+)
chr15:77543832-77544432(+)
chr15:77544450-77545050(+)
chr15:77545850-77546450(+)
chr15:77546580-77547180(+)
chr15:77551960-77552560(+)
chr15:77552800-77553400(+)
chr15:77553670-77554270(+)
chr15:77558450-77559050(+)
chr15:77558939-77559539(+)
chr15:77559650-77560250(+)
chr15:77560400-77561000(+)
chr15:77561030-77561630(+)
chr15:77565327-77565927(+)
chr15:77566168-77566768(+)
chr15:77568412-77569012(+)
chr15:77569930-77570530(+)
chr15:77570550-77571150(+)
chr15:77572781-77573381(+)
chr15:77574601-77575201(+)
chr15:77575164-77575764(+)
chr15:77576290-77576890(+)
chr15:77576830-77577430(+)
chr15:77577503-77578103(+)
chr15:77579089-77579689(+)
chr15:77579630-77580230(+)
chr15:77582056-77582656(+)
chr15:77582670-77583270(+)
chr15:77583402-77584002(+)
chr15:77585231-77585831(+)
chr15:77586116-77586716(+)
chr15:77587160-77587760(+)
chr15:77587694-77588294(+)
chr15:77589230-77589830(+)
chr15:77591005-77591605(+)
chr15:77592130-77592730(+)
chr15:77593220-77593820(+)
chr15:77595503-77596103(+)
chr15:77598204-77598804(+)
chr15:77598669-77599269(+)
chr15:77599254-77599854(+)
chr15:77599870-77600470(+)
chr15:77600731-77601331(+)
chr15:77601438-77602038(+)
chr15:77602279-77602879(+)
chr15:77603088-77603688(+)
chr15:77604004-77604604(+)
chr15:77604758-77605358(+)
chr15:77607430-77608030(+)
chr15:77608639-77609239(+)
chr15:77609689-77610289(+)
chr15:77610780-77611380(+)
chr15:77611550-77612150(+)
chr15:77612324-77612924(+)
chr15:77618609-77619209(+)
chr15:77619380-77619980(+)
chr15:77620161-77620761(+)
chr15:77620775-77621375(+)
chr15:77621474-77622074(+)
chr15:77622610-77623210(+)
chr15:77624090-77624690(+)
chr15:77625406-77626006(+)
chr15:77627068-77627668(+)
chr15:77627583-77628183(+)
chr15:77628277-77628877(+)
chr15:77630224-77630824(+)
chr15:77631090-77631690(+)
chr15:77632456-77633056(+)
chr15:77635010-77635610(+)
chr15:77638495-77639095(+)
chr15:77638904-77639504(+)
chr15:77639337-77639937(+)
chr15:77641891-77642491(+)
chr15:77642479-77643079(+)
chr15:77643114-77643714(+)
chr15:77643820-77644420(+)
chr15:77644404-77645004(+)
chr15:77645111-77645711(+)
chr15:77645853-77646453(+)
chr15:77646363-77646963(+)
chr15:77647460-77648060(+)
chr15:77648490-77649090(+)
chr15:77649375-77649975(+)
chr15:77650060-77650660(+)
chr15:77650562-77651162(+)
chr15:77651009-77651609(+)
chr15:77653990-77654590(+)
chr15:77658260-77658860(+)
chr15:77659235-77659835(+)
chr15:77660384-77660984(+)
chr15:77661390-77661990(+)
chr15:77662810-77663410(+)
chr15:77664395-77664995(+)
chr15:77665404-77666004(+)
chr15:77666274-77666874(+)
chr15:77667390-77667990(+)
chr15:77668330-77668930(+)
chr15:77669050-77669650(+)
chr15:77671070-77671670(+)
chr15:77671470-77672070(+)
chr15:77672293-77672893(+)
chr15:77673790-77674390(+)
chr15:77674220-77674820(+)
chr15:77674783-77675383(+)
chr15:77675560-77676160(+)
chr15:77676373-77676973(+)
chr15:77676890-77677490(+)
chr15:77678023-77678623(+)
chr15:77678825-77679425(+)
chr15:77679897-77680497(+)
chr15:77681862-77682462(+)
chr15:77682470-77683070(+)
chr15:77683056-77683656(+)
chr15:77683475-77684075(+)
chr15:77684114-77684714(+)
chr15:77684570-77685170(+)
chr15:77685116-77685716(+)
chr15:77685699-77686299(+)
chr15:77686489-77687089(+)
chr15:77687230-77687830(+)
chr15:77691190-77691790(+)
chr15:77694205-77694805(+)
chr15:77694945-77695545(+)
chr15:77695970-77696570(+)
chr15:77697667-77698267(+)
chr15:77698361-77698961(+)
chr15:77700230-77700830(+)
chr15:77700870-77701470(+)
chr15:77701580-77702180(+)
chr15:77701984-77702584(+)
chr15:77702898-77703498(+)
chr15:77703505-77704105(+)
chr15:77704370-77704970(+)
chr15:77705344-77705944(+)
chr15:77705812-77706412(+)
chr15:77706988-77707588(+)
chr15:77707737-77708337(+)
chr15:77708271-77708871(+)
chr15:77709211-77709811(+)
chr15:77709859-77710459(+)
chr15:77710711-77711311(+)
chr15:77711239-77711839(+)
chr15:77711706-77712306(+)
chr15:77712379-77712979(+)
chr15:77712851-77713451(+)
chr15:77713508-77714108(+)
chr15:77714047-77714647(+)
chr15:77715674-77716274(+)
chr15:77716670-77717270(+)
chr15:77717370-77717970(+)
chr15:77718627-77719227(+)
chr15:77719095-77719695(+)
chr15:77720405-77721005(+)
chr15:77720833-77721433(+)
chr15:77721330-77721930(+)
chr15:77722628-77723228(+)
chr15:77724031-77724631(+)
chr15:77725310-77725910(+)
chr15:77726930-77727530(+)
chr15:77727933-77728533(+)
chr15:77728335-77728935(+)
chr15:77729051-77729651(+)
chr15:77729490-77730090(+)
chr15:77732657-77733257(+)
chr15:77733250-77733850(+)
chr15:77733725-77734325(+)
chr15:77734350-77734950(+)
chr15:77734933-77735533(+)
chr15:77736310-77736910(+)
chr15:77736856-77737456(+)
chr15:77737270-77737870(+)
chr15:77737804-77738404(+)
chr15:77739235-77739835(+)
chr15:77739915-77740515(+)
chr15:77740394-77740994(+)
chr15:77741438-77742038(+)
chr15:77741840-77742440(+)
chr15:77743770-77744370(+)
chr15:77746085-77746685(+)
chr15:77746534-77747134(+)
chr15:77747286-77747886(+)
chr15:77748073-77748673(+)
chr15:77748520-77749120(+)
chr15:77748929-77749529(+)
chr15:77749416-77750016(+)
chr15:77749961-77750561(+)
chr15:77750575-77751175(+)
chr15:77751252-77751852(+)
chr15:77751813-77752413(+)
chr15:77753015-77753615(+)
chr15:77753704-77754304(+)
chr15:77754185-77754785(+)
chr15:77754975-77755575(+)
chr15:77756527-77757127(+)
chr15:77757670-77758270(+)
chr15:77758250-77758850(+)
chr15:77758769-77759369(+)
chr15:77759313-77759913(+)
chr15:77760690-77761290(+)
chr15:77761236-77761836(+)
chr15:77762075-77762675(+)
chr15:77762493-77763093(+)
chr15:77763190-77763790(+)
chr15:77764030-77764630(+)
chr15:77764725-77765325(+)
chr15:77765562-77766162(+)
chr15:77766050-77766650(+)
chr15:77766804-77767404(+)
chr15:77767332-77767932(+)
chr15:77768096-77768696(+)
chr15:77769213-77769813(+)
chr15:77770274-77770874(+)
chr15:77771118-77771718(+)
chr15:77772160-77772760(+)
chr15:77773393-77773993(+)
chr15:77773924-77774524(+)
chr15:77774812-77775412(+)
chr15:77775845-77776445(+)
chr15:77776298-77776898(+)
chr15:77777060-77777660(+)
chr15:77777750-77778350(+)
chr15:77778320-77778920(+)
chr15:77778749-77779349(+)
chr15:77779214-77779814(+)
chr15:77779713-77780313(+)
chr15:77781051-77781651(+)
chr15:77781921-77782521(+)
chr15:77783018-77783618(+)
chr15:77783894-77784494(+)
chr15:77784730-77785330(+)
chr15:77785587-77786187(+)
chr15:77786686-77787286(+)
chr15:77787182-77787782(+)
chr15:77788252-77788852(+)
chr15:77788988-77789588(+)
chr15:77789535-77790135(+)
chr15:77790224-77790824(+)
chr15:77790895-77791495(+)
chr15:77791446-77792046(+)
chr15:77792040-77792640(+)
chr15:77792590-77793190(+)
chr15:77793233-77793833(+)
chr15:77793970-77794570(+)
chr15:77794738-77795338(+)
chr15:77795513-77796113(+)
chr15:77796513-77797113(+)
chr15:77797196-77797796(+)
chr15:77797798-77798398(+)
chr15:77798675-77799275(+)
chr15:77799551-77800151(+)
chr15:77800163-77800763(+)
chr15:77800927-77801527(+)
chr15:77801464-77802064(+)
chr15:77802407-77803007(+)
chr15:77802872-77803472(+)
chr15:77803450-77804050(+)
chr15:77804112-77804712(+)
chr15:77805461-77806061(+)
chr15:77806050-77806650(+)
chr15:77806805-77807405(+)
chr15:77807212-77807812(+)
chr15:77807743-77808343(+)
chr15:77808337-77808937(+)
chr15:77809020-77809620(+)
chr15:77809650-77810250(+)
chr15:77810528-77811128(+)
chr15:77811165-77811765(+)
chr15:77811804-77812404(+)
chr15:77812335-77812935(+)
chr15:77812970-77813570(+)
chr15:77813490-77814090(+)
chr15:77813930-77814530(+)
chr15:77814387-77814987(+)
chr15:77815050-77815650(+)
chr15:77815710-77816310(+)
chr15:77817536-77818136(+)
chr15:77817972-77818572(+)
chr15:77818722-77819322(+)
chr15:77819453-77820053(+)
chr15:77820029-77820629(+)
chr15:77820446-77821046(+)
chr15:77821094-77821694(+)
chr15:77821900-77822500(+)
chr15:77822804-77823404(+)
chr15:77823306-77823906(+)
chr15:77823716-77824316(+)
chr15:77824243-77824843(+)
chr15:77824700-77825300(+)
chr15:77825122-77825722(+)
chr15:77825945-77826545(+)
chr15:77826840-77827440(+)
chr15:77827360-77827960(+)
chr15:77828127-77828727(+)
chr15:77828804-77829404(+)
chr15:77829339-77829939(+)
chr15:77830265-77830865(+)
chr15:77831075-77831675(+)
chr15:77831728-77832328(+)
chr15:77832537-77833137(+)
chr15:77833090-77833690(+)
chr15:77833806-77834406(+)
chr15:77834343-77834943(+)
chr15:77834840-77835440(+)
chr15:77835546-77836146(+)
chr15:77836228-77836828(+)
chr15:77836930-77837530(+)
chr15:77837370-77837970(+)
chr15:77838268-77838868(+)
chr15:77839140-77839740(+)
chr15:77839620-77840220(+)
chr15:77840647-77841247(+)
chr15:77841615-77842215(+)
chr15:77842145-77842745(+)
chr15:77842621-77843221(+)
chr15:77843036-77843636(+)
chr15:77844169-77844769(+)
chr15:77845018-77845618(+)
chr15:77845840-77846440(+)
chr15:77846256-77846856(+)
chr15:77846919-77847519(+)
chr15:77847565-77848165(+)
chr15:77848082-77848682(+)
chr15:77848888-77849488(+)
chr15:77849366-77849966(+)
chr15:77849793-77850393(+)
chr15:77850240-77850840(+)
chr15:77856053-77856653(+)
chr15:77856613-77857213(+)
chr15:77857178-77857778(+)
chr15:77857591-77858191(+)
chr15:77858484-77859084(+)
chr15:77859355-77859955(+)
chr15:77859881-77860481(+)
chr15:77860353-77860953(+)
chr15:77860926-77861526(+)
chr15:77861546-77862146(+)
chr15:77861993-77862593(+)
chr15:77863408-77864008(+)
chr15:77864103-77864703(+)
chr15:77864584-77865184(+)
chr15:77865118-77865718(+)
chr15:77865676-77866276(+)
chr15:77866143-77866743(+)
chr15:77867137-77867737(+)
chr15:77867851-77868451(+)
chr15:77868420-77869020(+)
chr15:77869050-77869650(+)
chr15:77869613-77870213(+)
chr15:77870264-77870864(+)
chr15:77871163-77871763(+)
chr15:77871876-77872476(+)
chr15:77872781-77873381(+)
chr15:77873535-77874135(+)
chr15:77874274-77874874(+)
chr15:77875023-77875623(+)
chr15:77875840-77876440(+)
chr15:77876480-77877080(+)
chr15:77877055-77877655(+)
chr15:77877640-77878240(+)
chr15:77878136-77878736(+)
chr15:77879417-77880017(+)
chr15:77880017-77880617(+)
chr15:77880548-77881148(+)
chr15:77881173-77881773(+)
chr15:77882119-77882719(+)
chr15:77883409-77884009(+)
chr15:77883853-77884453(+)
chr15:77884297-77884897(+)
chr15:77885025-77885625(+)
chr15:77887825-77888425(+)
chr15:77889069-77889669(+)
chr15:77889580-77890180(+)
chr15:77890012-77890612(+)
chr15:77890868-77891468(+)
chr15:77891619-77892219(+)
chr15:77892083-77892683(+)
chr15:77893965-77894565(+)
chr15:77894781-77895381(+)
chr15:77895983-77896583(+)
chr15:77896650-77897250(+)
chr15:77897470-77898070(+)
chr15:77897974-77898574(+)
chr15:77898440-77899040(+)
chr15:77898843-77899443(+)
chr15:77899577-77900177(+)
chr15:77900175-77900775(+)
chr15:77900653-77901253(+)
chr15:77901094-77901694(+)
chr15:77901776-77902376(+)
chr15:77902658-77903258(+)
chr15:77903124-77903724(+)
chr15:77903576-77904176(+)
chr15:77904020-77904620(+)
chr15:77904722-77905322(+)
chr15:77905374-77905974(+)
chr15:77906079-77906679(+)
chr15:77906550-77907150(+)
chr15:77907021-77907621(+)
chr15:77907460-77908060(+)
chr15:77908258-77908858(+)
chr15:77908882-77909482(+)
chr15:77909764-77910364(+)
chr15:77910170-77910770(+)
chr15:77911246-77911846(+)
chr15:77912118-77912718(+)
chr15:77912589-77913189(+)
chr15:77913669-77914269(+)
chr15:77914615-77915215(+)
chr15:77915318-77915918(+)
chr15:77915823-77916423(+)
chr15:77916262-77916862(+)
chr15:77916681-77917281(+)
chr15:77917179-77917779(+)
chr15:77917692-77918292(+)
chr15:77918282-77918882(+)
chr15:77918878-77919478(+)
chr15:77919556-77920156(+)
chr15:77920140-77920740(+)
chr15:77921095-77921695(+)
chr15:77921690-77922290(+)
chr15:77922309-77922909(+)
chr15:77922737-77923337(+)
chr15:77923170-77923770(+)
chr15:77923671-77924271(+)
chr15:77924390-77924990(+)
chr15:77924980-77925580(+)
chr15:77925632-77926232(+)
chr15:77926648-77927248(+)
chr15:77927326-77927926(+)
chr15:77928176-77928776(+)
chr15:77930250-77930850(+)
chr15:77931914-77932514(+)
chr15:77932682-77933282(+)
chr15:77933265-77933865(+)
chr15:77933725-77934325(+)
chr15:77934236-77934836(+)
chr15:77935030-77935630(+)
chr15:77935502-77936102(+)
chr15:77935946-77936546(+)
chr15:77936584-77937184(+)
chr15:77937199-77937799(+)
chr15:77937939-77938539(+)
chr15:77938479-77939079(+)
chr15:77939021-77939621(+)
chr15:77939869-77940469(+)
chr15:77941071-77941671(+)
chr15:77941686-77942286(+)
chr15:77942533-77943133(+)
chr15:77942945-77943545(+)
chr15:77943558-77944158(+)
chr15:77944082-77944682(+)
chr15:77944645-77945245(+)
chr15:77945315-77945915(+)
chr15:77946129-77946729(+)
chr15:77947227-77947827(+)
chr15:77947954-77948554(+)
chr15:77948461-77949061(+)
chr15:77948921-77949521(+)
chr15:77949925-77950525(+)
chr15:77950676-77951276(+)
chr15:77951423-77952023(+)
chr15:77951962-77952562(+)
chr15:77952446-77953046(+)
chr15:77952867-77953467(+)
chr15:77953826-77954426(+)
chr15:77954289-77954889(+)
chr15:77955372-77955972(+)
chr15:77956168-77956768(+)
chr15:77956748-77957348(+)
chr15:77957418-77958018(+)
chr15:77958359-77958959(+)
chr15:77959059-77959659(+)
chr15:77959614-77960214(+)
chr15:77960138-77960738(+)
chr15:77960833-77961433(+)
chr15:77961509-77962109(+)
chr15:77962158-77962758(+)
chr15:77962937-77963537(+)
chr15:77963583-77964183(+)
chr15:77964413-77965013(+)
chr15:77966030-77966630(+)
chr15:77966548-77967148(+)
chr15:77967369-77967969(+)
chr15:77968040-77968640(+)
chr15:77968899-77969499(+)
chr15:77969701-77970301(+)
chr15:77970816-77971416(+)
chr15:77972126-77972726(+)
chr15:77972666-77973266(+)
chr15:77973640-77974240(+)
chr15:77974285-77974885(+)
chr15:77974829-77975429(+)
chr15:77976069-77976669(+)
chr15:77976600-77977200(+)
chr15:77977214-77977814(+)
chr15:77978234-77978834(+)
chr15:77978926-77979526(+)
chr15:77979572-77980172(+)
chr15:77980462-77981062(+)
chr15:77980916-77981516(+)
chr15:77981434-77982034(+)
chr15:77982195-77982795(+)
chr15:77982801-77983401(+)
chr15:77983657-77984257(+)
chr15:77984180-77984780(+)
chr15:77984781-77985381(+)
chr15:77985791-77986391(+)
chr15:77986520-77987120(+)
chr15:77987339-77987939(+)
chr15:77988050-77988650(+)
chr15:77988497-77989097(+)
chr15:77989322-77989922(+)
chr15:77990021-77990621(+)
chr15:77990648-77991248(+)
chr15:77991716-77992316(+)
chr15:77992231-77992831(+)
chr15:77992915-77993515(+)
chr15:77993829-77994429(+)
chr15:77994750-77995350(+)
chr15:77995545-77996145(+)
chr15:77996116-77996716(+)
chr15:77997172-77997772(+)
chr15:77997605-77998205(+)
chr15:77998563-77999163(+)
chr15:77999210-77999810(+)
chr15:77999919-78000519(+)
chr15:78001366-78001966(+)
chr15:78001785-78002385(+)
chr15:78002505-78003105(+)
chr15:78002920-78003520(+)
chr15:78003929-78004529(+)
chr15:78004773-78005373(+)
chr15:78005788-78006388(+)
chr15:78006235-78006835(+)
chr15:78006760-78007360(+)
chr15:78007162-78007762(+)
chr15:78007938-78008538(+)
chr15:78008600-78009200(+)
chr15:78009397-78009997(+)
chr15:78010207-78010807(+)
chr15:78010971-78011571(+)
chr15:78011795-78012395(+)
chr15:78012402-78013002(+)
chr15:78012872-78013472(+)
chr15:78013800-78014400(+)
chr15:78014450-78015050(+)
chr15:78015177-78015777(+)
chr15:78016048-78016648(+)
chr15:78017016-78017616(+)
chr15:78018131-78018731(+)
chr15:78019411-78020011(+)
chr15:78020155-78020755(+)
chr15:78020707-78021307(+)
chr15:78021435-78022035(+)
chr15:78022462-78023062(+)
chr15:78022959-78023559(+)
chr15:78023418-78024018(+)
chr15:78023877-78024477(+)
chr15:78024592-78025192(+)
chr15:78024995-78025595(+)
chr15:78025633-78026233(+)
chr15:78026036-78026636(+)
chr15:78026700-78027300(+)
chr15:78027119-78027719(+)
chr15:78027547-78028147(+)
chr15:78028106-78028706(+)
chr15:78029220-78029820(+)
chr15:78029716-78030316(+)
chr15:78030278-78030878(+)
chr15:78030725-78031325(+)
chr15:78031178-78031778(+)
chr15:78031777-78032377(+)
chr15:78032727-78033327(+)
chr15:78033344-78033944(+)
chr15:78034270-78034870(+)
chr15:78034814-78035414(+)
chr15:78035645-78036245(+)
chr15:78036270-78036870(+)
chr15:78038746-78039346(+)
chr15:78039314-78039914(+)
chr15:78039773-78040373(+)
chr15:78040533-78041133(+)
chr15:78041520-78042120(+)
chr15:78041925-78042525(+)
chr15:78042582-78043182(+)
chr15:78043824-78044424(+)
chr15:78044486-78045086(+)
chr15:78044924-78045524(+)
chr15:78045496-78046096(+)
chr15:78046050-78046650(+)
chr15:78046715-78047315(+)
chr15:78047269-78047869(+)
chr15:78050220-78050820(+)
chr15:78050630-78051230(+)
chr15:78051284-78051884(+)
chr15:78052416-78053016(+)
chr15:78052842-78053442(+)
chr15:78055197-78055797(+)
chr15:78055972-78056572(+)
chr15:78056760-78057360(+)
chr15:78057410-78058010(+)
chr15:78057908-78058508(+)
chr15:78058700-78059300(+)
chr15:78059595-78060195(+)
chr15:78060269-78060869(+)
chr15:78060714-78061314(+)
chr15:78061436-78062036(+)
chr15:78062184-78062784(+)
chr15:78062925-78063525(+)
chr15:78064016-78064616(+)
chr15:78064451-78065051(+)
chr15:78064925-78065525(+)
chr15:78065444-78066044(+)
chr15:78066118-78066718(+)
chr15:78066877-78067477(+)
chr15:78067550-78068150(+)
chr15:78068144-78068744(+)
chr15:78068905-78069505(+)
chr15:78070098-78070698(+)
chr15:78070978-78071578(+)
chr15:78071690-78072290(+)
chr15:78073534-78074134(+)
chr15:78074061-78074661(+)
chr15:78075107-78075707(+)
chr15:78075798-78076398(+)
chr15:78076320-78076920(+)
chr15:78077151-78077751(+)
chr15:78077891-78078491(+)
chr15:78078499-78079099(+)
chr15:78079315-78079915(+)
chr15:78079966-78080566(+)
chr15:78080635-78081235(+)
chr15:78081190-78081790(+)
chr15:78082664-78083264(+)
chr15:78083191-78083791(+)
chr15:78084104-78084704(+)
chr15:78084656-78085256(+)
chr15:78085257-78085857(+)
chr15:78086110-78086710(+)
chr15:78087116-78087716(+)
chr15:78087804-78088404(+)
chr15:78088578-78089178(+)
chr15:78089600-78090200(+)
chr15:78090125-78090725(+)
chr15:78090568-78091168(+)
chr15:78091571-78092171(+)
chr15:78092122-78092722(+)
chr15:78092530-78093130(+)
chr15:78093070-78093670(+)
chr15:78093519-78094119(+)
chr15:78093957-78094557(+)
chr15:78094587-78095187(+)
chr15:78095059-78095659(+)
chr15:78095694-78096294(+)
chr15:78096422-78097022(+)
chr15:78098121-78098721(+)
chr15:78098900-78099500(+)
chr15:78099409-78100009(+)
chr15:78099837-78100437(+)
chr15:78100288-78100888(+)
chr15:78101059-78101659(+)
chr15:78101617-78102217(+)
chr15:78102035-78102635(+)
chr15:78102517-78103117(+)
chr15:78102989-78103589(+)
chr15:78103514-78104114(+)
chr15:78104233-78104833(+)
chr15:78104911-78105511(+)
chr15:78105421-78106021(+)
chr15:78106036-78106636(+)
chr15:78107171-78107771(+)
chr15:78108403-78109003(+)
chr15:78109173-78109773(+)
chr15:78109636-78110236(+)
chr15:78110259-78110859(+)
chr15:78110731-78111331(+)
chr15:78111451-78112051(+)
chr15:78111952-78112552(+)
chr15:78112401-78113001(+)
chr15:78112907-78113507(+)
chr15:78113675-78114275(+)
chr15:78114215-78114815(+)
chr15:78114864-78115464(+)
chr15:78115625-78116225(+)
chr15:78116056-78116656(+)
chr15:78116463-78117063(+)
chr15:78117105-78117705(+)
chr15:78117798-78118398(+)
chr15:78118471-78119071(+)
chr15:78119280-78119880(+)
chr15:78120698-78121298(+)
chr15:78122331-78122931(+)
chr15:78123275-78123875(+)
chr15:78124225-78124825(+)
chr15:78124750-78125350(+)
chr15:78125236-78125836(+)
chr15:78125860-78126460(+)
chr15:78126490-78127090(+)
chr15:78128607-78129207(+)
chr15:78129318-78129918(+)
chr15:78130296-78130896(+)
chr15:78130815-78131415(+)
chr15:78131656-78132256(+)
chr15:78132562-78133162(+)
chr15:78133289-78133889(+)
chr15:78134080-78134680(+)
chr15:78134830-78135430(+)
chr15:78135817-78136417(+)
chr15:78136552-78137152(+)
chr15:78137166-78137766(+)
chr15:78137960-78138560(+)
chr15:78138562-78139162(+)
chr15:78139232-78139832(+)
chr15:78139975-78140575(+)
chr15:78140930-78141530(+)
chr15:78141955-78142555(+)
chr15:78142750-78143350(+)
chr15:78143355-78143955(+)
chr15:78143909-78144509(+)
chr15:78144548-78145148(+)
chr15:78145076-78145676(+)
chr15:78145725-78146325(+)
chr15:78147163-78147763(+)
chr15:78147850-78148450(+)
chr15:78149116-78149716(+)
chr15:78149610-78150210(+)
chr15:78150518-78151118(+)
chr15:78151129-78151729(+)
chr15:78151591-78152191(+)
chr15:78152363-78152963(+)
chr15:78153070-78153670(+)
chr15:78153851-78154451(+)
chr15:78154386-78154986(+)
chr15:78154863-78155463(+)
chr15:78155270-78155870(+)
chr15:78155952-78156552(+)
chr15:78156408-78157008(+)
chr15:78157004-78157604(+)
chr15:78157554-78158154(+)
chr15:78157956-78158556(+)
chr15:78158417-78159017(+)
chr15:78158899-78159499(+)
chr15:78159444-78160044(+)
chr15:78160159-78160759(+)
chr15:78160665-78161265(+)
chr15:78161537-78162137(+)
chr15:78162265-78162865(+)
chr15:78162674-78163274(+)
chr15:78163474-78164074(+)
chr15:78164173-78164773(+)
chr15:78164816-78165416(+)
chr15:78165567-78166167(+)
chr15:78166272-78166872(+)
chr15:78166925-78167525(+)
chr15:78167337-78167937(+)
chr15:78168107-78168707(+)
chr15:78168596-78169196(+)
chr15:78169066-78169666(+)
chr15:78169474-78170074(+)
chr15:78170007-78170607(+)
chr15:78171149-78171749(+)
chr15:78171724-78172324(+)
chr15:78172230-78172830(+)
chr15:78172661-78173261(+)
chr15:78173205-78173805(+)
chr15:78173772-78174372(+)
chr15:78174241-78174841(+)
chr15:78175302-78175902(+)
chr15:78175766-78176366(+)
chr15:78176290-78176890(+)
chr15:78176814-78177414(+)
chr15:78177327-78177927(+)
chr15:78177740-78178340(+)
chr15:78178153-78178753(+)
chr15:78178779-78179379(+)
chr15:78179338-78179938(+)
chr15:78180202-78180802(+)
chr15:78181307-78181907(+)
chr15:78182105-78182705(+)
chr15:78182570-78183170(+)
chr15:78183226-78183826(+)
chr15:78184215-78184815(+)
chr15:78185206-78185806(+)
chr15:78186009-78186609(+)
chr15:78186879-78187479(+)
chr15:78187326-78187926(+)
chr15:78188023-78188623(+)
chr15:78188480-78189080(+)
chr15:78189083-78189683(+)
chr15:78189659-78190259(+)
chr15:78190120-78190720(+)
chr15:78190936-78191536(+)
chr15:78191349-78191949(+)
chr15:78191884-78192484(+)
chr15:78192599-78193199(+)
chr15:78193603-78194203(+)
chr15:78194147-78194747(+)
chr15:78195096-78195696(+)
chr15:78195749-78196349(+)
chr15:78196371-78196971(+)
chr15:78197170-78197770(+)
chr15:78197732-78198332(+)
chr15:78198316-78198916(+)
chr15:78198717-78199317(+)
chr15:78199323-78199923(+)
chr15:78199873-78200473(+)
chr15:78200477-78201077(+)
chr15:78201528-78202128(+)
chr15:78202257-78202857(+)
chr15:78202754-78203354(+)
chr15:78203355-78203955(+)
chr15:78204800-78205400(+)
chr15:78205375-78205975(+)
chr15:78206343-78206943(+)
chr15:78206744-78207344(+)
chr15:78207422-78208022(+)
chr15:78207950-78208550(+)
chr15:78208780-78209380(+)
chr15:78209464-78210064(+)
chr15:78210087-78210687(+)
chr15:78210710-78211310(+)
chr15:78211250-78211850(+)
chr15:78213289-78213889(+)
chr15:78213978-78214578(+)
chr15:78214670-78215270(+)
chr15:78215380-78215980(+)
chr15:78215782-78216382(+)
chr15:78216540-78217140(+)
chr15:78217341-78217941(+)
chr15:78218391-78218991(+)
chr15:78219028-78219628(+)
chr15:78220091-78220691(+)
chr15:78220770-78221370(+)
chr15:78221386-78221986(+)
chr15:78222728-78223328(+)
chr15:78223153-78223753(+)
chr15:78223630-78224230(+)
chr15:78224098-78224698(+)
chr15:78224617-78225217(+)
chr15:78225029-78225629(+)
chr15:78225550-78226150(+)
chr15:78226108-78226708(+)
chr15:78226940-78227540(+)
chr15:78227412-78228012(+)
chr15:78228180-78228780(+)
chr15:78228619-78229219(+)
chr15:78229210-78229810(+)
chr15:78230080-78230680(+)
chr15:78230774-78231374(+)
chr15:78231255-78231855(+)
chr15:78232007-78232607(+)
chr15:78232598-78233198(+)
chr15:78233720-78234320(+)
chr15:78234250-78234850(+)
chr15:78234951-78235551(+)
chr15:78235901-78236501(+)
chr15:78236653-78237253(+)
chr15:78237243-78237843(+)
chr15:78237976-78238576(+)
chr15:78238948-78239548(+)
chr15:78239725-78240325(+)
chr15:78241090-78241690(+)
chr15:78241616-78242216(+)
chr15:78243702-78244302(+)
chr15:78245151-78245751(+)
chr15:78246207-78246807(+)
chr15:78247579-78248179(+)
chr15:78248360-78248960(+)
chr15:78249401-78250001(+)
chr15:78250208-78250808(+)
chr15:78250915-78251515(+)
chr15:78251610-78252210(+)
chr15:78252214-78252814(+)
chr15:78253370-78253970(+)
chr15:78254630-78255230(+)
chr15:78255450-78256050(+)
chr15:78255890-78256490(+)
chr15:78256452-78257052(+)
chr15:78258151-78258751(+)
chr15:78259012-78259612(+)
chr15:78259441-78260041(+)
chr15:78260095-78260695(+)
chr15:78261540-78262140(+)
chr15:78262120-78262720(+)
chr15:78262572-78263172(+)
chr15:78263176-78263776(+)
chr15:78264039-78264639(+)
chr15:78264719-78265319(+)
chr15:78265607-78266207(+)
chr15:78266244-78266844(+)
chr15:78266838-78267438(+)
chr15:78267649-78268249(+)
chr15:78268209-78268809(+)
chr15:78268907-78269507(+)
chr15:78269443-78270043(+)
chr15:78269917-78270517(+)
chr15:78270591-78271191(+)
chr15:78271340-78271940(+)
chr15:78272260-78272860(+)
chr15:78272770-78273370(+)
chr15:78273424-78274024(+)
chr15:78274174-78274774(+)
chr15:78274850-78275450(+)
chr15:78275444-78276044(+)
chr15:78275948-78276548(+)
chr15:78276577-78277177(+)
chr15:78277115-78277715(+)
chr15:78277657-78278257(+)
chr15:78278222-78278822(+)
chr15:78279189-78279789(+)
chr15:78279950-78280550(+)
chr15:78280495-78281095(+)
chr15:78280972-78281572(+)
chr15:78281742-78282342(+)
chr15:78282725-78283325(+)
chr15:78283177-78283777(+)
chr15:78284072-78284672(+)
chr15:78284648-78285248(+)
chr15:78285428-78286028(+)
chr15:78286348-78286948(+)
chr15:78287355-78287955(+)
chr15:78288026-78288626(+)
chr15:78288732-78289332(+)
chr15:78289413-78290013(+)
chr15:78289947-78290547(+)
chr15:78290379-78290979(+)
chr15:78291140-78291740(+)
chr15:78292291-78292891(+)
chr15:78292802-78293402(+)
chr15:78295207-78295807(+)
chr15:78295755-78296355(+)
chr15:78296399-78296999(+)
chr15:78297182-78297782(+)
chr15:78297702-78298302(+)
chr15:78298790-78299390(+)
chr15:78299722-78300322(+)
chr15:78300188-78300788(+)
chr15:78300693-78301293(+)
chr15:78301286-78301886(+)
chr15:78301870-78302470(+)
chr15:78302353-78302953(+)
chr15:78303259-78303859(+)
chr15:78304230-78304830(+)
chr15:78304956-78305556(+)
chr15:78306030-78306630(+)
chr15:78306860-78307460(+)
chr15:78307844-78308444(+)
chr15:78308704-78309304(+)
chr15:78309117-78309717(+)
chr15:78310010-78310610(+)
chr15:78310690-78311290(+)
chr15:78311249-78311849(+)
chr15:78312120-78312720(+)
chr15:78312810-78313410(+)
chr15:78313590-78314190(+)
chr15:78314230-78314830(+)
chr15:78315170-78315770(+)
chr15:78315604-78316204(+)
chr15:78316330-78316930(+)
chr15:78317090-78317690(+)
chr15:78317963-78318563(+)
chr15:78318705-78319305(+)
chr15:78319395-78319995(+)
chr15:78319810-78320410(+)
chr15:78320360-78320960(+)
chr15:78320800-78321400(+)
chr15:78321630-78322230(+)
chr15:78322030-78322630(+)
chr15:78322520-78323120(+)
chr15:78323490-78324090(+)
chr15:78324171-78324771(+)
chr15:78324875-78325475(+)
chr15:78325350-78325950(+)
chr15:78326140-78326740(+)
chr15:78326793-78327393(+)
chr15:78327581-78328181(+)
chr15:78328075-78328675(+)
chr15:78328570-78329170(+)
chr15:78329530-78330130(+)
chr15:78329990-78330590(+)
chr15:78330468-78331068(+)
chr15:78331110-78331710(+)
chr15:78331990-78332590(+)
chr15:78332440-78333040(+)
chr15:78333115-78333715(+)
chr15:78334226-78334826(+)
chr15:78334790-78335390(+)
chr15:78335410-78336010(+)
chr15:78336762-78337362(+)
chr15:78337365-78337965(+)
chr15:78338270-78338870(+)
chr15:78339082-78339682(+)
chr15:78339665-78340265(+)
chr15:78340232-78340832(+)
chr15:78340727-78341327(+)
chr15:78341382-78341982(+)
chr15:78342139-78342739(+)
chr15:78342602-78343202(+)
chr15:78343011-78343611(+)
chr15:78343563-78344163(+)
chr15:78344229-78344829(+)
chr15:78344708-78345308(+)
chr15:78345236-78345836(+)
chr15:78345867-78346467(+)
chr15:78347329-78347929(+)
chr15:78347948-78348548(+)
chr15:78348581-78349181(+)
chr15:78349078-78349678(+)
chr15:78349811-78350411(+)
chr15:78350882-78351482(+)
chr15:78351515-78352115(+)
chr15:78352386-78352986(+)
chr15:78352840-78353440(+)
chr15:78353426-78354026(+)
chr15:78354191-78354791(+)
chr15:78355161-78355761(+)
chr15:78355635-78356235(+)
chr15:78356250-78356850(+)
chr15:78356772-78357372(+)
chr15:78357603-78358203(+)
chr15:78358460-78359060(+)
chr15:78359562-78360162(+)
chr15:78360006-78360606(+)
chr15:78360705-78361305(+)
chr15:78361264-78361864(+)
chr15:78361775-78362375(+)
chr15:78362354-78362954(+)
chr15:78363132-78363732(+)
chr15:78363630-78364230(+)
chr15:78364245-78364845(+)
chr15:78364776-78365376(+)
chr15:78365241-78365841(+)
chr15:78365980-78366580(+)
chr15:78366630-78367230(+)
chr15:78367111-78367711(+)
chr15:78367906-78368506(+)
chr15:78368389-78368989(+)
chr15:78369265-78369865(+)
chr15:78369760-78370360(+)
chr15:78370430-78371030(+)
chr15:78371215-78371815(+)
chr15:78371735-78372335(+)
chr15:78374058-78374658(+)
chr15:78374583-78375183(+)
chr15:78375044-78375644(+)
chr15:78375910-78376510(+)
chr15:78376311-78376911(+)
chr15:78376715-78377315(+)
chr15:78377660-78378260(+)
chr15:78378162-78378762(+)
chr15:78378689-78379289(+)
chr15:78379105-78379705(+)
chr15:78379650-78380250(+)
chr15:78380270-78380870(+)
chr15:78380894-78381494(+)
chr15:78382717-78383317(+)
chr15:78383823-78384423(+)
chr15:78384355-78384955(+)
chr15:78384805-78385405(+)
chr15:78385580-78386180(+)
chr15:78386353-78386953(+)
chr15:78386834-78387434(+)
chr15:78387490-78388090(+)
chr15:78388070-78388670(+)
chr15:78388700-78389300(+)
chr15:78389246-78389846(+)
chr15:78390007-78390607(+)
chr15:78390456-78391056(+)
chr15:78391579-78392179(+)
chr15:78392229-78392829(+)
chr15:78392981-78393581(+)
chr15:78393856-78394456(+)
chr15:78394545-78395145(+)
chr15:78394996-78395596(+)
chr15:78395598-78396198(+)
chr15:78396084-78396684(+)
chr15:78396793-78397393(+)
chr15:78397512-78398112(+)
chr15:78398149-78398749(+)
chr15:78398760-78399360(+)
chr15:78399649-78400249(+)
chr15:78400521-78401121(+)
chr15:78400942-78401542(+)
chr15:78401640-78402240(+)
chr15:78402167-78402767(+)
chr15:78403290-78403890(+)
chr15:78403998-78404598(+)
chr15:78404545-78405145(+)
chr15:78405425-78406025(+)
chr15:78406059-78406659(+)
chr15:78406760-78407360(+)
chr15:78407450-78408050(+)
chr15:78409135-78409735(+)
chr15:78409838-78410438(+)
chr15:78412090-78412690(+)
chr15:78412772-78413372(+)
chr15:78413363-78413963(+)
chr15:78413780-78414380(+)
chr15:78414370-78414970(+)
chr15:78414870-78415470(+)
chr15:78415380-78415980(+)
chr15:78415835-78416435(+)
chr15:78416363-78416963(+)
chr15:78416960-78417560(+)
chr15:78417559-78418159(+)
chr15:78417990-78418590(+)
chr15:78418620-78419220(+)
chr15:78419199-78419799(+)
chr15:78420127-78420727(+)
chr15:78420901-78421501(+)
chr15:78421427-78422027(+)
chr15:78422146-78422746(+)
chr15:78422734-78423334(+)
chr15:78423140-78423740(+)
chr15:78423563-78424163(+)
chr15:78423987-78424587(+)
chr15:78424622-78425222(+)
chr15:78425290-78425890(+)
chr15:78426030-78426630(+)
chr15:78426652-78427252(+)
chr15:78427522-78428122(+)
chr15:78427990-78428590(+)
chr15:78428540-78429140(+)
chr15:78428970-78429570(+)
chr15:78429423-78430023(+)
chr15:78430110-78430710(+)
chr15:78430630-78431230(+)
chr15:78431040-78431640(+)
chr15:78431490-78432090(+)
chr15:78431911-78432511(+)
chr15:78432551-78433151(+)
chr15:78433190-78433790(+)
chr15:78434569-78435169(+)
chr15:78435583-78436183(+)
chr15:78436544-78437144(+)
chr15:78437339-78437939(+)
chr15:78437750-78438350(+)
chr15:78438191-78438791(+)
chr15:78438619-78439219(+)
chr15:78439285-78439885(+)
chr15:78439759-78440359(+)
chr15:78440231-78440831(+)
chr15:78440742-78441342(+)
chr15:78441295-78441895(+)
chr15:78441930-78442530(+)
chr15:78442610-78443210(+)
chr15:78443078-78443678(+)
chr15:78443750-78444350(+)
chr15:78444150-78444750(+)
chr15:78445565-78446165(+)
chr15:78446650-78447250(+)
chr15:78447176-78447776(+)
chr15:78447577-78448177(+)
chr15:78447997-78448597(+)
chr15:78448480-78449080(+)
chr15:78448960-78449560(+)
chr15:78449432-78450032(+)
chr15:78450116-78450716(+)
chr15:78451630-78452230(+)
chr15:78452210-78452810(+)
chr15:78453610-78454210(+)
chr15:78454331-78454931(+)
chr15:78457070-78457670(+)
chr15:78458305-78458905(+)
chr15:78459703-78460303(+)
chr15:78460833-78461433(+)
chr15:78462110-78462710(+)
chr15:78463016-78463616(+)
chr15:78463534-78464134(+)
chr15:78464222-78464822(+)
chr15:78464781-78465381(+)
chr15:78465503-78466103(+)
chr15:78466061-78466661(+)
chr15:78466641-78467241(+)
chr15:78467090-78467690(+)
chr15:78467579-78468179(+)
chr15:78468230-78468830(+)
chr15:78468910-78469510(+)
chr15:78469611-78470211(+)
chr15:78470328-78470928(+)
chr15:78470823-78471423(+)
chr15:78471442-78472042(+)
chr15:78471845-78472445(+)
chr15:78472438-78473038(+)
chr15:78473224-78473824(+)
chr15:78474163-78474763(+)
chr15:78474997-78475597(+)
chr15:78475550-78476150(+)
chr15:78476470-78477070(+)
chr15:78477157-78477757(+)
chr15:78482230-78482830(+)
chr15:78483870-78484470(+)
chr15:78484295-78484895(+)
chr15:78484941-78485541(+)
chr15:78485430-78486030(+)
chr15:78486237-78486837(+)
chr15:78486809-78487409(+)
chr15:78487267-78487867(+)
chr15:78487879-78488479(+)
chr15:78488430-78489030(+)
chr15:78488965-78489565(+)
chr15:78489552-78490152(+)
chr15:78489967-78490567(+)
chr15:78490895-78491495(+)
chr15:78491332-78491932(+)
chr15:78492544-78493144(+)
chr15:78493102-78493702(+)
chr15:78493602-78494202(+)
chr15:78494104-78494704(+)
chr15:78494814-78495414(+)
chr15:78495547-78496147(+)
chr15:78496054-78496654(+)
chr15:78496523-78497123(+)
chr15:78497220-78497820(+)
chr15:78497658-78498258(+)
chr15:78498306-78498906(+)
chr15:78498968-78499568(+)
chr15:78499663-78500263(+)
chr15:78500123-78500723(+)
chr15:78500839-78501439(+)
chr15:78501490-78502090(+)
chr15:78502248-78502848(+)
chr15:78503625-78504225(+)
chr15:78504311-78504911(+)
chr15:78504821-78505421(+)
chr15:78505453-78506053(+)
chr15:78506022-78506622(+)
chr15:78506650-78507250(+)
chr15:78507260-78507860(+)
chr15:78508046-78508646(+)
chr15:78508484-78509084(+)
chr15:78508909-78509509(+)
chr15:78509480-78510080(+)
chr15:78509952-78510552(+)
chr15:78510442-78511042(+)
chr15:78511166-78511766(+)
chr15:78511887-78512487(+)
chr15:78512455-78513055(+)
chr15:78512920-78513520(+)
chr15:78513377-78513977(+)
chr15:78513790-78514390(+)
chr15:78514478-78515078(+)
chr15:78515223-78515823(+)
chr15:78515893-78516493(+)
chr15:78517366-78517966(+)
chr15:78517970-78518570(+)
chr15:78518476-78519076(+)
chr15:78519130-78519730(+)
chr15:78520087-78520687(+)
chr15:78520737-78521337(+)
chr15:78521330-78521930(+)
chr15:78521861-78522461(+)
chr15:78522537-78523137(+)
chr15:78523050-78523650(+)
chr15:78523700-78524300(+)
chr15:78524296-78524896(+)
chr15:78525188-78525788(+)
chr15:78525833-78526433(+)
chr15:78526370-78526970(+)
chr15:78526835-78527435(+)
chr15:78527238-78527838(+)
chr15:78528010-78528610(+)
chr15:78528807-78529407(+)
chr15:78529478-78530078(+)
chr15:78530260-78530860(+)
chr15:78530791-78531391(+)
chr15:78531270-78531870(+)
chr15:78532015-78532615(+)
chr15:78533159-78533759(+)
chr15:78534336-78534936(+)
chr15:78534771-78535371(+)
chr15:78535353-78535953(+)
chr15:78535797-78536397(+)
chr15:78536350-78536950(+)
chr15:78537031-78537631(+)
chr15:78537622-78538222(+)
chr15:78539005-78539605(+)
chr15:78540060-78540660(+)
chr15:78540820-78541420(+)
chr15:78541384-78541984(+)
chr15:78541816-78542416(+)
chr15:78543403-78544003(+)
chr15:78545392-78545992(+)
chr15:78545893-78546493(+)
chr15:78547587-78548187(+)
chr15:78548420-78549020(+)
chr15:78549512-78550112(+)
chr15:78549941-78550541(+)
chr15:78550630-78551230(+)
chr15:78551466-78552066(+)
chr15:78552033-78552633(+)
chr15:78552541-78553141(+)
chr15:78553249-78553849(+)
chr15:78553780-78554380(+)
chr15:78555075-78555675(+)
chr15:78555574-78556174(+)
chr15:78556547-78557147(+)
chr15:78556969-78557569(+)
chr15:78557512-78558112(+)
chr15:78558160-78558760(+)
chr15:78559275-78559875(+)
chr15:78560038-78560638(+)
chr15:78560904-78561504(+)
chr15:78563355-78563955(+)
chr15:78564760-78565360(+)
chr15:78565890-78566490(+)
chr15:78566563-78567163(+)
chr15:78567260-78567860(+)
chr15:78568591-78569191(+)
chr15:78569558-78570158(+)
chr15:78570507-78571107(+)
chr15:78571113-78571713(+)
chr15:78571550-78572150(+)
chr15:78572626-78573226(+)
chr15:78573820-78574420(+)
chr15:78574563-78575163(+)
chr15:78575050-78575650(+)
chr15:78577015-78577615(+)
chr15:78579632-78580232(+)
chr15:78581875-78582475(+)
chr15:78582452-78583052(+)
chr15:78583230-78583830(+)
chr15:78583941-78584541(+)
chr15:78587305-78587905(+)
chr15:78588085-78588685(+)
chr15:78589250-78589850(+)
chr15:78589750-78590350(+)
chr15:78590252-78590852(+)
chr15:78591245-78591845(+)
chr15:78591744-78592344(+)
chr15:78592655-78593255(+)
chr15:78593582-78594182(+)
chr15:78594048-78594648(+)
chr15:78594821-78595421(+)
chr15:78595454-78596054(+)
chr15:78595950-78596550(+)
chr15:78596371-78596971(+)
chr15:78597154-78597754(+)
chr15:78597701-78598301(+)
chr15:78598368-78598968(+)
chr15:78599086-78599686(+)
chr15:78599529-78600129(+)
chr15:78600219-78600819(+)
chr15:78600652-78601252(+)
chr15:78601118-78601718(+)
chr15:78601563-78602163(+)
chr15:78603556-78604156(+)
chr15:78604215-78604815(+)
chr15:78604804-78605404(+)
chr15:78605330-78605930(+)
chr15:78606473-78607073(+)
chr15:78607385-78607985(+)
chr15:78607908-78608508(+)
chr15:78608734-78609334(+)
chr15:78609446-78610046(+)
chr15:78609910-78610510(+)
chr15:78610854-78611454(+)
chr15:78611587-78612187(+)
chr15:78612442-78613042(+)
chr15:78613359-78613959(+)
chr15:78614508-78615108(+)
chr15:78615310-78615910(+)
chr15:78616336-78616936(+)
chr15:78616825-78617425(+)
chr15:78617305-78617905(+)
chr15:78617714-78618314(+)
chr15:78619621-78620221(+)
chr15:78620206-78620806(+)
chr15:78620673-78621273(+)
chr15:78621115-78621715(+)
chr15:78621866-78622466(+)
chr15:78622550-78623150(+)
chr15:78623679-78624279(+)
chr15:78625435-78626035(+)
chr15:78626540-78627140(+)
chr15:78626960-78627560(+)
chr15:78628436-78629036(+)
chr15:78628967-78629567(+)
chr15:78629510-78630110(+)
chr15:78630179-78630779(+)
chr15:78630919-78631519(+)
chr15:78631689-78632289(+)
chr15:78632478-78633078(+)
chr15:78633479-78634079(+)
chr15:78634334-78634934(+)
chr15:78635501-78636101(+)
chr15:78635960-78636560(+)
chr15:78636610-78637210(+)
chr15:78637523-78638123(+)
chr15:78637986-78638586(+)
chr15:78638892-78639492(+)
chr15:78639425-78640025(+)
chr15:78640238-78640838(+)
chr15:78641068-78641668(+)
chr15:78642300-78642900(+)
chr15:78643760-78644360(+)
chr15:78644370-78644970(+)
chr15:78644878-78645478(+)
chr15:78645330-78645930(+)
chr15:78646124-78646724(+)
chr15:78646835-78647435(+)
chr15:78647359-78647959(+)
chr15:78648318-78648918(+)
chr15:78649853-78650453(+)
chr15:78650409-78651009(+)
chr15:78651211-78651811(+)
chr15:78651818-78652418(+)
chr15:78652625-78653225(+)
chr15:78653221-78653821(+)
chr15:78653789-78654389(+)
chr15:78654872-78655472(+)
chr15:78655471-78656071(+)
chr15:78656080-78656680(+)
chr15:78656520-78657120(+)
chr15:78657220-78657820(+)
chr15:78658098-78658698(+)
chr15:78658770-78659370(+)
chr15:78659195-78659795(+)
chr15:78660327-78660927(+)
chr15:78660856-78661456(+)
chr15:78661625-78662225(+)
chr15:78662222-78662822(+)
chr15:78662770-78663370(+)
chr15:78663745-78664345(+)
chr15:78665115-78665715(+)
chr15:78666180-78666780(+)
chr15:78667155-78667755(+)
chr15:78667733-78668333(+)
chr15:78672434-78673034(+)
chr15:78673540-78674140(+)
chr15:78674532-78675132(+)
chr15:78675089-78675689(+)
chr15:78676555-78677155(+)
chr15:78677569-78678169(+)
chr15:78678884-78679484(+)
chr15:78679658-78680258(+)
chr15:78680242-78680842(+)
chr15:78681528-78682128(+)
chr15:78681951-78682551(+)
chr15:78682673-78683273(+)
chr15:78683074-78683674(+)
chr15:78684686-78685286(+)
chr15:78685470-78686070(+)
chr15:78686121-78686721(+)
chr15:78686807-78687407(+)
chr15:78687466-78688066(+)
chr15:78687974-78688574(+)
chr15:78688550-78689150(+)
chr15:78689176-78689776(+)
chr15:78690447-78691047(+)
chr15:78691326-78691926(+)
chr15:78691990-78692590(+)
chr15:78693170-78693770(+)
chr15:78693803-78694403(+)
chr15:78694319-78694919(+)
chr15:78694730-78695330(+)
chr15:78695240-78695840(+)
chr15:78695820-78696420(+)
chr15:78696258-78696858(+)
chr15:78696810-78697410(+)
chr15:78697531-78698131(+)
chr15:78698418-78699018(+)
chr15:78699019-78699619(+)
chr15:78699687-78700287(+)
chr15:78700376-78700976(+)
chr15:78701167-78701767(+)
chr15:78702130-78702730(+)
chr15:78702815-78703415(+)
chr15:78703468-78704068(+)
chr15:78704250-78704850(+)
chr15:78705000-78705600(+)
chr15:78705440-78706040(+)
chr15:78706070-78706670(+)
chr15:78706905-78707505(+)
chr15:78707604-78708204(+)
chr15:78708365-78708965(+)
chr15:78709003-78709603(+)
chr15:78710089-78710689(+)
chr15:78710537-78711137(+)
chr15:78711011-78711611(+)
chr15:78711580-78712180(+)
chr15:78712483-78713083(+)
chr15:78713030-78713630(+)
chr15:78713647-78714247(+)
chr15:78714451-78715051(+)
chr15:78715056-78715656(+)
chr15:78716240-78716840(+)
chr15:78717325-78717925(+)
chr15:78717989-78718589(+)
chr15:78720065-78720665(+)
chr15:78720500-78721100(+)
chr15:78721719-78722319(+)
chr15:78722440-78723040(+)
chr15:78723150-78723750(+)
chr15:78723800-78724400(+)
chr15:78724243-78724843(+)
chr15:78724783-78725383(+)
chr15:78725850-78726450(+)
chr15:78726330-78726930(+)
chr15:78726894-78727494(+)
chr15:78728970-78729570(+)
chr15:78729680-78730280(+)
chr15:78730172-78730772(+)
chr15:78730934-78731534(+)
chr15:78731510-78732110(+)
chr15:78733030-78733630(+)
chr15:78734580-78735180(+)
chr15:78736508-78737108(+)
chr15:78738143-78738743(+)
chr15:78738850-78739450(+)
chr15:78740069-78740669(+)
chr15:78740762-78741362(+)
chr15:78741555-78742155(+)
chr15:78742621-78743221(+)
chr15:78743650-78744250(+)
chr15:78745050-78745650(+)
chr15:78745775-78746375(+)
chr15:78747173-78747773(+)
chr15:78748016-78748616(+)
chr15:78748464-78749064(+)
chr15:78749368-78749968(+)
chr15:78750050-78750650(+)
chr15:78750970-78751570(+)
chr15:78752133-78752733(+)
chr15:78752852-78753452(+)
chr15:78753668-78754268(+)
chr15:78754270-78754870(+)
chr15:78755089-78755689(+)
chr15:78756808-78757408(+)
chr15:78757611-78758211(+)
chr15:78758403-78759003(+)
chr15:78759458-78760058(+)
chr15:78761284-78761884(+)
chr15:78764710-78765310(+)
chr15:78766430-78767030(+)
chr15:78767449-78768049(+)
chr15:78768580-78769180(+)
chr15:78769633-78770233(+)
chr15:78770650-78771250(+)
chr15:78771161-78771761(+)
chr15:78772470-78773070(+)
chr15:78773182-78773782(+)
chr15:78774098-78774698(+)
chr15:78774572-78775172(+)
chr15:78779016-78779616(+)
chr15:78779740-78780340(+)
chr15:78782748-78783348(+)
chr15:78783490-78784090(+)
chr15:78785087-78785687(+)
chr15:78786310-78786910(+)
chr15:78787108-78787708(+)
chr15:78789590-78790190(+)
chr15:78790950-78791550(+)
chr15:78792300-78792900(+)
chr15:78794310-78794910(+)
chr15:78795180-78795780(+)
chr15:78796263-78796863(+)
chr15:78796790-78797390(+)
chr15:78797964-78798564(+)
chr15:78798437-78799037(+)
chr15:78798922-78799522(+)
chr15:78799470-78800070(+)
chr15:78799976-78800576(+)
chr15:78800465-78801065(+)
chr15:78801070-78801670(+)
chr15:78801530-78802130(+)
chr15:78801951-78802551(+)
chr15:78802915-78803515(+)
chr15:78804220-78804820(+)
chr15:78805260-78805860(+)
chr15:78808670-78809270(+)
chr15:78809470-78810070(+)
chr15:78810070-78810670(+)
chr15:78812078-78812678(+)
chr15:78813180-78813780(+)
chr15:78814170-78814770(+)
chr15:78814730-78815330(+)
chr15:78815515-78816115(+)
chr15:78815950-78816550(+)
chr15:78816470-78817070(+)
chr15:78818660-78819260(+)
chr15:78819510-78820110(+)
chr15:78820230-78820830(+)
chr15:78823183-78823783(+)
chr15:78825479-78826079(+)
chr15:78828378-78828978(+)
chr15:78828850-78829450(+)
chr15:78829625-78830225(+)
chr15:78830542-78831142(+)
chr15:78831054-78831654(+)
chr15:78832516-78833116(+)
chr15:78833039-78833639(+)
chr15:78833517-78834117(+)
chr15:78834323-78834923(+)
chr15:78835064-78835664(+)
chr15:78835750-78836350(+)
chr15:78837210-78837810(+)
chr15:78838795-78839395(+)
chr15:78840995-78841595(+)
chr15:78841748-78842348(+)
chr15:78842466-78843066(+)
chr15:78842873-78843473(+)
chr15:78843330-78843930(+)
chr15:78844111-78844711(+)
chr15:78844917-78845517(+)
chr15:78846660-78847260(+)
chr15:78848148-78848748(+)
chr15:78851320-78851920(+)
chr15:78853078-78853678(+)
chr15:78853925-78854525(+)
chr15:78856780-78857380(+)
chr15:78857490-78858090(+)
chr15:78858127-78858727(+)
chr15:78858834-78859434(+)
chr15:78859717-78860317(+)
chr15:78860849-78861449(+)
chr15:78862110-78862710(+)
chr15:78862942-78863542(+)
chr15:78863440-78864040(+)
chr15:78864010-78864610(+)
chr15:78865643-78866243(+)
chr15:78867010-78867610(+)
chr15:78868780-78869380(+)
chr15:78872580-78873180(+)
chr15:78877410-78878010(+)
chr15:78878255-78878855(+)
chr15:78879290-78879890(+)
chr15:78879900-78880500(+)
chr15:78881470-78882070(+)
chr15:78882530-78883130(+)
chr15:78883250-78883850(+)
chr15:78884424-78885024(+)
chr15:78885110-78885710(+)
chr15:78885990-78886590(+)
chr15:78886600-78887200(+)
chr15:78887218-78887818(+)
chr15:78887790-78888390(+)
chr15:78888733-78889333(+)
chr15:78889400-78890000(+)
chr15:78890033-78890633(+)
chr15:78890650-78891250(+)
chr15:78891409-78892009(+)
chr15:78891815-78892415(+)
chr15:78892960-78893560(+)
chr15:78893640-78894240(+)
chr15:78894173-78894773(+)
chr15:78894615-78895215(+)
chr15:78895210-78895810(+)
chr15:78895695-78896295(+)
chr15:78896550-78897150(+)
chr15:78897180-78897780(+)
chr15:78897767-78898367(+)
chr15:78898265-78898865(+)
chr15:78898755-78899355(+)
chr15:78899499-78900099(+)
chr15:78900121-78900721(+)
chr15:78906251-78906851(+)
chr15:78906760-78907360(+)
chr15:78907375-78907975(+)
chr15:78908030-78908630(+)
chr15:78908650-78909250(+)
chr15:78909123-78909723(+)
chr15:78909808-78910408(+)
chr15:78910664-78911264(+)
chr15:78911580-78912180(+)
chr15:78912222-78912822(+)
chr15:78912922-78913522(+)
chr15:78914087-78914687(+)
chr15:78914622-78915222(+)
chr15:78915558-78916158(+)
chr15:78916156-78916756(+)
chr15:78916839-78917439(+)
chr15:78917325-78917925(+)
chr15:78918030-78918630(+)
chr15:78918769-78919369(+)
chr15:78919434-78920034(+)
chr15:78920580-78921180(+)
chr15:78921181-78921781(+)
chr15:78921705-78922305(+)
chr15:78922693-78923293(+)
chr15:78923288-78923888(+)
chr15:78923939-78924539(+)
chr15:78924675-78925275(+)
chr15:78925090-78925690(+)
chr15:78925525-78926125(+)
chr15:78925995-78926595(+)
chr15:78926446-78927046(+)
chr15:78926960-78927560(+)
chr15:78927722-78928322(+)
chr15:78928510-78929110(+)
chr15:78929188-78929788(+)
chr15:78930024-78930624(+)
chr15:78930529-78931129(+)
chr15:78930962-78931562(+)
chr15:78931480-78932080(+)
chr15:78931926-78932526(+)
chr15:78932974-78933574(+)
chr15:78933446-78934046(+)
chr15:78934102-78934702(+)
chr15:78934552-78935152(+)
chr15:78937323-78937923(+)
chr15:78937970-78938570(+)
chr15:78941254-78941854(+)
chr15:78942213-78942813(+)
chr15:78943056-78943656(+)
chr15:78943550-78944150(+)
chr15:78944477-78945077(+)
chr15:78944910-78945510(+)
chr15:78945451-78946051(+)
chr15:78945941-78946541(+)
chr15:78946578-78947178(+)
chr15:78948763-78949363(+)
chr15:78949360-78949960(+)
chr15:78950843-78951443(+)
chr15:78951330-78951930(+)
chr15:78952083-78952683(+)
chr15:78952743-78953343(+)
chr15:78953210-78953810(+)
chr15:78953630-78954230(+)
chr15:78954264-78954864(+)
chr15:78955415-78956015(+)
chr15:78955932-78956532(+)
chr15:78956531-78957131(+)
chr15:78957150-78957750(+)
chr15:78958054-78958654(+)
chr15:78958993-78959593(+)
chr15:78959777-78960377(+)
chr15:78960343-78960943(+)
chr15:78961235-78961835(+)
chr15:78961970-78962570(+)
chr15:78963978-78964578(+)
chr15:78964500-78965100(+)
chr15:78964921-78965521(+)
chr15:78965639-78966239(+)
chr15:78966149-78966749(+)
chr15:78967160-78967760(+)
chr15:78967870-78968470(+)
chr15:78968728-78969328(+)
chr15:78969370-78969970(+)
chr15:78969929-78970529(+)
chr15:78970773-78971373(+)
chr15:78971350-78971950(+)
chr15:78972169-78972769(+)
chr15:78972927-78973527(+)
chr15:78973479-78974079(+)
chr15:78973907-78974507(+)
chr15:78974629-78975229(+)
chr15:78975324-78975924(+)
chr15:78975906-78976506(+)
chr15:78976314-78976914(+)
chr15:78976922-78977522(+)
chr15:78977621-78978221(+)
chr15:78978233-78978833(+)
chr15:78978831-78979431(+)
chr15:78979249-78979849(+)
chr15:78980011-78980611(+)
chr15:78980492-78981092(+)
chr15:78980970-78981570(+)
chr15:78981390-78981990(+)
chr15:78981812-78982412(+)
chr15:78982220-78982820(+)
chr15:78982675-78983275(+)
chr15:78983754-78984354(+)
chr15:78984289-78984889(+)
chr15:78985062-78985662(+)
chr15:78985495-78986095(+)
chr15:78986385-78986985(+)
chr15:78987391-78987991(+)
chr15:78988102-78988702(+)
chr15:78988770-78989370(+)
chr15:78989690-78990290(+)
chr15:78993330-78993930(+)
chr15:78994401-78995001(+)
chr15:78995184-78995784(+)
chr15:78995699-78996299(+)
chr15:78996383-78996983(+)
chr15:78997089-78997689(+)
chr15:78997955-78998555(+)
chr15:78998480-78999080(+)
chr15:78998965-78999565(+)
chr15:78999807-79000407(+)
chr15:79000210-79000810(+)
chr15:79001061-79001661(+)
chr15:79001618-79002218(+)
chr15:79002335-79002935(+)
chr15:79002890-79003490(+)
chr15:79003841-79004441(+)
chr15:79004330-79004930(+)
chr15:79005122-79005722(+)
chr15:79005850-79006450(+)
chr15:79006560-79007160(+)
chr15:79007103-79007703(+)
chr15:79007634-79008234(+)
chr15:79008164-79008764(+)
chr15:79008897-79009497(+)
chr15:79011131-79011731(+)
chr15:79011922-79012522(+)
chr15:79012364-79012964(+)
chr15:79018390-79018990(+)
chr15:79019089-79019689(+)
chr15:79019850-79020450(+)
chr15:79020607-79021207(+)
chr15:79021014-79021614(+)
chr15:79021430-79022030(+)
chr15:79021870-79022470(+)
chr15:79022887-79023487(+)
chr15:79023465-79024065(+)
chr15:79023920-79024520(+)
chr15:79024523-79025123(+)
chr15:79025250-79025850(+)
chr15:79026191-79026791(+)
chr15:79026756-79027356(+)
chr15:79027470-79028070(+)
chr15:79027988-79028588(+)
chr15:79028562-79029162(+)
chr15:79029393-79029993(+)
chr15:79029882-79030482(+)
chr15:79030369-79030969(+)
chr15:79030908-79031508(+)
chr15:79031526-79032126(+)
chr15:79032230-79032830(+)
chr15:79032646-79033246(+)
chr15:79033106-79033706(+)
chr15:79033791-79034391(+)
chr15:79034515-79035115(+)
chr15:79034920-79035520(+)
chr15:79035483-79036083(+)
chr15:79036520-79037120(+)
chr15:79037217-79037817(+)
chr15:79038472-79039072(+)
chr15:79040154-79040754(+)
chr15:79041135-79041735(+)
chr15:79042030-79042630(+)
chr15:79042475-79043075(+)
chr15:79043218-79043818(+)
chr15:79043982-79044582(+)
chr15:79044770-79045370(+)
chr15:79045528-79046128(+)
chr15:79046105-79046705(+)
chr15:79046535-79047135(+)
chr15:79046949-79047549(+)
chr15:79047482-79048082(+)
chr15:79048286-79048886(+)
chr15:79049237-79049837(+)
chr15:79050658-79051258(+)
chr15:79051231-79051831(+)
chr15:79052233-79052833(+)
chr15:79052746-79053346(+)
chr15:79053763-79054363(+)
chr15:79054746-79055346(+)
chr15:79055581-79056181(+)
chr15:79056022-79056622(+)
chr15:79056507-79057107(+)
chr15:79057267-79057867(+)
chr15:79057730-79058330(+)
chr15:79058320-79058920(+)
chr15:79059036-79059636(+)
chr15:79059894-79060494(+)
chr15:79061174-79061774(+)
chr15:79061716-79062316(+)
chr15:79062689-79063289(+)
chr15:79063633-79064233(+)
chr15:79065373-79065973(+)
chr15:79066023-79066623(+)
chr15:79066723-79067323(+)
chr15:79067380-79067980(+)
chr15:79068513-79069113(+)
chr15:79069002-79069602(+)
chr15:79069603-79070203(+)
chr15:79070243-79070843(+)
chr15:79071343-79071943(+)
chr15:79072151-79072751(+)
chr15:79072937-79073537(+)
chr15:79073466-79074066(+)
chr15:79074572-79075172(+)
chr15:79075172-79075772(+)
chr15:79077180-79077780(+)
chr15:79078610-79079210(+)
chr15:79080302-79080902(+)
chr15:79081466-79082066(+)
chr15:79082115-79082715(+)
chr15:79082885-79083485(+)
chr15:79083779-79084379(+)
chr15:79085847-79086447(+)
chr15:79086518-79087118(+)
chr15:79087338-79087938(+)
chr15:79087957-79088557(+)
chr15:79088747-79089347(+)
chr15:79089732-79090332(+)
chr15:79090164-79090764(+)
chr15:79090634-79091234(+)
chr15:79091649-79092249(+)
chr15:79092494-79093094(+)
chr15:79093271-79093871(+)
chr15:79093950-79094550(+)
chr15:79094563-79095163(+)
chr15:79095515-79096115(+)
chr15:79096155-79096755(+)
chr15:79096620-79097220(+)
chr15:79097078-79097678(+)
chr15:79097589-79098189(+)
chr15:79098163-79098763(+)
chr15:79098619-79099219(+)
chr15:79099550-79100150(+)
chr15:79100270-79100870(+)
chr15:79100761-79101361(+)
chr15:79101225-79101825(+)
chr15:79101816-79102416(+)
chr15:79102659-79103259(+)
chr15:79103550-79104150(+)
chr15:79104069-79104669(+)
chr15:79104822-79105422(+)
chr15:79105980-79106580(+)
chr15:79107009-79107609(+)
chr15:79110406-79111006(+)
chr15:79111200-79111800(+)
chr15:79111930-79112530(+)
chr15:79112769-79113369(+)
chr15:79113610-79114210(+)
chr15:79114726-79115326(+)
chr15:79115263-79115863(+)
chr15:79116470-79117070(+)
chr15:79117190-79117790(+)
chr15:79117876-79118476(+)
chr15:79118680-79119280(+)
chr15:79119280-79119880(+)
chr15:79119810-79120410(+)
chr15:79120390-79120990(+)
chr15:79121125-79121725(+)
chr15:79122045-79122645(+)
chr15:79123079-79123679(+)
chr15:79123973-79124573(+)
chr15:79124688-79125288(+)
chr15:79125407-79126007(+)
chr15:79126040-79126640(+)
chr15:79126950-79127550(+)
chr15:79127790-79128390(+)
chr15:79128585-79129185(+)
chr15:79129723-79130323(+)
chr15:79130739-79131339(+)
chr15:79131543-79132143(+)
chr15:79132195-79132795(+)
chr15:79132937-79133537(+)
chr15:79133606-79134206(+)
chr15:79134257-79134857(+)
chr15:79134702-79135302(+)
chr15:79135215-79135815(+)
chr15:79135624-79136224(+)
chr15:79136501-79137101(+)
chr15:79139713-79140313(+)
chr15:79140318-79140918(+)
chr15:79141020-79141620(+)
chr15:79142691-79143291(+)
chr15:79143399-79143999(+)
chr15:79144340-79144940(+)
chr15:79145630-79146230(+)
chr15:79146971-79147571(+)
chr15:79148000-79148600(+)
chr15:79150520-79151120(+)
chr15:79151672-79152272(+)
chr15:79152460-79153060(+)
chr15:79153337-79153937(+)
chr15:79154175-79154775(+)
chr15:79155160-79155760(+)
chr15:79155670-79156270(+)
chr15:79156545-79157145(+)
chr15:79158179-79158779(+)
chr15:79159009-79159609(+)
chr15:79159610-79160210(+)
chr15:79160895-79161495(+)
chr15:79163279-79163879(+)
chr15:79163758-79164358(+)
chr15:79164416-79165016(+)
chr15:79164887-79165487(+)
chr15:79165310-79165910(+)
chr15:79165733-79166333(+)
chr15:79166319-79166919(+)
chr15:79166773-79167373(+)
chr15:79167340-79167940(+)
chr15:79168598-79169198(+)
chr15:79169163-79169763(+)
chr15:79169681-79170281(+)
chr15:79170554-79171154(+)
chr15:79171216-79171816(+)
chr15:79171786-79172386(+)
chr15:79172381-79172981(+)
chr15:79172978-79173578(+)
chr15:79173938-79174538(+)
chr15:79175850-79176450(+)
chr15:79178310-79178910(+)
chr15:79179658-79180258(+)
chr15:79181274-79181874(+)
chr15:79184100-79184700(+)
chr15:79184840-79185440(+)
chr15:79185600-79186200(+)
chr15:79186070-79186670(+)
chr15:79187686-79188286(+)
chr15:79188520-79189120(+)
chr15:79189013-79189613(+)
chr15:79190100-79190700(+)
chr15:79190631-79191231(+)
chr15:79191460-79192060(+)
chr15:79192013-79192613(+)
chr15:79192779-79193379(+)
chr15:79193411-79194011(+)
chr15:79193890-79194490(+)
chr15:79194429-79195029(+)
chr15:79194876-79195476(+)
chr15:79195560-79196160(+)
chr15:79196893-79197493(+)
chr15:79198344-79198944(+)
chr15:79199245-79199845(+)
chr15:79199899-79200499(+)
chr15:79200906-79201506(+)
chr15:79201611-79202211(+)
chr15:79202020-79202620(+)
chr15:79202512-79203112(+)
chr15:79203031-79203631(+)
chr15:79203550-79204150(+)
chr15:79204440-79205040(+)
chr15:79204890-79205490(+)
chr15:79205420-79206020(+)
chr15:79206356-79206956(+)
chr15:79207621-79208221(+)
chr15:79208037-79208637(+)
chr15:79209081-79209681(+)
chr15:79209590-79210190(+)
chr15:79210040-79210640(+)
chr15:79210530-79211130(+)
chr15:79211110-79211710(+)
chr15:79211870-79212470(+)
chr15:79212510-79213110(+)
chr15:79213035-79213635(+)
chr15:79213578-79214178(+)
chr15:79214063-79214663(+)
chr15:79214772-79215372(+)
chr15:79215235-79215835(+)
chr15:79215820-79216420(+)
chr15:79216324-79216924(+)
chr15:79216745-79217345(+)
chr15:79217575-79218175(+)
chr15:79218503-79219103(+)
chr15:79219310-79219910(+)
chr15:79220137-79220737(+)
chr15:79220962-79221562(+)
chr15:79221438-79222038(+)
chr15:79222076-79222676(+)
chr15:79223159-79223759(+)
chr15:79223565-79224165(+)
chr15:79224138-79224738(+)
chr15:79224560-79225160(+)
chr15:79225180-79225780(+)
chr15:79226146-79226746(+)
chr15:79226664-79227264(+)
chr15:79228147-79228747(+)
chr15:79229398-79229998(+)
chr15:79231160-79231760(+)
chr15:79234057-79234657(+)
chr15:79234932-79235532(+)
chr15:79235863-79236463(+)
chr15:79236490-79237090(+)
chr15:79237133-79237733(+)
chr15:79237699-79238299(+)
chr15:79238469-79239069(+)
chr15:79239630-79240230(+)
chr15:79240324-79240924(+)
chr15:79241085-79241685(+)
chr15:79241748-79242348(+)
chr15:79242553-79243153(+)
chr15:79243158-79243758(+)
chr15:79243698-79244298(+)
chr15:79244156-79244756(+)
chr15:79244670-79245270(+)
chr15:79245280-79245880(+)
chr15:79245726-79246326(+)
chr15:79246170-79246770(+)
chr15:79246630-79247230(+)
chr15:79247237-79247837(+)
chr15:79248130-79248730(+)
chr15:79249107-79249707(+)
chr15:79249778-79250378(+)
chr15:79250510-79251110(+)
chr15:79251730-79252330(+)
chr15:79252417-79253017(+)
chr15:79253563-79254163(+)
chr15:79254190-79254790(+)
chr15:79254750-79255350(+)
chr15:79255275-79255875(+)
chr15:79255909-79256509(+)
chr15:79257030-79257630(+)
chr15:79257530-79258130(+)
chr15:79258080-79258680(+)
chr15:79258620-79259220(+)
chr15:79260373-79260973(+)
chr15:79260971-79261571(+)
chr15:79261939-79262539(+)
chr15:79262446-79263046(+)
chr15:79262985-79263585(+)
chr15:79263630-79264230(+)
chr15:79264630-79265230(+)
chr15:79265760-79266360(+)
chr15:79266340-79266940(+)
chr15:79266920-79267520(+)
chr15:79267610-79268210(+)
chr15:79268176-79268776(+)
chr15:79268808-79269408(+)
chr15:79269376-79269976(+)
chr15:79269835-79270435(+)
chr15:79270848-79271448(+)
chr15:79271864-79272464(+)
chr15:79272925-79273525(+)
chr15:79273713-79274313(+)
chr15:79274771-79275371(+)
chr15:79275337-79275937(+)
chr15:79275767-79276367(+)
chr15:79277050-79277650(+)
chr15:79277728-79278328(+)
chr15:79278262-79278862(+)
chr15:79280086-79280686(+)
chr15:79280768-79281368(+)
chr15:79281300-79281900(+)
chr15:79281886-79282486(+)
chr15:79282659-79283259(+)
chr15:79283178-79283778(+)
chr15:79283710-79284310(+)
chr15:79284204-79284804(+)
chr15:79284959-79285559(+)
chr15:79285455-79286055(+)
chr15:79286205-79286805(+)
chr15:79287534-79288134(+)
chr15:79288250-79288850(+)
chr15:79289138-79289738(+)
chr15:79290318-79290918(+)
chr15:79291035-79291635(+)
chr15:79292007-79292607(+)
chr15:79293068-79293668(+)
chr15:79294038-79294638(+)
chr15:79294871-79295471(+)
chr15:79295596-79296196(+)
chr15:79296616-79297216(+)
chr15:79297246-79297846(+)
chr15:79297658-79298258(+)
chr15:79298610-79299210(+)
chr15:79299346-79299946(+)
chr15:79300875-79301475(+)
chr15:79301571-79302171(+)
chr15:79302726-79303326(+)
chr15:79305284-79305884(+)
chr15:79307526-79308126(+)
chr15:79308655-79309255(+)
chr15:79309085-79309685(+)
chr15:79309740-79310340(+)
chr15:79310200-79310800(+)
chr15:79312622-79313222(+)
chr15:79314069-79314669(+)
chr15:79314834-79315434(+)
chr15:79315432-79316032(+)
chr15:79317444-79318044(+)
chr15:79317992-79318592(+)
chr15:79318481-79319081(+)
chr15:79319033-79319633(+)
chr15:79319677-79320277(+)
chr15:79320590-79321190(+)
chr15:79321704-79322304(+)
chr15:79322196-79322796(+)
chr15:79322745-79323345(+)
chr15:79323865-79324465(+)
chr15:79324460-79325060(+)
chr15:79324875-79325475(+)
chr15:79325983-79326583(+)
chr15:79326480-79327080(+)
chr15:79327493-79328093(+)
chr15:79328004-79328604(+)
chr15:79328490-79329090(+)
chr15:79328930-79329530(+)
chr15:79329475-79330075(+)
chr15:79330139-79330739(+)
chr15:79331170-79331770(+)
chr15:79332075-79332675(+)
chr15:79334016-79334616(+)
chr15:79334772-79335372(+)
chr15:79335210-79335810(+)
chr15:79335998-79336598(+)
chr15:79336540-79337140(+)
chr15:79337414-79338014(+)
chr15:79338995-79339595(+)
chr15:79340162-79340762(+)
chr15:79341021-79341621(+)
chr15:79341738-79342338(+)
chr15:79342677-79343277(+)
chr15:79343292-79343892(+)
chr15:79344179-79344779(+)
chr15:79344584-79345184(+)
chr15:79345440-79346040(+)
chr15:79346108-79346708(+)
chr15:79347680-79348280(+)
chr15:79348110-79348710(+)
chr15:79349046-79349646(+)
chr15:79349800-79350400(+)
chr15:79350430-79351030(+)
chr15:79351022-79351622(+)
chr15:79351599-79352199(+)
chr15:79352270-79352870(+)
chr15:79353139-79353739(+)
chr15:79353818-79354418(+)
chr15:79354985-79355585(+)
chr15:79356963-79357563(+)
chr15:79358051-79358651(+)
chr15:79358625-79359225(+)
chr15:79359656-79360256(+)
chr15:79360146-79360746(+)
chr15:79362407-79363007(+)
chr15:79363124-79363724(+)
chr15:79364116-79364716(+)
chr15:79365560-79366160(+)
chr15:79366151-79366751(+)
chr15:79366943-79367543(+)
chr15:79367525-79368125(+)
chr15:79368300-79368900(+)
chr15:79368884-79369484(+)
chr15:79369864-79370464(+)
chr15:79370440-79371040(+)
chr15:79371088-79371688(+)
chr15:79372154-79372754(+)
chr15:79372740-79373340(+)
chr15:79373156-79373756(+)
chr15:79373719-79374319(+)
chr15:79374376-79374976(+)
chr15:79374943-79375543(+)
chr15:79375608-79376208(+)
chr15:79376532-79377132(+)
chr15:79377209-79377809(+)
chr15:79377857-79378457(+)
chr15:79378528-79379128(+)
chr15:79379098-79379698(+)
chr15:79379510-79380110(+)
chr15:79379972-79380572(+)
chr15:79380818-79381418(+)
chr15:79381617-79382217(+)
chr15:79382349-79382949(+)
chr15:79382780-79383380(+)
chr15:79383277-79383877(+)
chr15:79383710-79384310(+)
chr15:79384643-79385243(+)
chr15:79385805-79386405(+)
chr15:79386684-79387284(+)
chr15:79387179-79387779(+)
chr15:79387670-79388270(+)
chr15:79388410-79389010(+)
chr15:79388947-79389547(+)
chr15:79389560-79390160(+)
chr15:79390790-79391390(+)
chr15:79391887-79392487(+)
chr15:79393250-79393850(+)
chr15:79393890-79394490(+)
chr15:79394303-79394903(+)
chr15:79394903-79395503(+)
chr15:79395714-79396314(+)
chr15:79396470-79397070(+)
chr15:79397108-79397708(+)
chr15:79397598-79398198(+)
chr15:79398262-79398862(+)
chr15:79398861-79399461(+)
chr15:79399411-79400011(+)
chr15:79400050-79400650(+)
chr15:79401910-79402510(+)
chr15:79402775-79403375(+)
chr15:79403425-79404025(+)
chr15:79404090-79404690(+)
chr15:79404842-79405442(+)
chr15:79405660-79406260(+)
chr15:79406410-79407010(+)
chr15:79407263-79407863(+)
chr15:79407690-79408290(+)
chr15:79408340-79408940(+)
chr15:79408915-79409515(+)
chr15:79409648-79410248(+)
chr15:79410060-79410660(+)
chr15:79410630-79411230(+)
chr15:79411416-79412016(+)
chr15:79411976-79412576(+)
chr15:79412655-79413255(+)
chr15:79413075-79413675(+)
chr15:79414650-79415250(+)
chr15:79415237-79415837(+)
chr15:79416572-79417172(+)
chr15:79417151-79417751(+)
chr15:79417765-79418365(+)
chr15:79418870-79419470(+)
chr15:79419395-79419995(+)
chr15:79420744-79421344(+)
chr15:79421381-79421981(+)
chr15:79422335-79422935(+)
chr15:79422778-79423378(+)
chr15:79424290-79424890(+)
chr15:79424995-79425595(+)
chr15:79426032-79426632(+)
chr15:79426765-79427365(+)
chr15:79427490-79428090(+)
chr15:79428631-79429231(+)
chr15:79429895-79430495(+)
chr15:79431360-79431960(+)
chr15:79432290-79432890(+)
chr15:79433264-79433864(+)
chr15:79433740-79434340(+)
chr15:79434250-79434850(+)
chr15:79435450-79436050(+)
chr15:79436363-79436963(+)
chr15:79437350-79437950(+)
chr15:79438786-79439386(+)
chr15:79439210-79439810(+)
chr15:79446978-79447578(+)
chr15:79447560-79448160(+)
chr15:79447988-79448588(+)
chr15:79448494-79449094(+)
chr15:79449238-79449838(+)
chr15:79449869-79450469(+)
chr15:79450410-79451010(+)
chr15:79451550-79452150(+)
chr15:79452428-79453028(+)
chr15:79453244-79453844(+)
chr15:79454162-79454762(+)
chr15:79454730-79455330(+)
chr15:79455390-79455990(+)
chr15:79456130-79456730(+)
chr15:79456712-79457312(+)
chr15:79457318-79457918(+)
chr15:79457845-79458445(+)
chr15:79458612-79459212(+)
chr15:79459368-79459968(+)
chr15:79460088-79460688(+)
chr15:79460725-79461325(+)
chr15:79461211-79461811(+)
chr15:79461939-79462539(+)
chr15:79462463-79463063(+)
chr15:79462895-79463495(+)
chr15:79463607-79464207(+)
chr15:79464204-79464804(+)
chr15:79464980-79465580(+)
chr15:79465594-79466194(+)
chr15:79466142-79466742(+)
chr15:79466945-79467545(+)
chr15:79467570-79468170(+)
chr15:79468150-79468750(+)
chr15:79468558-79469158(+)
chr15:79469450-79470050(+)
chr15:79469950-79470550(+)
chr15:79470393-79470993(+)
chr15:79470805-79471405(+)
chr15:79471294-79471894(+)
chr15:79471737-79472337(+)
chr15:79472430-79473030(+)
chr15:79473015-79473615(+)
chr15:79474142-79474742(+)
chr15:79475090-79475690(+)
chr15:79475530-79476130(+)
chr15:79476044-79476644(+)
chr15:79476611-79477211(+)
chr15:79477375-79477975(+)
chr15:79477910-79478510(+)
chr15:79478741-79479341(+)
chr15:79479470-79480070(+)
chr15:79480570-79481170(+)
chr15:79481960-79482560(+)
chr15:79482365-79482965(+)
chr15:79483185-79483785(+)
chr15:79484226-79484826(+)
chr15:79484840-79485440(+)
chr15:79485376-79485976(+)
chr15:79486130-79486730(+)
chr15:79487319-79487919(+)
chr15:79487999-79488599(+)
chr15:79488760-79489360(+)
chr15:79489591-79490191(+)
chr15:79490230-79490830(+)
chr15:79490830-79491430(+)
chr15:79491280-79491880(+)
chr15:79492160-79492760(+)
chr15:79492628-79493228(+)
chr15:79493295-79493895(+)
chr15:79494110-79494710(+)
chr15:79494960-79495560(+)
chr15:79495390-79495990(+)
chr15:79496270-79496870(+)
chr15:79497090-79497690(+)
chr15:79497500-79498100(+)
chr15:79498230-79498830(+)
chr15:79498730-79499330(+)
chr15:79499192-79499792(+)
chr15:79499740-79500340(+)
chr15:79500375-79500975(+)
chr15:79501353-79501953(+)
chr15:79501969-79502569(+)
chr15:79502907-79503507(+)
chr15:79503700-79504300(+)
chr15:79504473-79505073(+)
chr15:79505010-79505610(+)
chr15:79507143-79507743(+)
chr15:79508200-79508800(+)
chr15:79508778-79509378(+)
chr15:79509848-79510448(+)
chr15:79510804-79511404(+)
chr15:79511330-79511930(+)
chr15:79511901-79512501(+)
chr15:79512764-79513364(+)
chr15:79513390-79513990(+)
chr15:79513920-79514520(+)
chr15:79515008-79515608(+)
chr15:79515410-79516010(+)
chr15:79516345-79516945(+)
chr15:79516930-79517530(+)
chr15:79517750-79518350(+)
chr15:79518430-79519030(+)
chr15:79518890-79519490(+)
chr15:79519730-79520330(+)
chr15:79520810-79521410(+)
chr15:79521970-79522570(+)
chr15:79523030-79523630(+)
chr15:79524300-79524900(+)
chr15:79525103-79525703(+)
chr15:79525566-79526166(+)
chr15:79526255-79526855(+)
chr15:79527319-79527919(+)
chr15:79528100-79528700(+)
chr15:79528540-79529140(+)
chr15:79529031-79529631(+)
chr15:79530290-79530890(+)
chr15:79530760-79531360(+)
chr15:79531348-79531948(+)
chr15:79532160-79532760(+)
chr15:79532910-79533510(+)
chr15:79533940-79534540(+)
chr15:79534370-79534970(+)
chr15:79534824-79535424(+)
chr15:79535288-79535888(+)
chr15:79535983-79536583(+)
chr15:79536548-79537148(+)
chr15:79537348-79537948(+)
chr15:79537990-79538590(+)
chr15:79538400-79539000(+)
chr15:79538830-79539430(+)
chr15:79539468-79540068(+)
chr15:79540412-79541012(+)
chr15:79541075-79541675(+)
chr15:79541765-79542365(+)
chr15:79542360-79542960(+)
chr15:79542885-79543485(+)
chr15:79543600-79544200(+)
chr15:79544458-79545058(+)
chr15:79545708-79546308(+)
chr15:79546345-79546945(+)
chr15:79546910-79547510(+)
chr15:79548350-79548950(+)
chr15:79548995-79549595(+)
chr15:79549754-79550354(+)
chr15:79550360-79550960(+)
chr15:79551070-79551670(+)
chr15:79552290-79552890(+)
chr15:79553032-79553632(+)
chr15:79554070-79554670(+)
chr15:79556130-79556730(+)
chr15:79557426-79558026(+)
chr15:79558268-79558868(+)
chr15:79558890-79559490(+)
chr15:79559890-79560490(+)
chr15:79560490-79561090(+)
chr15:79561200-79561800(+)
chr15:79562200-79562800(+)
chr15:79570297-79570897(+)
chr15:79570887-79571487(+)
chr15:79571364-79571964(+)
chr15:79572110-79572710(+)
chr15:79574404-79575004(+)
chr15:79574817-79575417(+)
chr15:79575815-79576415(+)
chr15:79576371-79576971(+)
chr15:79577949-79578549(+)
chr15:79580080-79580680(+)
chr15:79580529-79581129(+)
chr15:79581220-79581820(+)
chr15:79582682-79583282(+)
chr15:79583111-79583711(+)
chr15:79584467-79585067(+)
chr15:79585630-79586230(+)
chr15:79586323-79586923(+)
chr15:79588289-79588889(+)
chr15:79588826-79589426(+)
chr15:79589350-79589950(+)
chr15:79591445-79592045(+)
chr15:79592070-79592670(+)
chr15:79592481-79593081(+)
chr15:79594090-79594690(+)
chr15:79594630-79595230(+)
chr15:79595130-79595730(+)
chr15:79597090-79597690(+)
chr15:79597890-79598490(+)
chr15:79599428-79600028(+)
chr15:79599980-79600580(+)
chr15:79601097-79601697(+)
chr15:79602246-79602846(+)
chr15:79603080-79603680(+)
chr15:79603796-79604396(+)
chr15:79604448-79605048(+)
chr15:79605085-79605685(+)
chr15:79605832-79606432(+)
chr15:79607043-79607643(+)
chr15:79607913-79608513(+)
chr15:79609130-79609730(+)
chr15:79609610-79610210(+)
chr15:79610070-79610670(+)
chr15:79610690-79611290(+)
chr15:79611310-79611910(+)
chr15:79611730-79612330(+)
chr15:79612151-79612751(+)
chr15:79612990-79613590(+)
chr15:79613555-79614155(+)
chr15:79614110-79614710(+)
chr15:79614554-79615154(+)
chr15:79615142-79615742(+)
chr15:79617150-79617750(+)
chr15:79617810-79618410(+)
chr15:79618450-79619050(+)
chr15:79619110-79619710(+)
chr15:79620130-79620730(+)
chr15:79620721-79621321(+)
chr15:79621413-79622013(+)
chr15:79621930-79622530(+)
chr15:79623200-79623800(+)
chr15:79624470-79625070(+)
chr15:79625323-79625923(+)
chr15:79626292-79626892(+)
chr15:79627470-79628070(+)
chr15:79628470-79629070(+)
chr15:79629243-79629843(+)
chr15:79629849-79630449(+)
chr15:79630863-79631463(+)
chr15:79631550-79632150(+)
chr15:79632256-79632856(+)
chr15:79633695-79634295(+)
chr15:79638520-79639120(+)
chr15:79638950-79639550(+)
chr15:79639590-79640190(+)
chr15:79640257-79640857(+)
chr15:79641000-79641600(+)
chr15:79641775-79642375(+)
chr15:79642466-79643066(+)
chr15:79642970-79643570(+)
chr15:79643810-79644410(+)
chr15:79644355-79644955(+)
chr15:79645038-79645638(+)
chr15:79646010-79646610(+)
chr15:79646693-79647293(+)
chr15:79647370-79647970(+)
chr15:79647790-79648390(+)
chr15:79648530-79649130(+)
chr15:79649410-79650010(+)
chr15:79649814-79650414(+)
chr15:79650351-79650951(+)
chr15:79651103-79651703(+)
chr15:79652240-79652840(+)
chr15:79652935-79653535(+)
chr15:79653610-79654210(+)
chr15:79654270-79654870(+)
chr15:79654879-79655479(+)
chr15:79655506-79656106(+)
chr15:79656189-79656789(+)
chr15:79656983-79657583(+)
chr15:79657970-79658570(+)
chr15:79658921-79659521(+)
chr15:79659460-79660060(+)
chr15:79660900-79661500(+)
chr15:79661737-79662337(+)
chr15:79662554-79663154(+)
chr15:79662976-79663576(+)
chr15:79663413-79664013(+)
chr15:79663890-79664490(+)
chr15:79664644-79665244(+)
chr15:79665376-79665976(+)
chr15:79665961-79666561(+)
chr15:79667104-79667704(+)
chr15:79667790-79668390(+)
chr15:79668618-79669218(+)
chr15:79669238-79669838(+)
chr15:79669771-79670371(+)
chr15:79670652-79671252(+)
chr15:79672510-79673110(+)
chr15:79673264-79673864(+)
chr15:79673895-79674495(+)
chr15:79674550-79675150(+)
chr15:79675190-79675790(+)
chr15:79675670-79676270(+)
chr15:79676510-79677110(+)
chr15:79677270-79677870(+)
chr15:79677970-79678570(+)
chr15:79679116-79679716(+)
chr15:79680100-79680700(+)
chr15:79681170-79681770(+)
chr15:79685006-79685606(+)
chr15:79685870-79686470(+)
chr15:79686447-79687047(+)
chr15:79688740-79689340(+)
chr15:79689147-79689747(+)
chr15:79690628-79691228(+)
chr15:79691380-79691980(+)
chr15:79691820-79692420(+)
chr15:79692410-79693010(+)
chr15:79693451-79694051(+)
chr15:79694030-79694630(+)
chr15:79695743-79696343(+)
chr15:79696361-79696961(+)
chr15:79697821-79698421(+)
chr15:79698383-79698983(+)
chr15:79698821-79699421(+)
chr15:79700303-79700903(+)
chr15:79701844-79702444(+)
chr15:79702492-79703092(+)
chr15:79703091-79703691(+)
chr15:79703880-79704480(+)
chr15:79705538-79706138(+)
chr15:79706110-79706710(+)
chr15:79707170-79707770(+)
chr15:79707680-79708280(+)
chr15:79709108-79709708(+)
chr15:79709775-79710375(+)
chr15:79710943-79711543(+)
chr15:79711416-79712016(+)
chr15:79712885-79713485(+)
chr15:79713550-79714150(+)
chr15:79714000-79714600(+)
chr15:79716330-79716930(+)
chr15:79717730-79718330(+)
chr15:79718530-79719130(+)
chr15:79720272-79720872(+)
chr15:79722050-79722650(+)
chr15:79722705-79723305(+)
chr15:79723509-79724109(+)
chr15:79724228-79724828(+)
chr15:79725104-79725704(+)
chr15:79725786-79726386(+)
chr15:79726555-79727155(+)
chr15:79728399-79728999(+)
chr15:79728885-79729485(+)
chr15:79729358-79729958(+)
chr15:79730150-79730750(+)
chr15:79731233-79731833(+)
chr15:79731973-79732573(+)
chr15:79732762-79733362(+)
chr15:79733540-79734140(+)
chr15:79735144-79735744(+)
chr15:79738940-79739540(+)
chr15:79739390-79739990(+)
chr15:79740110-79740710(+)
chr15:79740858-79741458(+)
chr15:79741870-79742470(+)
chr15:79742886-79743486(+)
chr15:79743597-79744197(+)
chr15:79744270-79744870(+)
chr15:79744990-79745590(+)
chr15:79745623-79746223(+)
chr15:79746365-79746965(+)
chr15:79746910-79747510(+)
chr15:79747608-79748208(+)
chr15:79748798-79749398(+)
chr15:79749410-79750010(+)
chr15:79750090-79750690(+)
chr15:79750691-79751291(+)
chr15:79751183-79751783(+)
chr15:79751926-79752526(+)
chr15:79752429-79753029(+)
chr15:79752915-79753515(+)
chr15:79753405-79754005(+)
chr15:79753910-79754510(+)
chr15:79754350-79754950(+)
chr15:79755224-79755824(+)
chr15:79755981-79756581(+)
chr15:79756640-79757240(+)
chr15:79757535-79758135(+)
chr15:79758112-79758712(+)
chr15:79758520-79759120(+)
chr15:79758958-79759558(+)
chr15:79759490-79760090(+)
chr15:79760258-79760858(+)
chr15:79761295-79761895(+)
chr15:79762530-79763130(+)
chr15:79763030-79763630(+)
chr15:79764601-79765201(+)
chr15:79765288-79765888(+)
chr15:79765880-79766480(+)
chr15:79766480-79767080(+)
chr15:79767040-79767640(+)
chr15:79767559-79768159(+)
chr15:79768438-79769038(+)
chr15:79769140-79769740(+)
chr15:79769750-79770350(+)
chr15:79770387-79770987(+)
chr15:79771396-79771996(+)
chr15:79772118-79772718(+)
chr15:79774015-79774615(+)
chr15:79774530-79775130(+)
chr15:79775546-79776146(+)
chr15:79776470-79777070(+)
chr15:79783825-79784425(+)
chr15:79784395-79784995(+)
chr15:79785136-79785736(+)
chr15:79786194-79786794(+)
chr15:79786602-79787202(+)
chr15:79787304-79787904(+)
chr15:79788120-79788720(+)
chr15:79789002-79789602(+)
chr15:79790331-79790931(+)
chr15:79791260-79791860(+)
chr15:79792099-79792699(+)
chr15:79792750-79793350(+)
chr15:79793297-79793897(+)
chr15:79793730-79794330(+)
chr15:79794500-79795100(+)
chr15:79795067-79795667(+)
chr15:79795829-79796429(+)
chr15:79796754-79797354(+)
chr15:79797572-79798172(+)
chr15:79798170-79798770(+)
chr15:79798659-79799259(+)
chr15:79799456-79800056(+)
chr15:79800584-79801184(+)
chr15:79801266-79801866(+)
chr15:79801990-79802590(+)
chr15:79802530-79803130(+)
chr15:79804022-79804622(+)
chr15:79805182-79805782(+)
chr15:79805623-79806223(+)
chr15:79806153-79806753(+)
chr15:79806770-79807370(+)
chr15:79807380-79807980(+)
chr15:79807880-79808480(+)
chr15:79808399-79808999(+)
chr15:79808890-79809490(+)
chr15:79809410-79810010(+)
chr15:79810130-79810730(+)
chr15:79810850-79811450(+)
chr15:79811374-79811974(+)
chr15:79811840-79812440(+)
chr15:79812290-79812890(+)
chr15:79812855-79813455(+)
chr15:79813265-79813865(+)
chr15:79813690-79814290(+)
chr15:79814133-79814733(+)
chr15:79814925-79815525(+)
chr15:79815547-79816147(+)
chr15:79816540-79817140(+)
chr15:79818930-79819530(+)
chr15:79819690-79820290(+)
chr15:79820093-79820693(+)
chr15:79820590-79821190(+)
chr15:79821592-79822192(+)
chr15:79822012-79822612(+)
chr15:79824861-79825461(+)
chr15:79825602-79826202(+)
chr15:79826155-79826755(+)
chr15:79826733-79827333(+)
chr15:79827806-79828406(+)
chr15:79828590-79829190(+)
chr15:79830118-79830718(+)
chr15:79831634-79832234(+)
chr15:79832815-79833415(+)
chr15:79833474-79834074(+)
chr15:79835338-79835938(+)
chr15:79836750-79837350(+)
chr15:79837450-79838050(+)
chr15:79837990-79838590(+)
chr15:79838790-79839390(+)
chr15:79839671-79840271(+)
chr15:79840999-79841599(+)
chr15:79841415-79842015(+)
chr15:79842493-79843093(+)
chr15:79842970-79843570(+)
chr15:79844390-79844990(+)
chr15:79845045-79845645(+)
chr15:79847240-79847840(+)
chr15:79850868-79851468(+)
chr15:79851516-79852116(+)
chr15:79852494-79853094(+)
chr15:79854554-79855154(+)
chr15:79855145-79855745(+)
chr15:79855947-79856547(+)
chr15:79859600-79860200(+)
chr15:79862383-79862983(+)
chr15:79862923-79863523(+)
chr15:79865177-79865777(+)
chr15:79865750-79866350(+)
chr15:79866634-79867234(+)
chr15:79867337-79867937(+)
chr15:79868160-79868760(+)
chr15:79870040-79870640(+)
chr15:79874890-79875490(+)
chr15:79880130-79880730(+)
chr15:79880545-79881145(+)
chr15:79881060-79881660(+)
chr15:79882330-79882930(+)
chr15:79882830-79883430(+)
chr15:79884658-79885258(+)
chr15:79885562-79886162(+)
chr15:79886270-79886870(+)
chr15:79886910-79887510(+)
chr15:79887584-79888184(+)
chr15:79888259-79888859(+)
chr15:79890318-79890918(+)
chr15:79890850-79891450(+)
chr15:79892130-79892730(+)
chr15:79893045-79893645(+)
chr15:79893726-79894326(+)
chr15:79894363-79894963(+)
chr15:79894986-79895586(+)
chr15:79895735-79896335(+)
chr15:79896270-79896870(+)
chr15:79896724-79897324(+)
chr15:79897909-79898509(+)
chr15:79898470-79899070(+)
chr15:79899040-79899640(+)
chr15:79899590-79900190(+)
chr15:79900326-79900926(+)
chr15:79900752-79901352(+)
chr15:79901662-79902262(+)
chr15:79902275-79902875(+)
chr15:79904510-79905110(+)
chr15:79905030-79905630(+)
chr15:79905555-79906155(+)
chr15:79907969-79908569(+)
chr15:79909272-79909872(+)
chr15:79912291-79912891(+)
chr15:79912736-79913336(+)
chr15:79915827-79916427(+)
chr15:79916273-79916873(+)
chr15:79916720-79917320(+)
chr15:79917780-79918380(+)
chr15:79920060-79920660(+)
chr15:79920470-79921070(+)
chr15:79921500-79922100(+)
chr15:79921986-79922586(+)
chr15:79924950-79925550(+)
chr15:79926430-79927030(+)
chr15:79926990-79927590(+)
chr15:79927394-79927994(+)
chr15:79928305-79928905(+)
chr15:79928970-79929570(+)
chr15:79929430-79930030(+)
chr15:79930190-79930790(+)
chr15:79931521-79932121(+)
chr15:79932431-79933031(+)
chr15:79932889-79933489(+)
chr15:79933374-79933974(+)
chr15:79934084-79934684(+)
chr15:79934810-79935410(+)
chr15:79935741-79936341(+)
chr15:79936319-79936919(+)
chr15:79938246-79938846(+)
chr15:79942848-79943448(+)
chr15:79945216-79945816(+)
chr15:79945848-79946448(+)
chr15:79947340-79947940(+)
chr15:79948743-79949343(+)
chr15:79949994-79950594(+)
chr15:79951170-79951770(+)
chr15:79952077-79952677(+)
chr15:79953704-79954304(+)
chr15:79954650-79955250(+)
chr15:79956350-79956950(+)
chr15:79957194-79957794(+)
chr15:79958345-79958945(+)
chr15:79958820-79959420(+)
chr15:79959250-79959850(+)
chr15:79959650-79960250(+)
chr15:79960230-79960830(+)
chr15:79960895-79961495(+)
chr15:79961600-79962200(+)
chr15:79964520-79965120(+)
chr15:79965236-79965836(+)
chr15:79965655-79966255(+)
chr15:79966165-79966765(+)
chr15:79967255-79967855(+)
chr15:79968163-79968763(+)
chr15:79968857-79969457(+)
chr15:79969490-79970090(+)
chr15:79970070-79970670(+)
chr15:79970620-79971220(+)
chr15:79972097-79972697(+)
chr15:79972970-79973570(+)
chr15:79973770-79974370(+)
chr15:79974561-79975161(+)
chr15:79975108-79975708(+)
chr15:79975520-79976120(+)
chr15:79976481-79977081(+)
chr15:79977920-79978520(+)
chr15:79979200-79979800(+)
chr15:79981250-79981850(+)
chr15:79983960-79984560(+)
chr15:79984566-79985166(+)
chr15:79985530-79986130(+)
chr15:79986942-79987542(+)
chr15:79987540-79988140(+)
chr15:79988021-79988621(+)
chr15:79988560-79989160(+)
chr15:79989370-79989970(+)
chr15:79990050-79990650(+)
chr15:79990560-79991160(+)
chr15:79991310-79991910(+)
chr15:79992550-79993150(+)
chr15:79993280-79993880(+)
chr15:79994854-79995454(+)
chr15:79996015-79996615(+)
chr15:79999130-79999730(+)
chr15:80001850-80002450(+)
chr15:80002490-80003090(+)
chr15:80002940-80003540(+)
chr15:80009900-80010500(+)
chr15:80010370-80010970(+)
chr15:80010900-80011500(+)
chr15:80011678-80012278(+)
chr15:80012130-80012730(+)
chr15:80012742-80013342(+)
chr15:80013521-80014121(+)
chr15:80014250-80014850(+)
chr15:80014860-80015460(+)
chr15:80016030-80016630(+)
chr15:80016552-80017152(+)
chr15:80017056-80017656(+)
chr15:80018135-80018735(+)
chr15:80018860-80019460(+)
chr15:80020734-80021334(+)
chr15:80021282-80021882(+)
chr15:80024056-80024656(+)
chr15:80024610-80025210(+)
chr15:80025940-80026540(+)
chr15:80026698-80027298(+)
chr15:80027470-80028070(+)
chr15:80028737-80029337(+)
chr15:80029270-80029870(+)
chr15:80030330-80030930(+)
chr15:80030976-80031576(+)
chr15:80032030-80032630(+)
chr15:80032984-80033584(+)
chr15:80033992-80034592(+)
chr15:80034750-80035350(+)
chr15:80035237-80035837(+)
chr15:80036064-80036664(+)
chr15:80036725-80037325(+)
chr15:80043295-80043895(+)
chr15:80044063-80044663(+)
chr15:80044652-80045252(+)
chr15:80045324-80045924(+)
chr15:80046138-80046738(+)
chr15:80047265-80047865(+)
chr15:80047672-80048272(+)
chr15:80048270-80048870(+)
chr15:80049010-80049610(+)
chr15:80049720-80050320(+)
chr15:80050150-80050750(+)
chr15:80050630-80051230(+)
chr15:80051451-80052051(+)
chr15:80052129-80052729(+)
chr15:80052739-80053339(+)
chr15:80053170-80053770(+)
chr15:80053670-80054270(+)
chr15:80054330-80054930(+)
chr15:80055170-80055770(+)
chr15:80055720-80056320(+)
chr15:80056750-80057350(+)
chr15:80057312-80057912(+)
chr15:80058660-80059260(+)
chr15:80059383-80059983(+)
chr15:80059918-80060518(+)
chr15:80060780-80061380(+)
chr15:80061343-80061943(+)
chr15:80062172-80062772(+)
chr15:80062650-80063250(+)
chr15:80063064-80063664(+)
chr15:80063850-80064450(+)
chr15:80064590-80065190(+)
chr15:80065232-80065832(+)
chr15:80066010-80066610(+)
chr15:80066930-80067530(+)
chr15:80067590-80068190(+)
chr15:80068180-80068780(+)
chr15:80068795-80069395(+)
chr15:80070244-80070844(+)
chr15:80070861-80071461(+)
chr15:80071345-80071945(+)
chr15:80072024-80072624(+)
chr15:80072593-80073193(+)
chr15:80073125-80073725(+)
chr15:80074610-80075210(+)
chr15:80076843-80077443(+)
chr15:80083250-80083850(+)
chr15:80084710-80085310(+)
chr15:80085229-80085829(+)
chr15:80085681-80086281(+)
chr15:80086870-80087470(+)
chr15:80087407-80088007(+)
chr15:80087870-80088470(+)
chr15:80088636-80089236(+)
chr15:80089156-80089756(+)
chr15:80089750-80090350(+)
chr15:80090421-80091021(+)
chr15:80091550-80092150(+)
chr15:80092689-80093289(+)
chr15:80093189-80093789(+)
chr15:80093730-80094330(+)
chr15:80094240-80094840(+)
chr15:80094740-80095340(+)
chr15:80095530-80096130(+)
chr15:80097058-80097658(+)
chr15:80097569-80098169(+)
chr15:80099140-80099740(+)
chr15:80100015-80100615(+)
chr15:80101220-80101820(+)
chr15:80102010-80102610(+)
chr15:80102925-80103525(+)
chr15:80103627-80104227(+)
chr15:80104244-80104844(+)
chr15:80104820-80105420(+)
chr15:80105269-80105869(+)
chr15:80105770-80106370(+)
chr15:80106370-80106970(+)
chr15:80106964-80107564(+)
chr15:80107618-80108218(+)
chr15:80108767-80109367(+)
chr15:80109398-80109998(+)
chr15:80109824-80110424(+)
chr15:80111210-80111810(+)
chr15:80111650-80112250(+)
chr15:80112300-80112900(+)
chr15:80113105-80113705(+)
chr15:80113852-80114452(+)
chr15:80114797-80115397(+)
chr15:80115776-80116376(+)
chr15:80116478-80117078(+)
chr15:80117130-80117730(+)
chr15:80118642-80119242(+)
chr15:80119047-80119647(+)
chr15:80119617-80120217(+)
chr15:80120154-80120754(+)
chr15:80121710-80122310(+)
chr15:80122297-80122897(+)
chr15:80123819-80124419(+)
chr15:80124474-80125074(+)
chr15:80126713-80127313(+)
chr15:80127940-80128540(+)
chr15:80128350-80128950(+)
chr15:80128966-80129566(+)
chr15:80130082-80130682(+)
chr15:80134618-80135218(+)
chr15:80135239-80135839(+)
chr15:80135852-80136452(+)
chr15:80136442-80137042(+)
chr15:80136950-80137550(+)
chr15:80137350-80137950(+)
chr15:80137976-80138576(+)
chr15:80138720-80139320(+)
chr15:80141467-80142067(+)
chr15:80142009-80142609(+)
chr15:80142676-80143276(+)
chr15:80143470-80144070(+)
chr15:80144200-80144800(+)
chr15:80145738-80146338(+)
chr15:80146397-80146997(+)
chr15:80147050-80147650(+)
chr15:80147710-80148310(+)
chr15:80149300-80149900(+)
chr15:80150235-80150835(+)
chr15:80150669-80151269(+)
chr15:80151675-80152275(+)
chr15:80152200-80152800(+)
chr15:80153154-80153754(+)
chr15:80154366-80154966(+)
chr15:80155070-80155670(+)
chr15:80155703-80156303(+)
chr15:80156146-80156746(+)
chr15:80157270-80157870(+)
chr15:80157770-80158370(+)
chr15:80158782-80159382(+)
chr15:80159870-80160470(+)
chr15:80160704-80161304(+)
chr15:80161510-80162110(+)
chr15:80162386-80162986(+)
chr15:80164859-80165459(+)
chr15:80165290-80165890(+)
chr15:80165986-80166586(+)
chr15:80166518-80167118(+)
chr15:80167451-80168051(+)
chr15:80168885-80169485(+)
chr15:80170423-80171023(+)
chr15:80173619-80174219(+)
chr15:80174710-80175310(+)
chr15:80175150-80175750(+)
chr15:80175828-80176428(+)
chr15:80177820-80178420(+)
chr15:80178380-80178980(+)
chr15:80179230-80179830(+)
chr15:80179661-80180261(+)
chr15:80181190-80181790(+)
chr15:80181650-80182250(+)
chr15:80182520-80183120(+)
chr15:80183250-80183850(+)
chr15:80185239-80185839(+)
chr15:80185700-80186300(+)
chr15:80187274-80187874(+)
chr15:80187883-80188483(+)
chr15:80188324-80188924(+)
chr15:80188915-80189515(+)
chr15:80189415-80190015(+)
chr15:80190007-80190607(+)
chr15:80190937-80191537(+)
chr15:80192304-80192904(+)
chr15:80193085-80193685(+)
chr15:80194207-80194807(+)
chr15:80194820-80195420(+)
chr15:80195928-80196528(+)
chr15:80196542-80197142(+)
chr15:80197487-80198087(+)
chr15:80198230-80198830(+)
chr15:80199710-80200310(+)
chr15:80200272-80200872(+)
chr15:80201805-80202405(+)
chr15:80205062-80205662(+)
chr15:80207984-80208584(+)
chr15:80208757-80209357(+)
chr15:80209387-80209987(+)
chr15:80210519-80211119(+)
chr15:80211317-80211917(+)
chr15:80211875-80212475(+)
chr15:80212385-80212985(+)
chr15:80214463-80215063(+)
chr15:80215183-80215783(+)
chr15:80215866-80216466(+)
chr15:80216597-80217197(+)
chr15:80216998-80217598(+)
chr15:80217625-80218225(+)
chr15:80218310-80218910(+)
chr15:80222812-80223412(+)
chr15:80223470-80224070(+)
chr15:80224709-80225309(+)
chr15:80225434-80226034(+)
chr15:80226212-80226812(+)
chr15:80227830-80228430(+)
chr15:80228303-80228903(+)
chr15:80229310-80229910(+)
chr15:80230240-80230840(+)
chr15:80230670-80231270(+)
chr15:80231248-80231848(+)
chr15:80231734-80232334(+)
chr15:80234476-80235076(+)
chr15:80235172-80235772(+)
chr15:80236048-80236648(+)
chr15:80236782-80237382(+)
chr15:80239030-80239630(+)
chr15:80240442-80241042(+)
chr15:80240950-80241550(+)
chr15:80244058-80244658(+)
chr15:80244608-80245208(+)
chr15:80245550-80246150(+)
chr15:80246295-80246895(+)
chr15:80246864-80247464(+)
chr15:80248575-80249175(+)
chr15:80249481-80250081(+)
chr15:80249979-80250579(+)
chr15:80250930-80251530(+)
chr15:80251485-80252085(+)
chr15:80253001-80253601(+)
chr15:80254433-80255033(+)
chr15:80254900-80255500(+)
chr15:80256851-80257451(+)
chr15:80258303-80258903(+)
chr15:80259014-80259614(+)
chr15:80259790-80260390(+)
chr15:80260409-80261009(+)
chr15:80261504-80262104(+)
chr15:80262438-80263038(+)
chr15:80263252-80263852(+)
chr15:80265100-80265700(+)
chr15:80265803-80266403(+)
chr15:80267080-80267680(+)
chr15:80268210-80268810(+)
chr15:80269013-80269613(+)
chr15:80269640-80270240(+)
chr15:80270044-80270644(+)
chr15:80270504-80271104(+)
chr15:80270989-80271589(+)
chr15:80271639-80272239(+)
chr15:80272710-80273310(+)
chr15:80273315-80273915(+)
chr15:80274072-80274672(+)
chr15:80274476-80275076(+)
chr15:80275621-80276221(+)
chr15:80276150-80276750(+)
chr15:80276605-80277205(+)
chr15:80277100-80277700(+)
chr15:80277782-80278382(+)
chr15:80278590-80279190(+)
chr15:80279105-80279705(+)
chr15:80279805-80280405(+)
chr15:80280735-80281335(+)
chr15:80281411-80282011(+)
chr15:80281906-80282506(+)
chr15:80282532-80283132(+)
chr15:80283237-80283837(+)
chr15:80283990-80284590(+)
chr15:80284890-80285490(+)
chr15:80285655-80286255(+)
chr15:80286847-80287447(+)
chr15:80287387-80287987(+)
chr15:80288030-80288630(+)
chr15:80288710-80289310(+)
chr15:80289370-80289970(+)
chr15:80290330-80290930(+)
chr15:80291030-80291630(+)
chr15:80291860-80292460(+)
chr15:80292780-80293380(+)
chr15:80293310-80293910(+)
chr15:80294130-80294730(+)
chr15:80294799-80295399(+)
chr15:80295411-80296011(+)
chr15:80296180-80296780(+)
chr15:80298085-80298685(+)
chr15:80298545-80299145(+)
chr15:80299023-80299623(+)
chr15:80299840-80300440(+)
chr15:80300681-80301281(+)
chr15:80301087-80301687(+)
chr15:80301857-80302457(+)
chr15:80302442-80303042(+)
chr15:80303228-80303828(+)
chr15:80303805-80304405(+)
chr15:80304227-80304827(+)
chr15:80305007-80305607(+)
chr15:80305808-80306408(+)
chr15:80307424-80308024(+)
chr15:80308030-80308630(+)
chr15:80308778-80309378(+)
chr15:80309383-80309983(+)
chr15:80309957-80310557(+)
chr15:80310535-80311135(+)
chr15:80311321-80311921(+)
chr15:80312382-80312982(+)
chr15:80313160-80313760(+)
chr15:80313900-80314500(+)
chr15:80314595-80315195(+)
chr15:80315223-80315823(+)
chr15:80315825-80316425(+)
chr15:80316310-80316910(+)
chr15:80317317-80317917(+)
chr15:80318123-80318723(+)
chr15:80318580-80319180(+)
chr15:80318995-80319595(+)
chr15:80319880-80320480(+)
chr15:80321187-80321787(+)
chr15:80323390-80323990(+)
chr15:80324068-80324668(+)
chr15:80324873-80325473(+)
chr15:80325623-80326223(+)
chr15:80326740-80327340(+)
chr15:80327687-80328287(+)
chr15:80328377-80328977(+)
chr15:80328890-80329490(+)
chr15:80331025-80331625(+)
chr15:80332010-80332610(+)
chr15:80333763-80334363(+)
chr15:80334883-80335483(+)
chr15:80337580-80338180(+)
chr15:80338400-80339000(+)
chr15:80338830-80339430(+)
chr15:80339900-80340500(+)
chr15:80341327-80341927(+)
chr15:80344879-80345479(+)
chr15:80345955-80346555(+)
chr15:80346361-80346961(+)
chr15:80346835-80347435(+)
chr15:80347260-80347860(+)
chr15:80348204-80348804(+)
chr15:80350162-80350762(+)
chr15:80350645-80351245(+)
chr15:80351090-80351690(+)
chr15:80351697-80352297(+)
chr15:80352444-80353044(+)
chr15:80352965-80353565(+)
chr15:80353830-80354430(+)
chr15:80354488-80355088(+)
chr15:80355593-80356193(+)
chr15:80356030-80356630(+)
chr15:80356870-80357470(+)
chr15:80357293-80357893(+)
chr15:80357972-80358572(+)
chr15:80359040-80359640(+)
chr15:80359750-80360350(+)
chr15:80360834-80361434(+)
chr15:80361613-80362213(+)
chr15:80362562-80363162(+)
chr15:80363064-80363664(+)
chr15:80363533-80364133(+)
chr15:80364039-80364639(+)
chr15:80364568-80365168(+)
chr15:80365306-80365906(+)
chr15:80366243-80366843(+)
chr15:80368070-80368670(+)
chr15:80368649-80369249(+)
chr15:80369206-80369806(+)
chr15:80370243-80370843(+)
chr15:80372990-80373590(+)
chr15:80373627-80374227(+)
chr15:80374582-80375182(+)
chr15:80376103-80376703(+)
chr15:80376610-80377210(+)
chr15:80377153-80377753(+)
chr15:80378010-80378610(+)
chr15:80379335-80379935(+)
chr15:80382263-80382863(+)
chr15:80383093-80383693(+)
chr15:80384627-80385227(+)
chr15:80386207-80386807(+)
chr15:80386735-80387335(+)
chr15:80387393-80387993(+)
chr15:80387978-80388578(+)
chr15:80388923-80389523(+)
chr15:80389488-80390088(+)
chr15:80390055-80390655(+)
chr15:80390572-80391172(+)
chr15:80391494-80392094(+)
chr15:80391971-80392571(+)
chr15:80392526-80393126(+)
chr15:80394502-80395102(+)
chr15:80395130-80395730(+)
chr15:80395582-80396182(+)
chr15:80396199-80396799(+)
chr15:80397120-80397720(+)
chr15:80397744-80398344(+)
chr15:80398295-80398895(+)
chr15:80398861-80399461(+)
chr15:80399555-80400155(+)
chr15:80400017-80400617(+)
chr15:80400870-80401470(+)
chr15:80401618-80402218(+)
chr15:80402082-80402682(+)
chr15:80402960-80403560(+)
chr15:80403390-80403990(+)
chr15:80404090-80404690(+)
chr15:80405410-80406010(+)
chr15:80406350-80406950(+)
chr15:80407277-80407877(+)
chr15:80407798-80408398(+)
chr15:80408610-80409210(+)
chr15:80409336-80409936(+)
chr15:80411194-80411794(+)
chr15:80412868-80413468(+)
chr15:80413370-80413970(+)
chr15:80413800-80414400(+)
chr15:80414660-80415260(+)
chr15:80415375-80415975(+)
chr15:80418090-80418690(+)
chr15:80419050-80419650(+)
chr15:80419520-80420120(+)
chr15:80420146-80420746(+)
chr15:80421415-80422015(+)
chr15:80422290-80422890(+)
chr15:80423830-80424430(+)
chr15:80425025-80425625(+)
chr15:80425700-80426300(+)
chr15:80426911-80427511(+)
chr15:80429136-80429736(+)
chr15:80430381-80430981(+)
chr15:80431978-80432578(+)
chr15:80433143-80433743(+)
chr15:80434234-80434834(+)
chr15:80434903-80435503(+)
chr15:80438179-80438779(+)
chr15:80438600-80439200(+)
chr15:80440085-80440685(+)
chr15:80441903-80442503(+)
chr15:80442835-80443435(+)
chr15:80443447-80444047(+)
chr15:80444021-80444621(+)
chr15:80444619-80445219(+)
chr15:80445254-80445854(+)
chr15:80446172-80446772(+)
chr15:80446576-80447176(+)
chr15:80447215-80447815(+)
chr15:80447933-80448533(+)
chr15:80448730-80449330(+)
chr15:80449552-80450152(+)
chr15:80450150-80450750(+)
chr15:80450890-80451490(+)
chr15:80451455-80452055(+)
chr15:80452012-80452612(+)
chr15:80452833-80453433(+)
chr15:80453251-80453851(+)
chr15:80453746-80454346(+)
chr15:80454387-80454987(+)
chr15:80455296-80455896(+)
chr15:80456219-80456819(+)
chr15:80456920-80457520(+)
chr15:80460662-80461262(+)
chr15:80462380-80462980(+)
chr15:80462840-80463440(+)
chr15:80463988-80464588(+)
chr15:80464783-80465383(+)
chr15:80465540-80466140(+)
chr15:80466135-80466735(+)
chr15:80466559-80467159(+)
chr15:80467112-80467712(+)
chr15:80467780-80468380(+)
chr15:80468681-80469281(+)
chr15:80469406-80470006(+)
chr15:80471270-80471870(+)
chr15:80471671-80472271(+)
chr15:80472074-80472674(+)
chr15:80472687-80473287(+)
chr15:80473366-80473966(+)
chr15:80474241-80474841(+)
chr15:80475065-80475665(+)
chr15:80475588-80476188(+)
chr15:80476152-80476752(+)
chr15:80476810-80477410(+)
chr15:80478131-80478731(+)
chr15:80478770-80479370(+)
chr15:80479410-80480010(+)
chr15:80479966-80480566(+)
chr15:80480447-80481047(+)
chr15:80480976-80481576(+)
chr15:80481530-80482130(+)
chr15:80481940-80482540(+)
chr15:80482355-80482955(+)
chr15:80483540-80484140(+)
chr15:80484040-80484640(+)
chr15:80484453-80485053(+)
chr15:80485120-80485720(+)
chr15:80485715-80486315(+)
chr15:80486409-80487009(+)
chr15:80487203-80487803(+)
chr15:80487983-80488583(+)
chr15:80488790-80489390(+)
chr15:80489441-80490041(+)
chr15:80490671-80491271(+)
chr15:80491526-80492126(+)
chr15:80492130-80492730(+)
chr15:80492770-80493370(+)
chr15:80493460-80494060(+)
chr15:80493880-80494480(+)
chr15:80494367-80494967(+)
chr15:80494968-80495568(+)
chr15:80495765-80496365(+)
chr15:80496450-80497050(+)
chr15:80497630-80498230(+)
chr15:80499100-80499700(+)
chr15:80500081-80500681(+)
chr15:80501447-80502047(+)
chr15:80502786-80503386(+)
chr15:80503412-80504012(+)
chr15:80504186-80504786(+)
chr15:80505081-80505681(+)
chr15:80505615-80506215(+)
chr15:80507118-80507718(+)
chr15:80507820-80508420(+)
chr15:80508421-80509021(+)
chr15:80509145-80509745(+)
chr15:80509790-80510390(+)
chr15:80510280-80510880(+)
chr15:80511070-80511670(+)
chr15:80511690-80512290(+)
chr15:80513550-80514150(+)
chr15:80515325-80515925(+)
chr15:80515730-80516330(+)
chr15:80516190-80516790(+)
chr15:80516930-80517530(+)
chr15:80518150-80518750(+)
chr15:80518846-80519446(+)
chr15:80519870-80520470(+)
chr15:80520370-80520970(+)
chr15:80521430-80522030(+)
chr15:80522252-80522852(+)
chr15:80522930-80523530(+)
chr15:80524173-80524773(+)
chr15:80524784-80525384(+)
chr15:80525820-80526420(+)
chr15:80527039-80527639(+)
chr15:80527480-80528080(+)
chr15:80527930-80528530(+)
chr15:80528550-80529150(+)
chr15:80529240-80529840(+)
chr15:80529710-80530310(+)
chr15:80530237-80530837(+)
chr15:80530815-80531415(+)
chr15:80531460-80532060(+)
chr15:80532070-80532670(+)
chr15:80532613-80533213(+)
chr15:80533789-80534389(+)
chr15:80534391-80534991(+)
chr15:80535090-80535690(+)
chr15:80535950-80536550(+)
chr15:80536460-80537060(+)
chr15:80537134-80537734(+)
chr15:80537580-80538180(+)
chr15:80538612-80539212(+)
chr15:80539543-80540143(+)
chr15:80540127-80540727(+)
chr15:80540910-80541510(+)
chr15:80541355-80541955(+)
chr15:80542061-80542661(+)
chr15:80542818-80543418(+)
chr15:80543409-80544009(+)
chr15:80543865-80544465(+)
chr15:80544313-80544913(+)
chr15:80544931-80545531(+)
chr15:80545436-80546036(+)
chr15:80545930-80546530(+)
chr15:80547300-80547900(+)
chr15:80548410-80549010(+)
chr15:80548840-80549440(+)
chr15:80549450-80550050(+)
chr15:80550270-80550870(+)
chr15:80550979-80551579(+)
chr15:80551430-80552030(+)
chr15:80552131-80552731(+)
chr15:80552750-80553350(+)
chr15:80553190-80553790(+)
chr15:80553890-80554490(+)
chr15:80554690-80555290(+)
chr15:80555564-80556164(+)
chr15:80556275-80556875(+)
chr15:80557296-80557896(+)
chr15:80558360-80558960(+)
chr15:80558858-80559458(+)
chr15:80559410-80560010(+)
chr15:80559870-80560470(+)
chr15:80560330-80560930(+)
chr15:80561020-80561620(+)
chr15:80561730-80562330(+)
chr15:80562300-80562900(+)
chr15:80562751-80563351(+)
chr15:80563586-80564186(+)
chr15:80564700-80565300(+)
chr15:80565153-80565753(+)
chr15:80566761-80567361(+)
chr15:80567248-80567848(+)
chr15:80567710-80568310(+)
chr15:80568194-80568794(+)
chr15:80569030-80569630(+)
chr15:80569720-80570320(+)
chr15:80570661-80571261(+)
chr15:80571593-80572193(+)
chr15:80572188-80572788(+)
chr15:80573014-80573614(+)
chr15:80573415-80574015(+)
chr15:80574350-80574950(+)
chr15:80575190-80575790(+)
chr15:80575806-80576406(+)
chr15:80576595-80577195(+)
chr15:80577152-80577752(+)
chr15:80577585-80578185(+)
chr15:80578258-80578858(+)
chr15:80578689-80579289(+)
chr15:80579590-80580190(+)
chr15:80580326-80580926(+)
chr15:80581275-80581875(+)
chr15:80581706-80582306(+)
chr15:80582263-80582863(+)
chr15:80583000-80583600(+)
chr15:80583570-80584170(+)
chr15:80584044-80584644(+)
chr15:80585150-80585750(+)
chr15:80585742-80586342(+)
chr15:80586666-80587266(+)
chr15:80587519-80588119(+)
chr15:80588438-80589038(+)
chr15:80589530-80590130(+)
chr15:80590370-80590970(+)
chr15:80591174-80591774(+)
chr15:80593210-80593810(+)
chr15:80593852-80594452(+)
chr15:80594665-80595265(+)
chr15:80598590-80599190(+)
chr15:80599810-80600410(+)
chr15:80600264-80600864(+)
chr15:80601315-80601915(+)
chr15:80601994-80602594(+)
chr15:80602610-80603210(+)
chr15:80603248-80603848(+)
chr15:80603966-80604566(+)
chr15:80604446-80605046(+)
chr15:80604930-80605530(+)
chr15:80605530-80606130(+)
chr15:80606215-80606815(+)
chr15:80606924-80607524(+)
chr15:80607664-80608264(+)
chr15:80608279-80608879(+)
chr15:80609036-80609636(+)
chr15:80609656-80610256(+)
chr15:80610379-80610979(+)
chr15:80611590-80612190(+)
chr15:80612390-80612990(+)
chr15:80613075-80613675(+)
chr15:80614028-80614628(+)
chr15:80615030-80615630(+)
chr15:80615522-80616122(+)
chr15:80616132-80616732(+)
chr15:80616824-80617424(+)
chr15:80617403-80618003(+)
chr15:80618425-80619025(+)
chr15:80618982-80619582(+)
chr15:80620110-80620710(+)
chr15:80620697-80621297(+)
chr15:80621365-80621965(+)
chr15:80624315-80624915(+)
chr15:80625402-80626002(+)
chr15:80626030-80626630(+)
chr15:80626702-80627302(+)
chr15:80627178-80627778(+)
chr15:80627675-80628275(+)
chr15:80628830-80629430(+)
chr15:80629618-80630218(+)
chr15:80631010-80631610(+)
chr15:80631678-80632278(+)
chr15:80632338-80632938(+)
chr15:80633643-80634243(+)
chr15:80634820-80635420(+)
chr15:80635855-80636455(+)
chr15:80636477-80637077(+)
chr15:80637151-80637751(+)
chr15:80638159-80638759(+)
chr15:80639200-80639800(+)
chr15:80643253-80643853(+)
chr15:80643970-80644570(+)
chr15:80647700-80648300(+)
chr15:80648870-80649470(+)
chr15:80651601-80652201(+)
chr15:80653050-80653650(+)
chr15:80653520-80654120(+)
chr15:80654285-80654885(+)
chr15:80654880-80655480(+)
chr15:80655910-80656510(+)
chr15:80656672-80657272(+)
chr15:80657130-80657730(+)
chr15:80657596-80658196(+)
chr15:80658775-80659375(+)
chr15:80659331-80659931(+)
chr15:80659916-80660516(+)
chr15:80660490-80661090(+)
chr15:80660950-80661550(+)
chr15:80661680-80662280(+)
chr15:80662210-80662810(+)
chr15:80662880-80663480(+)
chr15:80663390-80663990(+)
chr15:80664157-80664757(+)
chr15:80665610-80666210(+)
chr15:80666190-80666790(+)
chr15:80666628-80667228(+)
chr15:80668067-80668667(+)
chr15:80668505-80669105(+)
chr15:80669030-80669630(+)
chr15:80669758-80670358(+)
chr15:80670340-80670940(+)
chr15:80671100-80671700(+)
chr15:80671572-80672172(+)
chr15:80672063-80672663(+)
chr15:80672684-80673284(+)
chr15:80673207-80673807(+)
chr15:80674210-80674810(+)
chr15:80674890-80675490(+)
chr15:80676120-80676720(+)
chr15:80676659-80677259(+)
chr15:80677674-80678274(+)
chr15:80678353-80678953(+)
chr15:80678853-80679453(+)
chr15:80679870-80680470(+)
chr15:80680481-80681081(+)
chr15:80681593-80682193(+)
chr15:80682190-80682790(+)
chr15:80683050-80683650(+)
chr15:80683753-80684353(+)
chr15:80684992-80685592(+)
chr15:80686060-80686660(+)
chr15:80686630-80687230(+)
chr15:80687230-80687830(+)
chr15:80687770-80688370(+)
chr15:80688350-80688950(+)
chr15:80689237-80689837(+)
chr15:80689950-80690550(+)
chr15:80690742-80691342(+)
chr15:80691850-80692450(+)
chr15:80692760-80693360(+)
chr15:80693719-80694319(+)
chr15:80694522-80695122(+)
chr15:80695326-80695926(+)
chr15:80696193-80696793(+)
chr15:80696969-80697569(+)
chr15:80697498-80698098(+)
chr15:80698225-80698825(+)
chr15:80698705-80699305(+)
chr15:80699217-80699817(+)
chr15:80699620-80700220(+)
chr15:80700510-80701110(+)
chr15:80701270-80701870(+)
chr15:80701792-80702392(+)
chr15:80702436-80703036(+)
chr15:80703260-80703860(+)
chr15:80703662-80704262(+)
chr15:80704072-80704672(+)
chr15:80705187-80705787(+)
chr15:80705733-80706333(+)
chr15:80706353-80706953(+)
chr15:80706952-80707552(+)
chr15:80707561-80708161(+)
chr15:80708299-80708899(+)
chr15:80708969-80709569(+)
chr15:80709720-80710320(+)
chr15:80710386-80710986(+)
chr15:80711144-80711744(+)
chr15:80711820-80712420(+)
chr15:80712966-80713566(+)
chr15:80713930-80714530(+)
chr15:80715490-80716090(+)
chr15:80716239-80716839(+)
chr15:80716659-80717259(+)
chr15:80717130-80717730(+)
chr15:80717980-80718580(+)
chr15:80718520-80719120(+)
chr15:80719016-80719616(+)
chr15:80719432-80720032(+)
chr15:80720126-80720726(+)
chr15:80720653-80721253(+)
chr15:80721516-80722116(+)
chr15:80722248-80722848(+)
chr15:80722851-80723451(+)
chr15:80723351-80723951(+)
chr15:80723837-80724437(+)
chr15:80724390-80724990(+)
chr15:80724802-80725402(+)
chr15:80725540-80726140(+)
chr15:80726021-80726621(+)
chr15:80726475-80727075(+)
chr15:80726990-80727590(+)
chr15:80727613-80728213(+)
chr15:80728144-80728744(+)
chr15:80728883-80729483(+)
chr15:80729735-80730335(+)
chr15:80730390-80730990(+)
chr15:80730866-80731466(+)
chr15:80731424-80732024(+)
chr15:80732130-80732730(+)
chr15:80732812-80733412(+)
chr15:80733387-80733987(+)
chr15:80733910-80734510(+)
chr15:80734320-80734920(+)
chr15:80734912-80735512(+)
chr15:80735420-80736020(+)
chr15:80735828-80736428(+)
chr15:80736275-80736875(+)
chr15:80736676-80737276(+)
chr15:80737333-80737933(+)
chr15:80737798-80738398(+)
chr15:80738506-80739106(+)
chr15:80739420-80740020(+)
chr15:80740176-80740776(+)
chr15:80741864-80742464(+)
chr15:80742481-80743081(+)
chr15:80743152-80743752(+)
chr15:80743730-80744330(+)
chr15:80744417-80745017(+)
chr15:80745370-80745970(+)
chr15:80745855-80746455(+)
chr15:80746624-80747224(+)
chr15:80747326-80747926(+)
chr15:80748005-80748605(+)
chr15:80748813-80749413(+)
chr15:80749303-80749903(+)
chr15:80749985-80750585(+)
chr15:80750691-80751291(+)
chr15:80751639-80752239(+)
chr15:80752100-80752700(+)
chr15:80753906-80754506(+)
chr15:80755208-80755808(+)
chr15:80755960-80756560(+)
chr15:80756380-80756980(+)
chr15:80757189-80757789(+)
chr15:80757819-80758419(+)
chr15:80758628-80759228(+)
chr15:80759432-80760032(+)
chr15:80760416-80761016(+)
chr15:80761035-80761635(+)
chr15:80761830-80762430(+)
chr15:80762370-80762970(+)
chr15:80763650-80764250(+)
chr15:80764138-80764738(+)
chr15:80764607-80765207(+)
chr15:80765458-80766058(+)
chr15:80765887-80766487(+)
chr15:80766381-80766981(+)
chr15:80766979-80767579(+)
chr15:80767833-80768433(+)
chr15:80768314-80768914(+)
chr15:80768735-80769335(+)
chr15:80770317-80770917(+)
chr15:80771341-80771941(+)
chr15:80772327-80772927(+)
chr15:80772742-80773342(+)
chr15:80773190-80773790(+)
chr15:80774998-80775598(+)
chr15:80775954-80776554(+)
chr15:80776596-80777196(+)
chr15:80777605-80778205(+)
chr15:80778010-80778610(+)
chr15:80778445-80779045(+)
chr15:80779080-80779680(+)
chr15:80780174-80780774(+)
chr15:80780586-80781186(+)
chr15:80781307-80781907(+)
chr15:80782907-80783507(+)
chr15:80783556-80784156(+)
chr15:80785109-80785709(+)
chr15:80786048-80786648(+)
chr15:80786534-80787134(+)
chr15:80787083-80787683(+)
chr15:80787726-80788326(+)
chr15:80788410-80789010(+)
chr15:80789476-80790076(+)
chr15:80790430-80791030(+)
chr15:80790939-80791539(+)
chr15:80791714-80792314(+)
chr15:80792351-80792951(+)
chr15:80792878-80793478(+)
chr15:80793680-80794280(+)
chr15:80794334-80794934(+)
chr15:80795118-80795718(+)
chr15:80795544-80796144(+)
chr15:80796390-80796990(+)
chr15:80796865-80797465(+)
chr15:80797330-80797930(+)
chr15:80797764-80798364(+)
chr15:80798768-80799368(+)
chr15:80799336-80799936(+)
chr15:80800022-80800622(+)
chr15:80801080-80801680(+)
chr15:80802252-80802852(+)
chr15:80803919-80804519(+)
chr15:80804378-80804978(+)
chr15:80804946-80805546(+)
chr15:80805518-80806118(+)
chr15:80806311-80806911(+)
chr15:80807640-80808240(+)
chr15:80810772-80811372(+)
chr15:80811550-80812150(+)
chr15:80812270-80812870(+)
chr15:80813059-80813659(+)
chr15:80813720-80814320(+)
chr15:80815170-80815770(+)
chr15:80815966-80816566(+)
chr15:80817830-80818430(+)
chr15:80818798-80819398(+)
chr15:80819600-80820200(+)
chr15:80820182-80820782(+)
chr15:80820710-80821310(+)
chr15:80821360-80821960(+)
chr15:80822475-80823075(+)
chr15:80823188-80823788(+)
chr15:80823607-80824207(+)
chr15:80824019-80824619(+)
chr15:80824590-80825190(+)
chr15:80826163-80826763(+)
chr15:80827269-80827869(+)
chr15:80827932-80828532(+)
chr15:80828415-80829015(+)
chr15:80828826-80829426(+)
chr15:80829340-80829940(+)
chr15:80831675-80832275(+)
chr15:80833895-80834495(+)
chr15:80836293-80836893(+)
chr15:80837312-80837912(+)
chr15:80838040-80838640(+)
chr15:80838550-80839150(+)
chr15:80839473-80840073(+)
chr15:80840200-80840800(+)
chr15:80841421-80842021(+)
chr15:80841872-80842472(+)
chr15:80842522-80843122(+)
chr15:80843090-80843690(+)
chr15:80843578-80844178(+)
chr15:80846070-80846670(+)
chr15:80846796-80847396(+)
chr15:80847229-80847829(+)
chr15:80847810-80848410(+)
chr15:80848415-80849015(+)
chr15:80849179-80849779(+)
chr15:80849845-80850445(+)
chr15:80850650-80851250(+)
chr15:80851497-80852097(+)
chr15:80852366-80852966(+)
chr15:80852924-80853524(+)
chr15:80853686-80854286(+)
chr15:80854252-80854852(+)
chr15:80855081-80855681(+)
chr15:80855669-80856269(+)
chr15:80856270-80856870(+)
chr15:80856812-80857412(+)
chr15:80857526-80858126(+)
chr15:80858566-80859166(+)
chr15:80859321-80859921(+)
chr15:80859923-80860523(+)
chr15:80860524-80861124(+)
chr15:80861251-80861851(+)
chr15:80862033-80862633(+)
chr15:80862779-80863379(+)
chr15:80863310-80863910(+)
chr15:80863950-80864550(+)
chr15:80864459-80865059(+)
chr15:80865072-80865672(+)
chr15:80865773-80866373(+)
chr15:80866230-80866830(+)
chr15:80866881-80867481(+)
chr15:80867663-80868263(+)
chr15:80868190-80868790(+)
chr15:80868839-80869439(+)
chr15:80869510-80870110(+)
chr15:80870057-80870657(+)
chr15:80870887-80871487(+)
chr15:80871805-80872405(+)
chr15:80872325-80872925(+)
chr15:80873151-80873751(+)
chr15:80873572-80874172(+)
chr15:80874202-80874802(+)
chr15:80874760-80875360(+)
chr15:80875200-80875800(+)
chr15:80876063-80876663(+)
chr15:80876633-80877233(+)
chr15:80877040-80877640(+)
chr15:80877865-80878465(+)
chr15:80878379-80878979(+)
chr15:80879183-80879783(+)
chr15:80879670-80880270(+)
chr15:80880133-80880733(+)
chr15:80881061-80881661(+)
chr15:80881617-80882217(+)
chr15:80882480-80883080(+)
chr15:80883054-80883654(+)
chr15:80883701-80884301(+)
chr15:80884422-80885022(+)
chr15:80885026-80885626(+)
chr15:80885576-80886176(+)
chr15:80886220-80886820(+)
chr15:80886705-80887305(+)
chr15:80887617-80888217(+)
chr15:80888340-80888940(+)
chr15:80888774-80889374(+)
chr15:80889328-80889928(+)
chr15:80890210-80890810(+)
chr15:80890732-80891332(+)
chr15:80891531-80892131(+)
chr15:80892227-80892827(+)
chr15:80892875-80893475(+)
chr15:80893520-80894120(+)
chr15:80895465-80896065(+)
chr15:80896045-80896645(+)
chr15:80896950-80897550(+)
chr15:80897514-80898114(+)
chr15:80898265-80898865(+)
chr15:80898797-80899397(+)
chr15:80899549-80900149(+)
chr15:80900187-80900787(+)
chr15:80900882-80901482(+)
chr15:80901329-80901929(+)
chr15:80901800-80902400(+)
chr15:80902590-80903190(+)
chr15:80903740-80904340(+)
chr15:80904220-80904820(+)
chr15:80904646-80905246(+)
chr15:80906174-80906774(+)
chr15:80906940-80907540(+)
chr15:80907373-80907973(+)
chr15:80908255-80908855(+)
chr15:80908810-80909410(+)
chr15:80909264-80909864(+)
chr15:80910102-80910702(+)
chr15:80910572-80911172(+)
chr15:80911141-80911741(+)
chr15:80911936-80912536(+)
chr15:80912450-80913050(+)
chr15:80913137-80913737(+)
chr15:80913677-80914277(+)
chr15:80914388-80914988(+)
chr15:80917890-80918490(+)
chr15:80918490-80919090(+)
chr15:80919190-80919790(+)
chr15:80920310-80920910(+)
chr15:80921487-80922087(+)
chr15:80922797-80923397(+)
chr15:80923320-80923920(+)
chr15:80923890-80924490(+)
chr15:80924999-80925599(+)
chr15:80925843-80926443(+)
chr15:80926530-80927130(+)
chr15:80928157-80928757(+)
chr15:80928914-80929514(+)
chr15:80930143-80930743(+)
chr15:80930952-80931552(+)
chr15:80931386-80931986(+)
chr15:80932040-80932640(+)
chr15:80932790-80933390(+)
chr15:80933629-80934229(+)
chr15:80934190-80934790(+)
chr15:80935760-80936360(+)
chr15:80936390-80936990(+)
chr15:80937080-80937680(+)
chr15:80937845-80938445(+)
chr15:80940871-80941471(+)
chr15:80941430-80942030(+)
chr15:80941870-80942470(+)
chr15:80942753-80943353(+)
chr15:80943806-80944406(+)
chr15:80944400-80945000(+)
chr15:80944870-80945470(+)
chr15:80945550-80946150(+)
chr15:80946541-80947141(+)
chr15:80947114-80947714(+)
chr15:80948020-80948620(+)
chr15:80949076-80949676(+)
chr15:80949610-80950210(+)
chr15:80950130-80950730(+)
chr15:80950770-80951370(+)
chr15:80951593-80952193(+)
chr15:80952347-80952947(+)
chr15:80953330-80953930(+)
chr15:80954316-80954916(+)
chr15:80954931-80955531(+)
chr15:80955417-80956017(+)
chr15:80956400-80957000(+)
chr15:80957480-80958080(+)
chr15:80958295-80958895(+)
chr15:80960220-80960820(+)
chr15:80960920-80961520(+)
chr15:80961440-80962040(+)
chr15:80962029-80962629(+)
chr15:80963016-80963616(+)
chr15:80963490-80964090(+)
chr15:80965919-80966519(+)
chr15:80966431-80967031(+)
chr15:80967032-80967632(+)
chr15:80968850-80969450(+)
chr15:80969428-80970028(+)
chr15:80970598-80971198(+)
chr15:80971873-80972473(+)
chr15:80972570-80973170(+)
chr15:80973000-80973600(+)
chr15:80973550-80974150(+)
chr15:80974338-80974938(+)
chr15:80974900-80975500(+)
chr15:80975325-80975925(+)
chr15:80976443-80977043(+)
chr15:80976950-80977550(+)
chr15:80977686-80978286(+)
chr15:80979950-80980550(+)
chr15:80981965-80982565(+)
chr15:80983688-80984288(+)
chr15:80984310-80984910(+)
chr15:80984739-80985339(+)
chr15:80985476-80986076(+)
chr15:80986182-80986782(+)
chr15:80986646-80987246(+)
chr15:80987320-80987920(+)
chr15:80987882-80988482(+)
chr15:80988519-80989119(+)
chr15:80989228-80989828(+)
chr15:80989636-80990236(+)
chr15:80990905-80991505(+)
chr15:80991803-80992403(+)
chr15:80992218-80992818(+)
chr15:80994035-80994635(+)
chr15:80994730-80995330(+)
chr15:80995218-80995818(+)
chr15:80996210-80996810(+)
chr15:80997127-80997727(+)
chr15:80998381-80998981(+)
chr15:81001777-81002377(+)
chr15:81002500-81003100(+)
chr15:81003403-81004003(+)
chr15:81004050-81004650(+)
chr15:81004601-81005201(+)
chr15:81005289-81005889(+)
chr15:81005850-81006450(+)
chr15:81006388-81006988(+)
chr15:81007175-81007775(+)
chr15:81007750-81008350(+)
chr15:81008340-81008940(+)
chr15:81008860-81009460(+)
chr15:81009380-81009980(+)
chr15:81009910-81010510(+)
chr15:81010410-81011010(+)
chr15:81010857-81011457(+)
chr15:81011950-81012550(+)
chr15:81013734-81014334(+)
chr15:81014988-81015588(+)
chr15:81015450-81016050(+)
chr15:81016260-81016860(+)
chr15:81016790-81017390(+)
chr15:81017230-81017830(+)
chr15:81017830-81018430(+)
chr15:81018380-81018980(+)
chr15:81018980-81019580(+)
chr15:81019419-81020019(+)
chr15:81019867-81020467(+)
chr15:81020431-81021031(+)
chr15:81021250-81021850(+)
chr15:81021990-81022590(+)
chr15:81022613-81023213(+)
chr15:81023176-81023776(+)
chr15:81024396-81024996(+)
chr15:81024944-81025544(+)
chr15:81025696-81026296(+)
chr15:81026220-81026820(+)
chr15:81027127-81027727(+)
chr15:81027620-81028220(+)
chr15:81028806-81029406(+)
chr15:81029640-81030240(+)
chr15:81030470-81031070(+)
chr15:81031170-81031770(+)
chr15:81032122-81032722(+)
chr15:81032660-81033260(+)
chr15:81033156-81033756(+)
chr15:81033701-81034301(+)
chr15:81034313-81034913(+)
chr15:81035414-81036014(+)
chr15:81035947-81036547(+)
chr15:81036919-81037519(+)
chr15:81037955-81038555(+)
chr15:81038690-81039290(+)
chr15:81039490-81040090(+)
chr15:81039944-81040544(+)
chr15:81040890-81041490(+)
chr15:81041857-81042457(+)
chr15:81042804-81043404(+)
chr15:81043710-81044310(+)
chr15:81044384-81044984(+)
chr15:81045434-81046034(+)
chr15:81046620-81047220(+)
chr15:81047623-81048223(+)
chr15:81048080-81048680(+)
chr15:81048631-81049231(+)
chr15:81050615-81051215(+)
chr15:81052050-81052650(+)
chr15:81053163-81053763(+)
chr15:81053896-81054496(+)
chr15:81056745-81057345(+)
chr15:81057990-81058590(+)
chr15:81058497-81059097(+)
chr15:81058970-81059570(+)
chr15:81059460-81060060(+)
chr15:81060442-81061042(+)
chr15:81061826-81062426(+)
chr15:81062512-81063112(+)
chr15:81065330-81065930(+)
chr15:81066127-81066727(+)
chr15:81067830-81068430(+)
chr15:81068644-81069244(+)
chr15:81069393-81069993(+)
chr15:81070225-81070825(+)
chr15:81070783-81071383(+)
chr15:81071233-81071833(+)
chr15:81072082-81072682(+)
chr15:81072771-81073371(+)
chr15:81073470-81074070(+)
chr15:81074380-81074980(+)
chr15:81074951-81075551(+)
chr15:81075667-81076267(+)
chr15:81076328-81076928(+)
chr15:81076947-81077547(+)
chr15:81077586-81078186(+)
chr15:81078120-81078720(+)
chr15:81078918-81079518(+)
chr15:81079547-81080147(+)
chr15:81080262-81080862(+)
chr15:81080787-81081387(+)
chr15:81081489-81082089(+)
chr15:81082060-81082660(+)
chr15:81082607-81083207(+)
chr15:81083335-81083935(+)
chr15:81083998-81084598(+)
chr15:81084850-81085450(+)
chr15:81085278-81085878(+)
chr15:81086990-81087590(+)
chr15:81087477-81088077(+)
chr15:81088563-81089163(+)
chr15:81089468-81090068(+)
chr15:81089870-81090470(+)
chr15:81091201-81091801(+)
chr15:81092289-81092889(+)
chr15:81092950-81093550(+)
chr15:81093511-81094111(+)
chr15:81094510-81095110(+)
chr15:81095150-81095750(+)
chr15:81095803-81096403(+)
chr15:81096448-81097048(+)
chr15:81097279-81097879(+)
chr15:81098136-81098736(+)
chr15:81099019-81099619(+)
chr15:81099641-81100241(+)
chr15:81100273-81100873(+)
chr15:81100818-81101418(+)
chr15:81101331-81101931(+)
chr15:81101769-81102369(+)
chr15:81102740-81103340(+)
chr15:81103516-81104116(+)
chr15:81104089-81104689(+)
chr15:81104751-81105351(+)
chr15:81105640-81106240(+)
chr15:81106490-81107090(+)
chr15:81107298-81107898(+)
chr15:81107980-81108580(+)
chr15:81108485-81109085(+)
chr15:81109076-81109676(+)
chr15:81110370-81110970(+)
chr15:81110820-81111420(+)
chr15:81111339-81111939(+)
chr15:81112320-81112920(+)
chr15:81113230-81113830(+)
chr15:81114036-81114636(+)
chr15:81114471-81115071(+)
chr15:81114923-81115523(+)
chr15:81115325-81115925(+)
chr15:81116249-81116849(+)
chr15:81117010-81117610(+)
chr15:81117648-81118248(+)
chr15:81118710-81119310(+)
chr15:81119545-81120145(+)
chr15:81120340-81120940(+)
chr15:81121034-81121634(+)
chr15:81122329-81122929(+)
chr15:81122930-81123530(+)
chr15:81123372-81123972(+)
chr15:81123984-81124584(+)
chr15:81124580-81125180(+)
chr15:81124986-81125586(+)
chr15:81126110-81126710(+)
chr15:81126683-81127283(+)
chr15:81127145-81127745(+)
chr15:81127552-81128152(+)
chr15:81127978-81128578(+)
chr15:81128509-81129109(+)
chr15:81129356-81129956(+)
chr15:81130166-81130766(+)
chr15:81130835-81131435(+)
chr15:81131337-81131937(+)
chr15:81132349-81132949(+)
chr15:81132983-81133583(+)
chr15:81133734-81134334(+)
chr15:81134406-81135006(+)
chr15:81134983-81135583(+)
chr15:81135645-81136245(+)
chr15:81136524-81137124(+)
chr15:81137210-81137810(+)
chr15:81137849-81138449(+)
chr15:81138502-81139102(+)
chr15:81139270-81139870(+)
chr15:81139870-81140470(+)
chr15:81141032-81141632(+)
chr15:81141530-81142130(+)
chr15:81141944-81142544(+)
chr15:81142684-81143284(+)
chr15:81143254-81143854(+)
chr15:81143983-81144583(+)
chr15:81144517-81145117(+)
chr15:81144925-81145525(+)
chr15:81145376-81145976(+)
chr15:81146341-81146941(+)
chr15:81146778-81147378(+)
chr15:81147397-81147997(+)
chr15:81148138-81148738(+)
chr15:81148623-81149223(+)
chr15:81149232-81149832(+)
chr15:81150091-81150691(+)
chr15:81151038-81151638(+)
chr15:81152062-81152662(+)
chr15:81152534-81153134(+)
chr15:81152960-81153560(+)
chr15:81153984-81154584(+)
chr15:81154390-81154990(+)
chr15:81155390-81155990(+)
chr15:81155959-81156559(+)
chr15:81156495-81157095(+)
chr15:81156973-81157573(+)
chr15:81158045-81158645(+)
chr15:81159253-81159853(+)
chr15:81159838-81160438(+)
chr15:81160530-81161130(+)
chr15:81160955-81161555(+)
chr15:81161553-81162153(+)
chr15:81162327-81162927(+)
chr15:81163102-81163702(+)
chr15:81164063-81164663(+)
chr15:81164770-81165370(+)
chr15:81165753-81166353(+)
chr15:81166275-81166875(+)
chr15:81167330-81167930(+)
chr15:81167767-81168367(+)
chr15:81168303-81168903(+)
chr15:81168769-81169369(+)
chr15:81169230-81169830(+)
chr15:81169639-81170239(+)
chr15:81170490-81171090(+)
chr15:81171026-81171626(+)
chr15:81171790-81172390(+)
chr15:81172314-81172914(+)
chr15:81173028-81173628(+)
chr15:81173610-81174210(+)
chr15:81174110-81174710(+)
chr15:81175192-81175792(+)
chr15:81176015-81176615(+)
chr15:81176991-81177591(+)
chr15:81177421-81178021(+)
chr15:81178190-81178790(+)
chr15:81178740-81179340(+)
chr15:81179428-81180028(+)
chr15:81179870-81180470(+)
chr15:81180330-81180930(+)
chr15:81181135-81181735(+)
chr15:81182000-81182600(+)
chr15:81182585-81183185(+)
chr15:81183169-81183769(+)
chr15:81184527-81185127(+)
chr15:81185160-81185760(+)
chr15:81185984-81186584(+)
chr15:81187269-81187869(+)
chr15:81188395-81188995(+)
chr15:81189085-81189685(+)
chr15:81189530-81190130(+)
chr15:81190267-81190867(+)
chr15:81190905-81191505(+)
chr15:81191814-81192414(+)
chr15:81192435-81193035(+)
chr15:81192982-81193582(+)
chr15:81194472-81195072(+)
chr15:81194952-81195552(+)
chr15:81195435-81196035(+)
chr15:81195892-81196492(+)
chr15:81196645-81197245(+)
chr15:81197253-81197853(+)
chr15:81198010-81198610(+)
chr15:81198589-81199189(+)
chr15:81199850-81200450(+)
chr15:81200695-81201295(+)
chr15:81201290-81201890(+)
chr15:81203409-81204009(+)
chr15:81204144-81204744(+)
chr15:81204727-81205327(+)
chr15:81205892-81206492(+)
chr15:81206636-81207236(+)
chr15:81207061-81207661(+)
chr15:81207718-81208318(+)
chr15:81208284-81208884(+)
chr15:81208890-81209490(+)
chr15:81209492-81210092(+)
chr15:81210120-81210720(+)
chr15:81210617-81211217(+)
chr15:81211169-81211769(+)
chr15:81212507-81213107(+)
chr15:81213033-81213633(+)
chr15:81213609-81214209(+)
chr15:81214239-81214839(+)
chr15:81215974-81216574(+)
chr15:81216864-81217464(+)
chr15:81217904-81218504(+)
chr15:81218420-81219020(+)
chr15:81219300-81219900(+)
chr15:81220460-81221060(+)
chr15:81221454-81222054(+)
chr15:81221935-81222535(+)
chr15:81222638-81223238(+)
chr15:81223487-81224087(+)
chr15:81224348-81224948(+)
chr15:81224758-81225358(+)
chr15:81225241-81225841(+)
chr15:81226974-81227574(+)
chr15:81228517-81229117(+)
chr15:81229006-81229606(+)
chr15:81229910-81230510(+)
chr15:81230333-81230933(+)
chr15:81230852-81231452(+)
chr15:81231504-81232104(+)
chr15:81232294-81232894(+)
chr15:81233018-81233618(+)
chr15:81233960-81234560(+)
chr15:81234575-81235175(+)
chr15:81235399-81235999(+)
chr15:81235910-81236510(+)
chr15:81236590-81237190(+)
chr15:81237168-81237768(+)
chr15:81237813-81238413(+)
chr15:81238290-81238890(+)
chr15:81238823-81239423(+)
chr15:81239270-81239870(+)
chr15:81240201-81240801(+)
chr15:81240947-81241547(+)
chr15:81241730-81242330(+)
chr15:81242173-81242773(+)
chr15:81242745-81243345(+)
chr15:81243235-81243835(+)
chr15:81244120-81244720(+)
chr15:81244710-81245310(+)
chr15:81245203-81245803(+)
chr15:81245762-81246362(+)
chr15:81246175-81246775(+)
chr15:81246651-81247251(+)
chr15:81247074-81247674(+)
chr15:81247998-81248598(+)
chr15:81248620-81249220(+)
chr15:81249058-81249658(+)
chr15:81249724-81250324(+)
chr15:81250236-81250836(+)
chr15:81250957-81251557(+)
chr15:81251380-81251980(+)
chr15:81252040-81252640(+)
chr15:81252995-81253595(+)
chr15:81253710-81254310(+)
chr15:81255610-81256210(+)
chr15:81257110-81257710(+)
chr15:81257850-81258450(+)
chr15:81258804-81259404(+)
chr15:81259714-81260314(+)
chr15:81260404-81261004(+)
chr15:81261018-81261618(+)
chr15:81261528-81262128(+)
chr15:81262255-81262855(+)
chr15:81262917-81263517(+)
chr15:81263371-81263971(+)
chr15:81264010-81264610(+)
chr15:81264622-81265222(+)
chr15:81265566-81266166(+)
chr15:81266192-81266792(+)
chr15:81266790-81267390(+)
chr15:81267354-81267954(+)
chr15:81267940-81268540(+)
chr15:81268526-81269126(+)
chr15:81269134-81269734(+)
chr15:81269786-81270386(+)
chr15:81270545-81271145(+)
chr15:81270966-81271566(+)
chr15:81271480-81272080(+)
chr15:81272073-81272673(+)
chr15:81272945-81273545(+)
chr15:81273990-81274590(+)
chr15:81274420-81275020(+)
chr15:81275770-81276370(+)
chr15:81276526-81277126(+)
chr15:81277096-81277696(+)
chr15:81277850-81278450(+)
chr15:81278269-81278869(+)
chr15:81278985-81279585(+)
chr15:81280056-81280656(+)
chr15:81280736-81281336(+)
chr15:81281453-81282053(+)
chr15:81281964-81282564(+)
chr15:81282643-81283243(+)
chr15:81283177-81283777(+)
chr15:81283694-81284294(+)
chr15:81284152-81284752(+)
chr15:81284620-81285220(+)
chr15:81285110-81285710(+)
chr15:81285890-81286490(+)
chr15:81286410-81287010(+)
chr15:81286860-81287460(+)
chr15:81287366-81287966(+)
chr15:81287947-81288547(+)
chr15:81288479-81289079(+)
chr15:81289783-81290383(+)
chr15:81290574-81291174(+)
chr15:81291890-81292490(+)
chr15:81292427-81293027(+)
chr15:81292979-81293579(+)
chr15:81293780-81294380(+)
chr15:81294553-81295153(+)
chr15:81295348-81295948(+)
chr15:81296718-81297318(+)
chr15:81298130-81298730(+)
chr15:81299116-81299716(+)
chr15:81299771-81300371(+)
chr15:81300536-81301136(+)
chr15:81301209-81301809(+)
chr15:81302310-81302910(+)
chr15:81302810-81303410(+)
chr15:81303387-81303987(+)
chr15:81303844-81304444(+)
chr15:81304320-81304920(+)
chr15:81304835-81305435(+)
chr15:81305780-81306380(+)
chr15:81306370-81306970(+)
chr15:81306878-81307478(+)
chr15:81308038-81308638(+)
chr15:81308452-81309052(+)
chr15:81308884-81309484(+)
chr15:81309468-81310068(+)
chr15:81309930-81310530(+)
chr15:81310478-81311078(+)
chr15:81312375-81312975(+)
chr15:81312930-81313530(+)
chr15:81313406-81314006(+)
chr15:81314165-81314765(+)
chr15:81314940-81315540(+)
chr15:81315802-81316402(+)
chr15:81316637-81317237(+)
chr15:81317112-81317712(+)
chr15:81317903-81318503(+)
chr15:81318346-81318946(+)
chr15:81318830-81319430(+)
chr15:81319456-81320056(+)
chr15:81320450-81321050(+)
chr15:81321064-81321664(+)
chr15:81321653-81322253(+)
chr15:81322490-81323090(+)
chr15:81323213-81323813(+)
chr15:81323920-81324520(+)
chr15:81324450-81325050(+)
chr15:81324942-81325542(+)
chr15:81325711-81326311(+)
chr15:81326415-81327015(+)
chr15:81327345-81327945(+)
chr15:81328030-81328630(+)
chr15:81328946-81329546(+)
chr15:81329750-81330350(+)
chr15:81330680-81331280(+)
chr15:81331303-81331903(+)
chr15:81332690-81333290(+)
chr15:81333380-81333980(+)
chr15:81333990-81334590(+)
chr15:81335508-81336108(+)
chr15:81336345-81336945(+)
chr15:81337154-81337754(+)
chr15:81339450-81340050(+)
chr15:81340137-81340737(+)
chr15:81340858-81341458(+)
chr15:81341489-81342089(+)
chr15:81342051-81342651(+)
chr15:81342530-81343130(+)
chr15:81343019-81343619(+)
chr15:81344326-81344926(+)
chr15:81346462-81347062(+)
chr15:81348559-81349159(+)
chr15:81349530-81350130(+)
chr15:81350014-81350614(+)
chr15:81350860-81351460(+)
chr15:81351275-81351875(+)
chr15:81352094-81352694(+)
chr15:81352971-81353571(+)
chr15:81353671-81354271(+)
chr15:81354076-81354676(+)
chr15:81354861-81355461(+)
chr15:81356480-81357080(+)
chr15:81357470-81358070(+)
chr15:81358460-81359060(+)
chr15:81358990-81359590(+)
chr15:81359700-81360300(+)
chr15:81360190-81360790(+)
chr15:81360782-81361382(+)
chr15:81361589-81362189(+)
chr15:81362160-81362760(+)
chr15:81362826-81363426(+)
chr15:81363342-81363942(+)
chr15:81364190-81364790(+)
chr15:81364796-81365396(+)
chr15:81365544-81366144(+)
chr15:81366065-81366665(+)
chr15:81366630-81367230(+)
chr15:81367130-81367730(+)
chr15:81367840-81368440(+)
chr15:81372108-81372708(+)
chr15:81372630-81373230(+)
chr15:81373191-81373791(+)
chr15:81373600-81374200(+)
chr15:81374072-81374672(+)
chr15:81374690-81375290(+)
chr15:81375236-81375836(+)
chr15:81375926-81376526(+)
chr15:81376470-81377070(+)
chr15:81377020-81377620(+)
chr15:81377436-81378036(+)
chr15:81378125-81378725(+)
chr15:81379300-81379900(+)
chr15:81380022-81380622(+)
chr15:81380767-81381367(+)
chr15:81382500-81383100(+)
chr15:81384499-81385099(+)
chr15:81385275-81385875(+)
chr15:81386470-81387070(+)
chr15:81387410-81388010(+)
chr15:81388060-81388660(+)
chr15:81388540-81389140(+)
chr15:81389190-81389790(+)
chr15:81389965-81390565(+)
chr15:81390692-81391292(+)
chr15:81391293-81391893(+)
chr15:81392110-81392710(+)
chr15:81392550-81393150(+)
chr15:81393040-81393640(+)
chr15:81393758-81394358(+)
chr15:81394209-81394809(+)
chr15:81395090-81395690(+)
chr15:81395735-81396335(+)
chr15:81396409-81397009(+)
chr15:81397030-81397630(+)
chr15:81397766-81398366(+)
chr15:81398734-81399334(+)
chr15:81399410-81400010(+)
chr15:81400075-81400675(+)
chr15:81400647-81401247(+)
chr15:81401214-81401814(+)
chr15:81402530-81403130(+)
chr15:81403257-81403857(+)
chr15:81403783-81404383(+)
chr15:81404212-81404812(+)
chr15:81405491-81406091(+)
chr15:81406232-81406832(+)
chr15:81407490-81408090(+)
chr15:81408716-81409316(+)
chr15:81409367-81409967(+)
chr15:81410113-81410713(+)
chr15:81410584-81411184(+)
chr15:81411110-81411710(+)
chr15:81412367-81412967(+)
chr15:81416616-81417216(+)
chr15:81419122-81419722(+)
chr15:81420010-81420610(+)
chr15:81420910-81421510(+)
chr15:81422276-81422876(+)
chr15:81425637-81426237(+)
chr15:81426278-81426878(+)
chr15:81426881-81427481(+)
chr15:81430273-81430873(+)
chr15:81431895-81432495(+)
chr15:81433650-81434250(+)
chr15:81434710-81435310(+)
chr15:81436220-81436820(+)
chr15:81438209-81438809(+)
chr15:81438710-81439310(+)
chr15:81439970-81440570(+)
chr15:81443368-81443968(+)
chr15:81444576-81445176(+)
chr15:81445040-81445640(+)
chr15:81446140-81446740(+)
chr15:81447838-81448438(+)
chr15:81448510-81449110(+)
chr15:81449117-81449717(+)
chr15:81449661-81450261(+)
chr15:81450066-81450666(+)
chr15:81452860-81453460(+)
chr15:81453426-81454026(+)
chr15:81454071-81454671(+)
chr15:81454650-81455250(+)
chr15:81455910-81456510(+)
chr15:81456648-81457248(+)
chr15:81457295-81457895(+)
chr15:81457778-81458378(+)
chr15:81458295-81458895(+)
chr15:81458875-81459475(+)
chr15:81459548-81460148(+)
chr15:81460414-81461014(+)
chr15:81460941-81461541(+)
chr15:81461663-81462263(+)
chr15:81462773-81463373(+)
chr15:81463723-81464323(+)
chr15:81464510-81465110(+)
chr15:81465103-81465703(+)
chr15:81466377-81466977(+)
chr15:81466909-81467509(+)
chr15:81468522-81469122(+)
chr15:81469010-81469610(+)
chr15:81469868-81470468(+)
chr15:81470840-81471440(+)
chr15:81471460-81472060(+)
chr15:81473441-81474041(+)
chr15:81474246-81474846(+)
chr15:81474716-81475316(+)
chr15:81475433-81476033(+)
chr15:81475923-81476523(+)
chr15:81476405-81477005(+)
chr15:81477213-81477813(+)
chr15:81477730-81478330(+)
chr15:81478158-81478758(+)
chr15:81478970-81479570(+)
chr15:81479470-81480070(+)
chr15:81479997-81480597(+)
chr15:81480450-81481050(+)
chr15:81481096-81481696(+)
chr15:81481877-81482477(+)
chr15:81482324-81482924(+)
chr15:81483293-81483893(+)
chr15:81483933-81484533(+)
chr15:81484778-81485378(+)
chr15:81485418-81486018(+)
chr15:81485850-81486450(+)
chr15:81486260-81486860(+)
chr15:81486892-81487492(+)
chr15:81487576-81488176(+)
chr15:81488250-81488850(+)
chr15:81488864-81489464(+)
chr15:81489490-81490090(+)
chr15:81490020-81490620(+)
chr15:81490706-81491306(+)
chr15:81491349-81491949(+)
chr15:81491774-81492374(+)
chr15:81492620-81493220(+)
chr15:81493192-81493792(+)
chr15:81494170-81494770(+)
chr15:81496910-81497510(+)
chr15:81498330-81498930(+)
chr15:81498731-81499331(+)
chr15:81499365-81499965(+)
chr15:81500094-81500694(+)
chr15:81501299-81501899(+)
chr15:81501921-81502521(+)
chr15:81503090-81503690(+)
chr15:81503599-81504199(+)
chr15:81504800-81505400(+)
chr15:81506171-81506771(+)
chr15:81506670-81507270(+)
chr15:81507334-81507934(+)
chr15:81507790-81508390(+)
chr15:81508257-81508857(+)
chr15:81508671-81509271(+)
chr15:81509930-81510530(+)
chr15:81511370-81511970(+)
chr15:81511870-81512470(+)
chr15:81512310-81512910(+)
chr15:81513011-81513611(+)
chr15:81513660-81514260(+)
chr15:81514257-81514857(+)
chr15:81514730-81515330(+)
chr15:81515242-81515842(+)
chr15:81515810-81516410(+)
chr15:81516464-81517064(+)
chr15:81517431-81518031(+)
chr15:81518150-81518750(+)
chr15:81518610-81519210(+)
chr15:81519050-81519650(+)
chr15:81520009-81520609(+)
chr15:81520800-81521400(+)
chr15:81521954-81522554(+)
chr15:81523100-81523700(+)
chr15:81523585-81524185(+)
chr15:81524020-81524620(+)
chr15:81524590-81525190(+)
chr15:81527147-81527747(+)
chr15:81527594-81528194(+)
chr15:81528276-81528876(+)
chr15:81529110-81529710(+)
chr15:81530733-81531333(+)
chr15:81531400-81532000(+)
chr15:81532098-81532698(+)
chr15:81533070-81533670(+)
chr15:81535050-81535650(+)
chr15:81536431-81537031(+)
chr15:81537763-81538363(+)
chr15:81538620-81539220(+)
chr15:81539790-81540390(+)
chr15:81540850-81541450(+)
chr15:81542677-81543277(+)
chr15:81543410-81544010(+)
chr15:81544132-81544732(+)
chr15:81546117-81546717(+)
chr15:81546924-81547524(+)
chr15:81548061-81548661(+)
chr15:81548630-81549230(+)
chr15:81549202-81549802(+)
chr15:81549641-81550241(+)
chr15:81550055-81550655(+)
chr15:81550692-81551292(+)
chr15:81551450-81552050(+)
chr15:81551959-81552559(+)
chr15:81552770-81553370(+)
chr15:81553510-81554110(+)
chr15:81554040-81554640(+)
chr15:81556082-81556682(+)
chr15:81556721-81557321(+)
chr15:81557420-81558020(+)
chr15:81558037-81558637(+)
chr15:81558615-81559215(+)
chr15:81559210-81559810(+)
chr15:81559770-81560370(+)
chr15:81560540-81561140(+)
chr15:81561285-81561885(+)
chr15:81561812-81562412(+)
chr15:81562480-81563080(+)
chr15:81562957-81563557(+)
chr15:81563490-81564090(+)
chr15:81563910-81564510(+)
chr15:81564477-81565077(+)
chr15:81564950-81565550(+)
chr15:81565370-81565970(+)
chr15:81565993-81566593(+)
chr15:81566443-81567043(+)
chr15:81567298-81567898(+)
chr15:81568073-81568673(+)
chr15:81569248-81569848(+)
chr15:81569765-81570365(+)
chr15:81570340-81570940(+)
chr15:81570792-81571392(+)
chr15:81571947-81572547(+)
chr15:81572640-81573240(+)
chr15:81573076-81573676(+)
chr15:81573646-81574246(+)
chr15:81574114-81574714(+)
chr15:81574550-81575150(+)
chr15:81574998-81575598(+)
chr15:81575703-81576303(+)
chr15:81576668-81577268(+)
chr15:81577544-81578144(+)
chr15:81578155-81578755(+)
chr15:81578742-81579342(+)
chr15:81579173-81579773(+)
chr15:81580243-81580843(+)
chr15:81580859-81581459(+)
chr15:81581390-81581990(+)
chr15:81582105-81582705(+)
chr15:81582550-81583150(+)
chr15:81583140-81583740(+)
chr15:81583770-81584370(+)
chr15:81584581-81585181(+)
chr15:81585250-81585850(+)
chr15:81585680-81586280(+)
chr15:81586163-81586763(+)
chr15:81586702-81587302(+)
chr15:81587823-81588423(+)
chr15:81588467-81589067(+)
chr15:81588935-81589535(+)
chr15:81589509-81590109(+)
chr15:81590224-81590824(+)
chr15:81590932-81591532(+)
chr15:81591719-81592319(+)
chr15:81592167-81592767(+)
chr15:81592930-81593530(+)
chr15:81593640-81594240(+)
chr15:81594074-81594674(+)
chr15:81594476-81595076(+)
chr15:81594882-81595482(+)
chr15:81595580-81596180(+)
chr15:81596354-81596954(+)
chr15:81597193-81597793(+)
chr15:81597964-81598564(+)
chr15:81598491-81599091(+)
chr15:81599596-81600196(+)
chr15:81600404-81601004(+)
chr15:81600850-81601450(+)
chr15:81601332-81601932(+)
chr15:81602211-81602811(+)
chr15:81602804-81603404(+)
chr15:81603445-81604045(+)
chr15:81603988-81604588(+)
chr15:81604553-81605153(+)
chr15:81605276-81605876(+)
chr15:81605934-81606534(+)
chr15:81606424-81607024(+)
chr15:81607220-81607820(+)
chr15:81607903-81608503(+)
chr15:81608450-81609050(+)
chr15:81608864-81609464(+)
chr15:81609520-81610120(+)
chr15:81610130-81610730(+)
chr15:81610614-81611214(+)
chr15:81611130-81611730(+)
chr15:81611592-81612192(+)
chr15:81612070-81612670(+)
chr15:81612536-81613136(+)
chr15:81613355-81613955(+)
chr15:81614513-81615113(+)
chr15:81614970-81615570(+)
chr15:81615814-81616414(+)
chr15:81616326-81616926(+)
chr15:81616780-81617380(+)
chr15:81617279-81617879(+)
chr15:81618696-81619296(+)
chr15:81619192-81619792(+)
chr15:81619772-81620372(+)
chr15:81620285-81620885(+)
chr15:81620996-81621596(+)
chr15:81621880-81622480(+)
chr15:81622604-81623204(+)
chr15:81623325-81623925(+)
chr15:81623875-81624475(+)
chr15:81624287-81624887(+)
chr15:81625489-81626089(+)
chr15:81626110-81626710(+)
chr15:81626601-81627201(+)
chr15:81627290-81627890(+)
chr15:81627693-81628293(+)
chr15:81628812-81629412(+)
chr15:81629297-81629897(+)
chr15:81630081-81630681(+)
chr15:81630795-81631395(+)
chr15:81631549-81632149(+)
chr15:81632260-81632860(+)
chr15:81632910-81633510(+)
chr15:81634170-81634770(+)
chr15:81634860-81635460(+)
chr15:81639021-81639621(+)
chr15:81639570-81640170(+)
chr15:81640170-81640770(+)
chr15:81640809-81641409(+)
chr15:81642089-81642689(+)
chr15:81643821-81644421(+)
chr15:81644510-81645110(+)
chr15:81648468-81649068(+)
chr15:81648948-81649548(+)
chr15:81649423-81650023(+)
chr15:81650527-81651127(+)
chr15:81654911-81655511(+)
chr15:81655468-81656068(+)
chr15:81656006-81656606(+)
chr15:81658815-81659415(+)
chr15:81660710-81661310(+)
chr15:81663750-81664350(+)
chr15:81664251-81664851(+)
chr15:81664752-81665352(+)
chr15:81665207-81665807(+)
chr15:81666223-81666823(+)
chr15:81667151-81667751(+)
chr15:81667668-81668268(+)
chr15:81668493-81669093(+)
chr15:81669055-81669655(+)
chr15:81670136-81670736(+)
chr15:81670643-81671243(+)
chr15:81671513-81672113(+)
chr15:81672097-81672697(+)
chr15:81672529-81673129(+)
chr15:81673515-81674115(+)
chr15:81673953-81674553(+)
chr15:81674780-81675380(+)
chr15:81676543-81677143(+)
chr15:81677142-81677742(+)
chr15:81677650-81678250(+)
chr15:81678470-81679070(+)
chr15:81679208-81679808(+)
chr15:81679814-81680414(+)
chr15:81680485-81681085(+)
chr15:81681150-81681750(+)
chr15:81681610-81682210(+)
chr15:81683260-81683860(+)
chr15:81684014-81684614(+)
chr15:81685050-81685650(+)
chr15:81685585-81686185(+)
chr15:81686370-81686970(+)
chr15:81686853-81687453(+)
chr15:81687290-81687890(+)
chr15:81688855-81689455(+)
chr15:81689490-81690090(+)
chr15:81690641-81691241(+)
chr15:81691187-81691787(+)
chr15:81692888-81693488(+)
chr15:81693420-81694020(+)
chr15:81694280-81694880(+)
chr15:81697250-81697850(+)
chr15:81699420-81700020(+)
chr15:81699938-81700538(+)
chr15:81700750-81701350(+)
chr15:81701607-81702207(+)
chr15:81702563-81703163(+)
chr15:81703297-81703897(+)
chr15:81704180-81704780(+)
chr15:81704610-81705210(+)
chr15:81705580-81706180(+)
chr15:81706086-81706686(+)
chr15:81706706-81707306(+)
chr15:81707208-81707808(+)
chr15:81708315-81708915(+)
chr15:81708800-81709400(+)
chr15:81709970-81710570(+)
chr15:81710767-81711367(+)
chr15:81711512-81712112(+)
chr15:81712997-81713597(+)
chr15:81713711-81714311(+)
chr15:81714870-81715470(+)
chr15:81717170-81717770(+)
chr15:81718026-81718626(+)
chr15:81718573-81719173(+)
chr15:81719360-81719960(+)
chr15:81719990-81720590(+)
chr15:81721490-81722090(+)
chr15:81723930-81724530(+)
chr15:81724435-81725035(+)
chr15:81725532-81726132(+)
chr15:81726090-81726690(+)
chr15:81727074-81727674(+)
chr15:81727506-81728106(+)
chr15:81728630-81729230(+)
chr15:81729382-81729982(+)
chr15:81729965-81730565(+)
chr15:81731150-81731750(+)
chr15:81734113-81734713(+)
chr15:81734638-81735238(+)
chr15:81735435-81736035(+)
chr15:81737620-81738220(+)
chr15:81740730-81741330(+)
chr15:81741450-81742050(+)
chr15:81742287-81742887(+)
chr15:81742890-81743490(+)
chr15:81745425-81746025(+)
chr15:81745850-81746450(+)
chr15:81746312-81746912(+)
chr15:81747390-81747990(+)
chr15:81749126-81749726(+)
chr15:81750310-81750910(+)
chr15:81750946-81751546(+)
chr15:81753226-81753826(+)
chr15:81758270-81758870(+)
chr15:81760030-81760630(+)
chr15:81760730-81761330(+)
chr15:81761418-81762018(+)
chr15:81762764-81763364(+)
chr15:81763483-81764083(+)
chr15:81764540-81765140(+)
chr15:81764960-81765560(+)
chr15:81765378-81765978(+)
chr15:81766115-81766715(+)
chr15:81767698-81768298(+)
chr15:81768111-81768711(+)
chr15:81769790-81770390(+)
chr15:81770431-81771031(+)
chr15:81772813-81773413(+)
chr15:81773569-81774169(+)
chr15:81774155-81774755(+)
chr15:81774710-81775310(+)
chr15:81775674-81776274(+)
chr15:81776579-81777179(+)
chr15:81777150-81777750(+)
chr15:81778035-81778635(+)
chr15:81778570-81779170(+)
chr15:81779197-81779797(+)
chr15:81779910-81780510(+)
chr15:81780870-81781470(+)
chr15:81783270-81783870(+)
chr15:81783903-81784503(+)
chr15:81784569-81785169(+)
chr15:81785210-81785810(+)
chr15:81785883-81786483(+)
chr15:81786988-81787588(+)
chr15:81788213-81788813(+)
chr15:81788890-81789490(+)
chr15:81789452-81790052(+)
chr15:81790469-81791069(+)
chr15:81791096-81791696(+)
chr15:81792594-81793194(+)
chr15:81793802-81794402(+)
chr15:81794676-81795276(+)
chr15:81796430-81797030(+)
chr15:81798225-81798825(+)
chr15:81799160-81799760(+)
chr15:81800103-81800703(+)
chr15:81801890-81802490(+)
chr15:81802867-81803467(+)
chr15:81803396-81803996(+)
chr15:81804198-81804798(+)
chr15:81805287-81805887(+)
chr15:81806990-81807590(+)
chr15:81808646-81809246(+)
chr15:81810158-81810758(+)
chr15:81812240-81812840(+)
chr15:81813824-81814424(+)
chr15:81814470-81815070(+)
chr15:81815340-81815940(+)
chr15:81816106-81816706(+)
chr15:81817250-81817850(+)
chr15:81818206-81818806(+)
chr15:81820010-81820610(+)
chr15:81820790-81821390(+)
chr15:81821728-81822328(+)
chr15:81822492-81823092(+)
chr15:81822932-81823532(+)
chr15:81823417-81824017(+)
chr15:81824198-81824798(+)
chr15:81825245-81825845(+)
chr15:81826352-81826952(+)
chr15:81826900-81827500(+)
chr15:81827780-81828380(+)
chr15:81828190-81828790(+)
chr15:81828610-81829210(+)
chr15:81833085-81833685(+)
chr15:81835418-81836018(+)
chr15:81836554-81837154(+)
chr15:81837290-81837890(+)
chr15:81838570-81839170(+)
chr15:81839150-81839750(+)
chr15:81839794-81840394(+)
chr15:81840767-81841367(+)
chr15:81841350-81841950(+)
chr15:81842510-81843110(+)
chr15:81843450-81844050(+)
chr15:81845396-81845996(+)
chr15:81845888-81846488(+)
chr15:81846295-81846895(+)
chr15:81846930-81847530(+)
chr15:81847617-81848217(+)
chr15:81848100-81848700(+)
chr15:81849310-81849910(+)
chr15:81851270-81851870(+)
chr15:81851693-81852293(+)
chr15:81852669-81853269(+)
chr15:81853413-81854013(+)
chr15:81854220-81854820(+)
chr15:81854730-81855330(+)
chr15:81855225-81855825(+)
chr15:81855990-81856590(+)
chr15:81856452-81857052(+)
chr15:81857510-81858110(+)
chr15:81860172-81860772(+)
chr15:81861498-81862098(+)
chr15:81861999-81862599(+)
chr15:81863320-81863920(+)
chr15:81865516-81866116(+)
chr15:81865990-81866590(+)
chr15:81866962-81867562(+)
chr15:81867795-81868395(+)
chr15:81868720-81869320(+)
chr15:81869373-81869973(+)
chr15:81870012-81870612(+)
chr15:81870590-81871190(+)
chr15:81871990-81872590(+)
chr15:81874009-81874609(+)
chr15:81875690-81876290(+)
chr15:81878050-81878650(+)
chr15:81880590-81881190(+)
chr15:81881230-81881830(+)
chr15:81881647-81882247(+)
chr15:81882760-81883360(+)
chr15:81883590-81884190(+)
chr15:81884570-81885170(+)
chr15:81885010-81885610(+)
chr15:81885766-81886366(+)
chr15:81886610-81887210(+)
chr15:81887828-81888428(+)
chr15:81888310-81888910(+)
chr15:81888748-81889348(+)
chr15:81893591-81894191(+)
chr15:81894110-81894710(+)
chr15:81894890-81895490(+)
chr15:81896826-81897426(+)
chr15:81897320-81897920(+)
chr15:81897879-81898479(+)
chr15:81898403-81899003(+)
chr15:81899130-81899730(+)
chr15:81900130-81900730(+)
chr15:81900984-81901584(+)
chr15:81902001-81902601(+)
chr15:81903233-81903833(+)
chr15:81904046-81904646(+)
chr15:81904456-81905056(+)
chr15:81904885-81905485(+)
chr15:81905458-81906058(+)
chr15:81906464-81907064(+)
chr15:81907282-81907882(+)
chr15:81908269-81908869(+)
chr15:81908775-81909375(+)
chr15:81914882-81915482(+)
chr15:81916310-81916910(+)
chr15:81918034-81918634(+)
chr15:81918720-81919320(+)
chr15:81921130-81921730(+)
chr15:81922290-81922890(+)
chr15:81923650-81924250(+)
chr15:81926103-81926703(+)
chr15:81928458-81929058(+)
chr15:81930358-81930958(+)
chr15:81931198-81931798(+)
chr15:81931712-81932312(+)
chr15:81933650-81934250(+)
chr15:81934159-81934759(+)
chr15:81934690-81935290(+)
chr15:81935230-81935830(+)
chr15:81935983-81936583(+)
chr15:81936440-81937040(+)
chr15:81937200-81937800(+)
chr15:81937743-81938343(+)
chr15:81938250-81938850(+)
chr15:81939070-81939670(+)
chr15:81943311-81943911(+)
chr15:81944139-81944739(+)
chr15:81944748-81945348(+)
chr15:81945410-81946010(+)
chr15:81946610-81947210(+)
chr15:81949980-81950580(+)
chr15:81950570-81951170(+)
chr15:81952666-81953266(+)
chr15:81953205-81953805(+)
chr15:81953721-81954321(+)
chr15:81956866-81957466(+)
chr15:81957592-81958192(+)
chr15:81959077-81959677(+)
chr15:81959830-81960430(+)
chr15:81966055-81966655(+)
chr15:81966813-81967413(+)
chr15:81967550-81968150(+)
chr15:81969190-81969790(+)
chr15:81969613-81970213(+)
chr15:81970410-81971010(+)
chr15:81971492-81972092(+)
chr15:81973188-81973788(+)
chr15:81976085-81976685(+)
chr15:81976630-81977230(+)
chr15:81977479-81978079(+)
chr15:81978120-81978720(+)
chr15:81979090-81979690(+)
chr15:81979890-81980490(+)
chr15:81980440-81981040(+)
chr15:81981005-81981605(+)
chr15:81981737-81982337(+)
chr15:81982250-81982850(+)
chr15:81983221-81983821(+)
chr15:81984152-81984752(+)
chr15:81985263-81985863(+)
chr15:81985950-81986550(+)
chr15:81986505-81987105(+)
chr15:81987263-81987863(+)
chr15:81988458-81989058(+)
chr15:81989032-81989632(+)
chr15:81997887-81998487(+)
chr15:81998574-81999174(+)
chr15:81999152-81999752(+)
chr15:82002790-82003390(+)
chr15:82003730-82004330(+)
chr15:82004990-82005590(+)
chr15:82007330-82007930(+)
chr15:82012170-82012770(+)
chr15:82012730-82013330(+)
chr15:82013350-82013950(+)
chr15:82015460-82016060(+)
chr15:82016008-82016608(+)
chr15:82016843-82017443(+)
chr15:82017385-82017985(+)
chr15:82017950-82018550(+)
chr15:82018490-82019090(+)
chr15:82018990-82019590(+)
chr15:82020194-82020794(+)
chr15:82020969-82021569(+)
chr15:82021629-82022229(+)
chr15:82022219-82022819(+)
chr15:82028690-82029290(+)
chr15:82030930-82031530(+)
chr15:82031340-82031940(+)
chr15:82031770-82032370(+)
chr15:82032595-82033195(+)
chr15:82034890-82035490(+)
chr15:82035558-82036158(+)
chr15:82036599-82037199(+)
chr15:82037546-82038146(+)
chr15:82039023-82039623(+)
chr15:82039694-82040294(+)
chr15:82040210-82040810(+)
chr15:82040610-82041210(+)
chr15:82041987-82042587(+)
chr15:82042848-82043448(+)
chr15:82043445-82044045(+)
chr15:82043985-82044585(+)
chr15:82044711-82045311(+)
chr15:82045230-82045830(+)
chr15:82045706-82046306(+)
chr15:82046403-82047003(+)
chr15:82047230-82047830(+)
chr15:82047947-82048547(+)
chr15:82048470-82049070(+)
chr15:82048990-82049590(+)
chr15:82050653-82051253(+)
chr15:82051107-82051707(+)
chr15:82051715-82052315(+)
chr15:82052290-82052890(+)
chr15:82052710-82053310(+)
chr15:82053110-82053710(+)
chr15:82053730-82054330(+)
chr15:82055000-82055600(+)
chr15:82056170-82056770(+)
chr15:82056760-82057360(+)
chr15:82058249-82058849(+)
chr15:82059142-82059742(+)
chr15:82059840-82060440(+)
chr15:82060370-82060970(+)
chr15:82060983-82061583(+)
chr15:82062916-82063516(+)
chr15:82063663-82064263(+)
chr15:82064375-82064975(+)
chr15:82064825-82065425(+)
chr15:82065270-82065870(+)
chr15:82066530-82067130(+)
chr15:82067855-82068455(+)
chr15:82068416-82069016(+)
chr15:82069219-82069819(+)
chr15:82069770-82070370(+)
chr15:82070487-82071087(+)
chr15:82071150-82071750(+)
chr15:82071952-82072552(+)
chr15:82072656-82073256(+)
chr15:82073211-82073811(+)
chr15:82073679-82074279(+)
chr15:82074110-82074710(+)
chr15:82074519-82075119(+)
chr15:82075137-82075737(+)
chr15:82075800-82076400(+)
chr15:82076428-82077028(+)
chr15:82077318-82077918(+)
chr15:82077938-82078538(+)
chr15:82079011-82079611(+)
chr15:82079445-82080045(+)
chr15:82080054-82080654(+)
chr15:82081260-82081860(+)
chr15:82081885-82082485(+)
chr15:82082470-82083070(+)
chr15:82084881-82085481(+)
chr15:82085611-82086211(+)
chr15:82086461-82087061(+)
chr15:82087990-82088590(+)
chr15:82088620-82089220(+)
chr15:82089244-82089844(+)
chr15:82089811-82090411(+)
chr15:82090215-82090815(+)
chr15:82096727-82097327(+)
chr15:82097955-82098555(+)
chr15:82099445-82100045(+)
chr15:82100102-82100702(+)
chr15:82101808-82102408(+)
chr15:82102740-82103340(+)
chr15:82103330-82103930(+)
chr15:82104041-82104641(+)
chr15:82104785-82105385(+)
chr15:82105446-82106046(+)
chr15:82105890-82106490(+)
chr15:82106400-82107000(+)
chr15:82107316-82107916(+)
chr15:82108524-82109124(+)
chr15:82109017-82109617(+)
chr15:82109470-82110070(+)
chr15:82110255-82110855(+)
chr15:82112443-82113043(+)
chr15:82117372-82117972(+)
chr15:82117990-82118590(+)
chr15:82118806-82119406(+)
chr15:82119770-82120370(+)
chr15:82120230-82120830(+)
chr15:82121678-82122278(+)
chr15:82122190-82122790(+)
chr15:82123660-82124260(+)
chr15:82127660-82128260(+)
chr15:82128536-82129136(+)
chr15:82129363-82129963(+)
chr15:82130250-82130850(+)
chr15:82131008-82131608(+)
chr15:82131595-82132195(+)
chr15:82132590-82133190(+)
chr15:82133166-82133766(+)
chr15:82133822-82134422(+)
chr15:82134674-82135274(+)
chr15:82135436-82136036(+)
chr15:82136139-82136739(+)
chr15:82136610-82137210(+)
chr15:82137110-82137710(+)
chr15:82137872-82138472(+)
chr15:82139110-82139710(+)
chr15:82140040-82140640(+)
chr15:82141610-82142210(+)
chr15:82142330-82142930(+)
chr15:82142990-82143590(+)
chr15:82143522-82144122(+)
chr15:82144057-82144657(+)
chr15:82144995-82145595(+)
chr15:82145800-82146400(+)
chr15:82146260-82146860(+)
chr15:82147157-82147757(+)
chr15:82147887-82148487(+)
chr15:82148492-82149092(+)
chr15:82149240-82149840(+)
chr15:82150744-82151344(+)
chr15:82151391-82151991(+)
chr15:82151935-82152535(+)
chr15:82152423-82153023(+)
chr15:82153330-82153930(+)
chr15:82154295-82154895(+)
chr15:82155388-82155988(+)
chr15:82155806-82156406(+)
chr15:82157598-82158198(+)
chr15:82158341-82158941(+)
chr15:82159195-82159795(+)
chr15:82159750-82160350(+)
chr15:82160270-82160870(+)
chr15:82160750-82161350(+)
chr15:82161678-82162278(+)
chr15:82162562-82163162(+)
chr15:82169430-82170030(+)
chr15:82170011-82170611(+)
chr15:82170465-82171065(+)
chr15:82171505-82172105(+)
chr15:82172536-82173136(+)
chr15:82173160-82173760(+)
chr15:82173970-82174570(+)
chr15:82174790-82175390(+)
chr15:82175570-82176170(+)
chr15:82176810-82177410(+)
chr15:82177370-82177970(+)
chr15:82178858-82179458(+)
chr15:82180139-82180739(+)
chr15:82180918-82181518(+)
chr15:82181329-82181929(+)
chr15:82181765-82182365(+)
chr15:82182770-82183370(+)
chr15:82184535-82185135(+)
chr15:82185147-82185747(+)
chr15:82185696-82186296(+)
chr15:82186321-82186921(+)
chr15:82187902-82188502(+)
chr15:82188660-82189260(+)
chr15:82189516-82190116(+)
chr15:82191010-82191610(+)
chr15:82192013-82192613(+)
chr15:82192570-82193170(+)
chr15:82193509-82194109(+)
chr15:82194125-82194725(+)
chr15:82194715-82195315(+)
chr15:82195730-82196330(+)
chr15:82197230-82197830(+)
chr15:82198224-82198824(+)
chr15:82199310-82199910(+)
chr15:82199753-82200353(+)
chr15:82200360-82200960(+)
chr15:82200994-82201594(+)
chr15:82201623-82202223(+)
chr15:82202185-82202785(+)
chr15:82202782-82203382(+)
chr15:82203287-82203887(+)
chr15:82203750-82204350(+)
chr15:82204395-82204995(+)
chr15:82204890-82205490(+)
chr15:82205530-82206130(+)
chr15:82206028-82206628(+)
chr15:82206940-82207540(+)
chr15:82207830-82208430(+)
chr15:82208340-82208940(+)
chr15:82209290-82209890(+)
chr15:82209970-82210570(+)
chr15:82210901-82211501(+)
chr15:82212265-82212865(+)
chr15:82213190-82213790(+)
chr15:82213710-82214310(+)
chr15:82215230-82215830(+)
chr15:82216027-82216627(+)
chr15:82216914-82217514(+)
chr15:82218240-82218840(+)
chr15:82219330-82219930(+)
chr15:82221806-82222406(+)
chr15:82222450-82223050(+)
chr15:82223162-82223762(+)
chr15:82223750-82224350(+)
chr15:82224255-82224855(+)
chr15:82225810-82226410(+)
chr15:82227120-82227720(+)
chr15:82228010-82228610(+)
chr15:82228770-82229370(+)
chr15:82229362-82229962(+)
chr15:82230102-82230702(+)
chr15:82230810-82231410(+)
chr15:82231210-82231810(+)
chr15:82231836-82232436(+)
chr15:82232647-82233247(+)
chr15:82233237-82233837(+)
chr15:82233681-82234281(+)
chr15:82234357-82234957(+)
chr15:82234924-82235524(+)
chr15:82235549-82236149(+)
chr15:82237264-82237864(+)
chr15:82238560-82239160(+)
chr15:82239750-82240350(+)
chr15:82240522-82241122(+)
chr15:82240986-82241586(+)
chr15:82241530-82242130(+)
chr15:82242112-82242712(+)
chr15:82243030-82243630(+)
chr15:82243530-82244130(+)
chr15:82244283-82244883(+)
chr15:82245173-82245773(+)
chr15:82246410-82247010(+)
chr15:82246850-82247450(+)
chr15:82247360-82247960(+)
chr15:82247935-82248535(+)
chr15:82248391-82248991(+)
chr15:82249948-82250548(+)
chr15:82250588-82251188(+)
chr15:82251419-82252019(+)
chr15:82252202-82252802(+)
chr15:82253170-82253770(+)
chr15:82254833-82255433(+)
chr15:82256101-82256701(+)
chr15:82258896-82259496(+)
chr15:82260140-82260740(+)
chr15:82260832-82261432(+)
chr15:82269010-82269610(+)
chr15:82270730-82271330(+)
chr15:82272256-82272856(+)
chr15:82274117-82274717(+)
chr15:82274920-82275520(+)
chr15:82275723-82276323(+)
chr15:82276465-82277065(+)
chr15:82277060-82277660(+)
chr15:82278442-82279042(+)
chr15:82279070-82279670(+)
chr15:82279941-82280541(+)
chr15:82281328-82281928(+)
chr15:82284210-82284810(+)
chr15:82284640-82285240(+)
chr15:82286473-82287073(+)
chr15:82287157-82287757(+)
chr15:82296060-82296660(+)
chr15:82296680-82297280(+)
chr15:82299026-82299626(+)
chr15:82300030-82300630(+)
chr15:82301310-82301910(+)
chr15:82303030-82303630(+)
chr15:82305126-82305726(+)
chr15:82305534-82306134(+)
chr15:82305940-82306540(+)
chr15:82307195-82307795(+)
chr15:82307740-82308340(+)
chr15:82308370-82308970(+)
chr15:82308910-82309510(+)
chr15:82309850-82310450(+)
chr15:82310391-82310991(+)
chr15:82310851-82311451(+)
chr15:82313087-82313687(+)
chr15:82313545-82314145(+)
chr15:82314285-82314885(+)
chr15:82314865-82315465(+)
chr15:82315330-82315930(+)
chr15:82315810-82316410(+)
chr15:82316445-82317045(+)
chr15:82317290-82317890(+)
chr15:82318530-82319130(+)
chr15:82318990-82319590(+)
chr15:82319770-82320370(+)
chr15:82320930-82321530(+)
chr15:82321330-82321930(+)
chr15:82322390-82322990(+)
chr15:82322950-82323550(+)
chr15:82323450-82324050(+)
chr15:82324548-82325148(+)
chr15:82325310-82325910(+)
chr15:82326010-82326610(+)
chr15:82327280-82327880(+)
chr15:82328588-82329188(+)
chr15:82330310-82330910(+)
chr15:82331490-82332090(+)
chr15:82332086-82332686(+)
chr15:82332633-82333233(+)
chr15:82333082-82333682(+)
chr15:82333650-82334250(+)
chr15:82334760-82335360(+)
chr15:82335388-82335988(+)
chr15:82335975-82336575(+)
chr15:82336585-82337185(+)
chr15:82337053-82337653(+)
chr15:82337659-82338259(+)
chr15:82338255-82338855(+)
chr15:82338720-82339320(+)
chr15:82339198-82339798(+)
chr15:82339619-82340219(+)
chr15:82340022-82340622(+)
chr15:82340999-82341599(+)
chr15:82341437-82342037(+)
chr15:82342112-82342712(+)
chr15:82342942-82343542(+)
chr15:82343902-82344502(+)
chr15:82344945-82345545(+)
chr15:82345580-82346180(+)
chr15:82348376-82348976(+)
chr15:82349173-82349773(+)
chr15:82349596-82350196(+)
chr15:82350216-82350816(+)
chr15:82350708-82351308(+)
chr15:82351112-82351712(+)
chr15:82351660-82352260(+)
chr15:82352251-82352851(+)
chr15:82354754-82355354(+)
chr15:82355220-82355820(+)
chr15:82355623-82356223(+)
chr15:82356483-82357083(+)
chr15:82357017-82357617(+)
chr15:82357880-82358480(+)
chr15:82358627-82359227(+)
chr15:82359104-82359704(+)
chr15:82359733-82360333(+)
chr15:82360141-82360741(+)
chr15:82361045-82361645(+)
chr15:82362470-82363070(+)
chr15:82365334-82365934(+)
chr15:82366798-82367398(+)
chr15:82367831-82368431(+)
chr15:82368444-82369044(+)
chr15:82368975-82369575(+)
chr15:82370362-82370962(+)
chr15:82371550-82372150(+)
chr15:82372005-82372605(+)
chr15:82372790-82373390(+)
chr15:82374137-82374737(+)
chr15:82374689-82375289(+)
chr15:82375870-82376470(+)
chr15:82376607-82377207(+)
chr15:82377230-82377830(+)
chr15:82377810-82378410(+)
chr15:82378822-82379422(+)
chr15:82379530-82380130(+)
chr15:82380130-82380730(+)
chr15:82380754-82381354(+)
chr15:82381310-82381910(+)
chr15:82382150-82382750(+)
chr15:82383144-82383744(+)
chr15:82384090-82384690(+)
chr15:82385060-82385660(+)
chr15:82386003-82386603(+)
chr15:82386594-82387194(+)
chr15:82387100-82387700(+)
chr15:82387520-82388120(+)
chr15:82388960-82389560(+)
chr15:82390332-82390932(+)
chr15:82390760-82391360(+)
chr15:82392688-82393288(+)
chr15:82393230-82393830(+)
chr15:82394030-82394630(+)
chr15:82394885-82395485(+)
chr15:82395695-82396295(+)
chr15:82396128-82396728(+)
chr15:82396730-82397330(+)
chr15:82397636-82398236(+)
chr15:82398062-82398662(+)
chr15:82399055-82399655(+)
chr15:82399740-82400340(+)
chr15:82400715-82401315(+)
chr15:82401910-82402510(+)
chr15:82402369-82402969(+)
chr15:82404097-82404697(+)
chr15:82404636-82405236(+)
chr15:82405488-82406088(+)
chr15:82405995-82406595(+)
chr15:82406455-82407055(+)
chr15:82407210-82407810(+)
chr15:82407851-82408451(+)
chr15:82409124-82409724(+)
chr15:82409626-82410226(+)
chr15:82410197-82410797(+)
chr15:82410870-82411470(+)
chr15:82411650-82412250(+)
chr15:82412070-82412670(+)
chr15:82412630-82413230(+)
chr15:82413145-82413745(+)
chr15:82413955-82414555(+)
chr15:82414523-82415123(+)
chr15:82414984-82415584(+)
chr15:82415655-82416255(+)
chr15:82416593-82417193(+)
chr15:82417080-82417680(+)
chr15:82417543-82418143(+)
chr15:82418592-82419192(+)
chr15:82419250-82419850(+)
chr15:82419870-82420470(+)
chr15:82420611-82421211(+)
chr15:82421182-82421782(+)
chr15:82421983-82422583(+)
chr15:82422511-82423111(+)
chr15:82423420-82424020(+)
chr15:82424338-82424938(+)
chr15:82424966-82425566(+)
chr15:82425487-82426087(+)
chr15:82425950-82426550(+)
chr15:82426767-82427367(+)
chr15:82427916-82428516(+)
chr15:82428479-82429079(+)
chr15:82429555-82430155(+)
chr15:82430608-82431208(+)
chr15:82431995-82432595(+)
chr15:82433127-82433727(+)
chr15:82434728-82435328(+)
chr15:82435748-82436348(+)
chr15:82436182-82436782(+)
chr15:82438575-82439175(+)
chr15:82439200-82439800(+)
chr15:82440690-82441290(+)
chr15:82442871-82443471(+)
chr15:82444072-82444672(+)
chr15:82446250-82446850(+)
chr15:82449811-82450411(+)
chr15:82451052-82451652(+)
chr15:82452185-82452785(+)
chr15:82452837-82453437(+)
chr15:82453910-82454510(+)
chr15:82454761-82455361(+)
chr15:82456050-82456650(+)
chr15:82457130-82457730(+)
chr15:82458179-82458779(+)
chr15:82460489-82461089(+)
chr15:82461460-82462060(+)
chr15:82462670-82463270(+)
chr15:82463351-82463951(+)
chr15:82464765-82465365(+)
chr15:82466423-82467023(+)
chr15:82467080-82467680(+)
chr15:82468713-82469313(+)
chr15:82469182-82469782(+)
chr15:82469669-82470269(+)
chr15:82470310-82470910(+)
chr15:82472148-82472748(+)
chr15:82473638-82474238(+)
chr15:82474180-82474780(+)
chr15:82474970-82475570(+)
chr15:82475411-82476011(+)
chr15:82475882-82476482(+)
chr15:82476456-82477056(+)
chr15:82477094-82477694(+)
chr15:82479110-82479710(+)
chr15:82480961-82481561(+)
chr15:82482540-82483140(+)
chr15:82483800-82484400(+)
chr15:82484647-82485247(+)
chr15:82485695-82486295(+)
chr15:82486280-82486880(+)
chr15:82486754-82487354(+)
chr15:82487507-82488107(+)
chr15:82488078-82488678(+)
chr15:82489360-82489960(+)
chr15:82490212-82490812(+)
chr15:82490690-82491290(+)
chr15:82491400-82492000(+)
chr15:82492510-82493110(+)
chr15:82493165-82493765(+)
chr15:82495055-82495655(+)
chr15:82495670-82496270(+)
chr15:82496630-82497230(+)
chr15:82497218-82497818(+)
chr15:82498100-82498700(+)
chr15:82499840-82500440(+)
chr15:82501372-82501972(+)
chr15:82501887-82502487(+)
chr15:82502378-82502978(+)
chr15:82502840-82503440(+)
chr15:82503405-82504005(+)
chr15:82504441-82505041(+)
chr15:82505040-82505640(+)
chr15:82505513-82506113(+)
chr15:82507690-82508290(+)
chr15:82508590-82509190(+)
chr15:82509940-82510540(+)
chr15:82510756-82511356(+)
chr15:82511439-82512039(+)
chr15:82511870-82512470(+)
chr15:82512280-82512880(+)
chr15:82513138-82513738(+)
chr15:82513778-82514378(+)
chr15:82514955-82515555(+)
chr15:82515890-82516490(+)
chr15:82517165-82517765(+)
chr15:82517730-82518330(+)
chr15:82518335-82518935(+)
chr15:82519070-82519670(+)
chr15:82519502-82520102(+)
chr15:82520470-82521070(+)
chr15:82520991-82521591(+)
chr15:82521412-82522012(+)
chr15:82521900-82522500(+)
chr15:82522570-82523170(+)
chr15:82523010-82523610(+)
chr15:82523441-82524041(+)
chr15:82524102-82524702(+)
chr15:82524530-82525130(+)
chr15:82525389-82525989(+)
chr15:82526198-82526798(+)
chr15:82527110-82527710(+)
chr15:82527850-82528450(+)
chr15:82528910-82529510(+)
chr15:82529398-82529998(+)
chr15:82530178-82530778(+)
chr15:82530675-82531275(+)
chr15:82531345-82531945(+)
chr15:82532129-82532729(+)
chr15:82532800-82533400(+)
chr15:82533370-82533970(+)
chr15:82534035-82534635(+)
chr15:82535949-82536549(+)
chr15:82536592-82537192(+)
chr15:82537310-82537910(+)
chr15:82538078-82538678(+)
chr15:82538830-82539430(+)
chr15:82540573-82541173(+)
chr15:82541310-82541910(+)
chr15:82547190-82547790(+)
chr15:82547775-82548375(+)
chr15:82549095-82549695(+)
chr15:82551490-82552090(+)
chr15:82552776-82553376(+)
chr15:82553310-82553910(+)
chr15:82553777-82554377(+)
chr15:82554226-82554826(+)
chr15:82554787-82555387(+)
chr15:82555450-82556050(+)
chr15:82556736-82557336(+)
chr15:82558294-82558894(+)
chr15:82558851-82559451(+)
chr15:82559394-82559994(+)
chr15:82559963-82560563(+)
chr15:82560727-82561327(+)
chr15:82561484-82562084(+)
chr15:82562650-82563250(+)
chr15:82563190-82563790(+)
chr15:82563835-82564435(+)
chr15:82564302-82564902(+)
chr15:82565075-82565675(+)
chr15:82566240-82566840(+)
chr15:82566775-82567375(+)
chr15:82567563-82568163(+)
chr15:82568442-82569042(+)
chr15:82568960-82569560(+)
chr15:82569640-82570240(+)
chr15:82570224-82570824(+)
chr15:82570770-82571370(+)
chr15:82571340-82571940(+)
chr15:82571880-82572480(+)
chr15:82572431-82573031(+)
chr15:82573050-82573650(+)
chr15:82573501-82574101(+)
chr15:82574760-82575360(+)
chr15:82575598-82576198(+)
chr15:82576280-82576880(+)
chr15:82577265-82577865(+)
chr15:82577700-82578300(+)
chr15:82578649-82579249(+)
chr15:82579494-82580094(+)
chr15:82580190-82580790(+)
chr15:82581255-82581855(+)
chr15:82581750-82582350(+)
chr15:82585637-82586237(+)
chr15:82586537-82587137(+)
chr15:82590816-82591416(+)
chr15:82592532-82593132(+)
chr15:82593962-82594562(+)
chr15:82596833-82597433(+)
chr15:82598329-82598929(+)
chr15:82599123-82599723(+)
chr15:82604970-82605570(+)
chr15:82605397-82605997(+)
chr15:82607685-82608285(+)
chr15:82608137-82608737(+)
chr15:82609313-82609913(+)
chr15:82611268-82611868(+)
chr15:82611871-82612471(+)
chr15:82612842-82613442(+)
chr15:82614308-82614908(+)
chr15:82614802-82615402(+)
chr15:82615445-82616045(+)
chr15:82618484-82619084(+)
chr15:82624004-82624604(+)
chr15:82625519-82626119(+)
chr15:82628600-82629200(+)
chr15:82647035-82647635(+)
chr15:82685800-82686400(+)
chr15:82721794-82722394(+)
chr15:82760222-82760822(+)
chr15:82761490-82762090(+)
chr15:82762528-82763128(+)
chr15:82764434-82765034(+)
chr15:82768762-82769362(+)
chr15:82769172-82769772(+)
chr15:82815005-82815605(+)
chr15:82815982-82816582(+)
chr15:82817122-82817722(+)
chr15:82823298-82823898(+)
chr15:82824697-82825297(+)
chr15:82825397-82825997(+)
chr15:82827477-82828077(+)
chr15:82882972-82883572(+)
chr15:82883935-82884535(+)
chr15:82888058-82888658(+)
chr15:82890003-82890603(+)
chr15:82894025-82894625(+)
chr15:82895722-82896322(+)
chr15:82896638-82897238(+)
chr15:82902435-82903035(+)
chr15:82902920-82903520(+)
chr15:82905038-82905638(+)
chr15:82905441-82906041(+)
chr15:82906638-82907238(+)
chr15:82908687-82909287(+)
chr15:82910253-82910853(+)
chr15:82912113-82912713(+)
chr15:82913653-82914253(+)
chr15:82915120-82915720(+)
chr15:82920833-82921433(+)
chr15:82922799-82923399(+)
chr15:82925818-82926418(+)
chr15:82944503-82945103(+)
chr15:82950275-82950875(+)
chr15:82959572-82960172(+)
chr15:82960221-82960821(+)
chr15:82974764-82975364(+)
chr15:82976755-82977355(+)
chr15:82977833-82978433(+)
chr15:82979059-82979659(+)
chr15:83001938-83002538(+)
chr15:83023449-83024049(+)
chr15:83031615-83032215(+)
chr15:83033475-83034075(+)
chr15:83034265-83034865(+)
chr15:83062226-83062826(+)
chr15:83067650-83068250(+)
chr15:83098320-83098920(+)
chr15:83113784-83114384(+)
chr15:83136820-83137420(+)
chr15:83138099-83138699(+)
chr15:83139133-83139733(+)
chr15:83141144-83141744(+)
chr15:83166103-83166703(+)
chr15:83167177-83167777(+)
chr15:83167681-83168281(+)
chr15:83199346-83199946(+)
chr15:83200701-83201301(+)
chr15:83201458-83202058(+)
chr15:83205919-83206519(+)
chr15:83207646-83208246(+)
chr15:83209058-83209658(+)
chr15:83209749-83210349(+)
chr15:83211816-83212416(+)
chr15:83214298-83214898(+)
chr15:83214730-83215330(+)
chr15:83215323-83215923(+)
chr15:83216133-83216733(+)
chr15:83217323-83217923(+)
chr15:83217912-83218512(+)
chr15:83218545-83219145(+)
chr15:83218970-83219570(+)
chr15:83219370-83219970(+)
chr15:83220334-83220934(+)
chr15:83221010-83221610(+)
chr15:83221509-83222109(+)
chr15:83222368-83222968(+)
chr15:83223031-83223631(+)
chr15:83223518-83224118(+)
chr15:83224200-83224800(+)
chr15:83224870-83225470(+)
chr15:83225270-83225870(+)
chr15:83226230-83226830(+)
chr15:83227090-83227690(+)
chr15:83227780-83228380(+)
chr15:83228450-83229050(+)
chr15:83229072-83229672(+)
chr15:83229560-83230160(+)
chr15:83230494-83231094(+)
chr15:83231469-83232069(+)
chr15:83232215-83232815(+)
chr15:83233360-83233960(+)
chr15:83233999-83234599(+)
chr15:83234670-83235270(+)
chr15:83235405-83236005(+)
chr15:83236360-83236960(+)
chr15:83236810-83237410(+)
chr15:83237250-83237850(+)
chr15:83237686-83238286(+)
chr15:83238530-83239130(+)
chr15:83239359-83239959(+)
chr15:83239789-83240389(+)
chr15:83240401-83241001(+)
chr15:83240979-83241579(+)
chr15:83241545-83242145(+)
chr15:83242045-83242645(+)
chr15:83242519-83243119(+)
chr15:83242950-83243550(+)
chr15:83243811-83244411(+)
chr15:83245270-83245870(+)
chr15:83245815-83246415(+)
chr15:83246250-83246850(+)
chr15:83246813-83247413(+)
chr15:83247280-83247880(+)
chr15:83247710-83248310(+)
chr15:83248555-83249155(+)
chr15:83249410-83250010(+)
chr15:83250310-83250910(+)
chr15:83251022-83251622(+)
chr15:83251448-83252048(+)
chr15:83252503-83253103(+)
chr15:83253140-83253740(+)
chr15:83253787-83254387(+)
chr15:83254430-83255030(+)
chr15:83255066-83255666(+)
chr15:83255550-83256150(+)
chr15:83256070-83256670(+)
chr15:83256511-83257111(+)
chr15:83257090-83257690(+)
chr15:83257650-83258250(+)
chr15:83258100-83258700(+)
chr15:83258510-83259110(+)
chr15:83259050-83259650(+)
chr15:83259630-83260230(+)
chr15:83262600-83263200(+)
chr15:83263090-83263690(+)
chr15:83263815-83264415(+)
chr15:83264530-83265130(+)
chr15:83265570-83266170(+)
chr15:83266011-83266611(+)
chr15:83266432-83267032(+)
chr15:83266970-83267570(+)
chr15:83268896-83269496(+)
chr15:83269610-83270210(+)
chr15:83270892-83271492(+)
chr15:83272340-83272940(+)
chr15:83273780-83274380(+)
chr15:83274790-83275390(+)
chr15:83276500-83277100(+)
chr15:83282283-83282883(+)
chr15:83283030-83283630(+)
chr15:83283892-83284492(+)
chr15:83284420-83285020(+)
chr15:83285450-83286050(+)
chr15:83287290-83287890(+)
chr15:83290605-83291205(+)
chr15:83291450-83292050(+)
chr15:83292733-83293333(+)
chr15:83293784-83294384(+)
chr15:83295070-83295670(+)
chr15:83296670-83297270(+)
chr15:83298498-83299098(+)
chr15:83299180-83299780(+)
chr15:83300090-83300690(+)
chr15:83300530-83301130(+)
chr15:83302666-83303266(+)
chr15:83303790-83304390(+)
chr15:83304475-83305075(+)
chr15:83305250-83305850(+)
chr15:83305662-83306262(+)
chr15:83306093-83306693(+)
chr15:83306820-83307420(+)
chr15:83307355-83307955(+)
chr15:83308356-83308956(+)
chr15:83309150-83309750(+)
chr15:83309925-83310525(+)
chr15:83311580-83312180(+)
chr15:83312597-83313197(+)
chr15:83313058-83313658(+)
chr15:83313481-83314081(+)
chr15:83313896-83314496(+)
chr15:83314404-83315004(+)
chr15:83314912-83315512(+)
chr15:83315622-83316222(+)
chr15:83316081-83316681(+)
chr15:83316674-83317274(+)
chr15:83317210-83317810(+)
chr15:83317727-83318327(+)
chr15:83318307-83318907(+)
chr15:83318959-83319559(+)
chr15:83320440-83321040(+)
chr15:83320940-83321540(+)
chr15:83321700-83322300(+)
chr15:83322243-83322843(+)
chr15:83323057-83323657(+)
chr15:83323952-83324552(+)
chr15:83324471-83325071(+)
chr15:83325338-83325938(+)
chr15:83325877-83326477(+)
chr15:83326420-83327020(+)
chr15:83327491-83328091(+)
chr15:83328490-83329090(+)
chr15:83329100-83329700(+)
chr15:83329631-83330231(+)
chr15:83330154-83330754(+)
chr15:83330830-83331430(+)
chr15:83331782-83332382(+)
chr15:83332510-83333110(+)
chr15:83333270-83333870(+)
chr15:83333920-83334520(+)
chr15:83334331-83334931(+)
chr15:83335270-83335870(+)
chr15:83336383-83336983(+)
chr15:83337235-83337835(+)
chr15:83338040-83338640(+)
chr15:83338950-83339550(+)
chr15:83339670-83340270(+)
chr15:83340190-83340790(+)
chr15:83341350-83341950(+)
chr15:83342723-83343323(+)
chr15:83343355-83343955(+)
chr15:83343843-83344443(+)
chr15:83344290-83344890(+)
chr15:83344865-83345465(+)
chr15:83345815-83346415(+)
chr15:83346327-83346927(+)
chr15:83347100-83347700(+)
chr15:83347650-83348250(+)
chr15:83348234-83348834(+)
chr15:83348941-83349541(+)
chr15:83349382-83349982(+)
chr15:83350159-83350759(+)
chr15:83351076-83351676(+)
chr15:83352004-83352604(+)
chr15:83352610-83353210(+)
chr15:83353230-83353830(+)
chr15:83353835-83354435(+)
chr15:83354489-83355089(+)
chr15:83355190-83355790(+)
chr15:83355735-83356335(+)
chr15:83356190-83356790(+)
chr15:83356940-83357540(+)
chr15:83357776-83358376(+)
chr15:83358380-83358980(+)
chr15:83359870-83360470(+)
chr15:83360331-83360931(+)
chr15:83360853-83361453(+)
chr15:83361580-83362180(+)
chr15:83362755-83363355(+)
chr15:83363410-83364010(+)
chr15:83364098-83364698(+)
chr15:83365337-83365937(+)
chr15:83366020-83366620(+)
chr15:83366687-83367287(+)
chr15:83367364-83367964(+)
chr15:83368434-83369034(+)
chr15:83369140-83369740(+)
chr15:83369660-83370260(+)
chr15:83370760-83371360(+)
chr15:83371174-83371774(+)
chr15:83371760-83372360(+)
chr15:83372294-83372894(+)
chr15:83373040-83373640(+)
chr15:83373578-83374178(+)
chr15:83374000-83374600(+)
chr15:83374450-83375050(+)
chr15:83375470-83376070(+)
chr15:83375898-83376498(+)
chr15:83376497-83377097(+)
chr15:83376974-83377574(+)
chr15:83377639-83378239(+)
chr15:83378202-83378802(+)
chr15:83378901-83379501(+)
chr15:83379450-83380050(+)
chr15:83379869-83380469(+)
chr15:83380635-83381235(+)
chr15:83381188-83381788(+)
chr15:83382582-83383182(+)
chr15:83383642-83384242(+)
chr15:83384055-83384655(+)
chr15:83385240-83385840(+)
chr15:83393138-83393738(+)
chr15:83394216-83394816(+)
chr15:83395655-83396255(+)
chr15:83398662-83399262(+)
chr15:83400600-83401200(+)
chr15:83401410-83402010(+)
chr15:83401850-83402450(+)
chr15:83402540-83403140(+)
chr15:83403625-83404225(+)
chr15:83404120-83404720(+)
chr15:83404630-83405230(+)
chr15:83405490-83406090(+)
chr15:83406020-83406620(+)
chr15:83406612-83407212(+)
chr15:83407290-83407890(+)
chr15:83407742-83408342(+)
chr15:83410724-83411324(+)
chr15:83414390-83414990(+)
chr15:83415070-83415670(+)
chr15:83416508-83417108(+)
chr15:83418167-83418767(+)
chr15:83418906-83419506(+)
chr15:83419427-83420027(+)
chr15:83419948-83420548(+)
chr15:83421160-83421760(+)
chr15:83421910-83422510(+)
chr15:83422820-83423420(+)
chr15:83423270-83423870(+)
chr15:83424150-83424750(+)
chr15:83424770-83425370(+)
chr15:83426290-83426890(+)
chr15:83426810-83427410(+)
chr15:83427514-83428114(+)
chr15:83428250-83428850(+)
chr15:83429194-83429794(+)
chr15:83429790-83430390(+)
chr15:83430210-83430810(+)
chr15:83430953-83431553(+)
chr15:83431984-83432584(+)
chr15:83432473-83433073(+)
chr15:83432930-83433530(+)
chr15:83433611-83434211(+)
chr15:83434691-83435291(+)
chr15:83435562-83436162(+)
chr15:83436106-83436706(+)
chr15:83437334-83437934(+)
chr15:83437910-83438510(+)
chr15:83438675-83439275(+)
chr15:83439270-83439870(+)
chr15:83439910-83440510(+)
chr15:83440456-83441056(+)
chr15:83440912-83441512(+)
chr15:83441500-83442100(+)
chr15:83442010-83442610(+)
chr15:83442770-83443370(+)
chr15:83443450-83444050(+)
chr15:83443890-83444490(+)
chr15:83444570-83445170(+)
chr15:83446180-83446780(+)
chr15:83447190-83447790(+)
chr15:83447874-83448474(+)
chr15:83448470-83449070(+)
chr15:83449276-83449876(+)
chr15:83450020-83450620(+)
chr15:83450920-83451520(+)
chr15:83451460-83452060(+)
chr15:83451970-83452570(+)
chr15:83452560-83453160(+)
chr15:83453476-83454076(+)
chr15:83453950-83454550(+)
chr15:83454350-83454950(+)
chr15:83454820-83455420(+)
chr15:83455423-83456023(+)
chr15:83456040-83456640(+)
chr15:83456515-83457115(+)
chr15:83457213-83457813(+)
chr15:83458151-83458751(+)
chr15:83458893-83459493(+)
chr15:83459950-83460550(+)
chr15:83460797-83461397(+)
chr15:83461768-83462368(+)
chr15:83464245-83464845(+)
chr15:83464870-83465470(+)
chr15:83465280-83465880(+)
chr15:83466702-83467302(+)
chr15:83467246-83467846(+)
chr15:83467821-83468421(+)
chr15:83468505-83469105(+)
chr15:83469350-83469950(+)
chr15:83469810-83470410(+)
chr15:83470301-83470901(+)
chr15:83470705-83471305(+)
chr15:83471147-83471747(+)
chr15:83471676-83472276(+)
chr15:83472203-83472803(+)
chr15:83472678-83473278(+)
chr15:83473222-83473822(+)
chr15:83473755-83474355(+)
chr15:83474187-83474787(+)
chr15:83474661-83475261(+)
chr15:83475373-83475973(+)
chr15:83476030-83476630(+)
chr15:83476506-83477106(+)
chr15:83476920-83477520(+)
chr15:83477323-83477923(+)
chr15:83478016-83478616(+)
chr15:83478663-83479263(+)
chr15:83479103-83479703(+)
chr15:83479511-83480111(+)
chr15:83480563-83481163(+)
chr15:83481651-83482251(+)
chr15:83484608-83485208(+)
chr15:83485570-83486170(+)
chr15:83486000-83486600(+)
chr15:83487130-83487730(+)
chr15:83488310-83488910(+)
chr15:83489130-83489730(+)
chr15:83490033-83490633(+)
chr15:83490526-83491126(+)
chr15:83491270-83491870(+)
chr15:83491690-83492290(+)
chr15:83492110-83492710(+)
chr15:83492650-83493250(+)
chr15:83493290-83493890(+)
chr15:83494030-83494630(+)
chr15:83494847-83495447(+)
chr15:83496140-83496740(+)
chr15:83496739-83497339(+)
chr15:83497839-83498439(+)
chr15:83498430-83499030(+)
chr15:83499376-83499976(+)
chr15:83500034-83500634(+)
chr15:83500602-83501202(+)
chr15:83501319-83501919(+)
chr15:83502160-83502760(+)
chr15:83502635-83503235(+)
chr15:83503494-83504094(+)
chr15:83504063-83504663(+)
chr15:83504875-83505475(+)
chr15:83505460-83506060(+)
chr15:83506103-83506703(+)
chr15:83506839-83507439(+)
chr15:83507510-83508110(+)
chr15:83508180-83508780(+)
chr15:83509010-83509610(+)
chr15:83511180-83511780(+)
chr15:83511675-83512275(+)
chr15:83512425-83513025(+)
chr15:83513426-83514026(+)
chr15:83514347-83514947(+)
chr15:83515337-83515937(+)
chr15:83515829-83516429(+)
chr15:83516319-83516919(+)
chr15:83517112-83517712(+)
chr15:83518244-83518844(+)
chr15:83518838-83519438(+)
chr15:83519433-83520033(+)
chr15:83520029-83520629(+)
chr15:83520696-83521296(+)
chr15:83521229-83521829(+)
chr15:83521779-83522379(+)
chr15:83522640-83523240(+)
chr15:83523325-83523925(+)
chr15:83524366-83524966(+)
chr15:83525185-83525785(+)
chr15:83525661-83526261(+)
chr15:83526290-83526890(+)
chr15:83526865-83527465(+)
chr15:83527414-83528014(+)
chr15:83527995-83528595(+)
chr15:83528491-83529091(+)
chr15:83529280-83529880(+)
chr15:83530374-83530974(+)
chr15:83530824-83531424(+)
chr15:83531536-83532136(+)
chr15:83532207-83532807(+)
chr15:83533643-83534243(+)
chr15:83534187-83534787(+)
chr15:83534596-83535196(+)
chr15:83535017-83535617(+)
chr15:83536184-83536784(+)
chr15:83537020-83537620(+)
chr15:83537525-83538125(+)
chr15:83538124-83538724(+)
chr15:83538870-83539470(+)
chr15:83539565-83540165(+)
chr15:83539976-83540576(+)
chr15:83540658-83541258(+)
chr15:83541194-83541794(+)
chr15:83541696-83542296(+)
chr15:83542527-83543127(+)
chr15:83543102-83543702(+)
chr15:83543530-83544130(+)
chr15:83544048-83544648(+)
chr15:83544522-83545122(+)
chr15:83545779-83546379(+)
chr15:83546481-83547081(+)
chr15:83547365-83547965(+)
chr15:83547869-83548469(+)
chr15:83548305-83548905(+)
chr15:83548797-83549397(+)
chr15:83549382-83549982(+)
chr15:83550398-83550998(+)
chr15:83551101-83551701(+)
chr15:83557559-83558159(+)
chr15:83558282-83558882(+)
chr15:83559275-83559875(+)
chr15:83559730-83560330(+)
chr15:83560748-83561348(+)
chr15:83561306-83561906(+)
chr15:83562176-83562776(+)
chr15:83562600-83563200(+)
chr15:83563697-83564297(+)
chr15:83564178-83564778(+)
chr15:83564700-83565300(+)
chr15:83565133-83565733(+)
chr15:83565910-83566510(+)
chr15:83566366-83566966(+)
chr15:83566984-83567584(+)
chr15:83567579-83568179(+)
chr15:83568236-83568836(+)
chr15:83569189-83569789(+)
chr15:83569705-83570305(+)
chr15:83570339-83570939(+)
chr15:83570990-83571590(+)
chr15:83571609-83572209(+)
chr15:83572261-83572861(+)
chr15:83573093-83573693(+)
chr15:83573605-83574205(+)
chr15:83575150-83575750(+)
chr15:83575619-83576219(+)
chr15:83576887-83577487(+)
chr15:83577476-83578076(+)
chr15:83577943-83578543(+)
chr15:83578350-83578950(+)
chr15:83578754-83579354(+)
chr15:83579373-83579973(+)
chr15:83579836-83580436(+)
chr15:83580240-83580840(+)
chr15:83580650-83581250(+)
chr15:83581273-83581873(+)
chr15:83581933-83582533(+)
chr15:83582962-83583562(+)
chr15:83583392-83583992(+)
chr15:83583996-83584596(+)
chr15:83584619-83585219(+)
chr15:83585152-83585752(+)
chr15:83585921-83586521(+)
chr15:83586780-83587380(+)
chr15:83587331-83587931(+)
chr15:83587945-83588545(+)
chr15:83588918-83589518(+)
chr15:83589339-83589939(+)
chr15:83589896-83590496(+)
chr15:83590612-83591212(+)
chr15:83591013-83591613(+)
chr15:83591754-83592354(+)
chr15:83592339-83592939(+)
chr15:83592931-83593531(+)
chr15:83593709-83594309(+)
chr15:83594176-83594776(+)
chr15:83594755-83595355(+)
chr15:83595507-83596107(+)
chr15:83596423-83597023(+)
chr15:83597468-83598068(+)
chr15:83598373-83598973(+)
chr15:83598871-83599471(+)
chr15:83599289-83599889(+)
chr15:83599832-83600432(+)
chr15:83600452-83601052(+)
chr15:83601174-83601774(+)
chr15:83601863-83602463(+)
chr15:83602272-83602872(+)
chr15:83603078-83603678(+)
chr15:83603832-83604432(+)
chr15:83604587-83605187(+)
chr15:83605613-83606213(+)
chr15:83606052-83606652(+)
chr15:83607150-83607750(+)
chr15:83607810-83608410(+)
chr15:83609230-83609830(+)
chr15:83609660-83610260(+)
chr15:83611302-83611902(+)
chr15:83611832-83612432(+)
chr15:83612301-83612901(+)
chr15:83612842-83613442(+)
chr15:83613488-83614088(+)
chr15:83613910-83614510(+)
chr15:83614692-83615292(+)
chr15:83615440-83616040(+)
chr15:83616170-83616770(+)
chr15:83617040-83617640(+)
chr15:83617842-83618442(+)
chr15:83618808-83619408(+)
chr15:83619490-83620090(+)
chr15:83619904-83620504(+)
chr15:83620541-83621141(+)
chr15:83621260-83621860(+)
chr15:83621795-83622395(+)
chr15:83622362-83622962(+)
chr15:83623650-83624250(+)
chr15:83624470-83625070(+)
chr15:83624900-83625500(+)
chr15:83625580-83626180(+)
chr15:83626170-83626770(+)
chr15:83627203-83627803(+)
chr15:83627678-83628278(+)
chr15:83628272-83628872(+)
chr15:83628790-83629390(+)
chr15:83629467-83630067(+)
chr15:83630533-83631133(+)
chr15:83631060-83631660(+)
chr15:83631720-83632320(+)
chr15:83632123-83632723(+)
chr15:83632692-83633292(+)
chr15:83633180-83633780(+)
chr15:83633610-83634210(+)
chr15:83634470-83635070(+)
chr15:83634910-83635510(+)
chr15:83635338-83635938(+)
chr15:83636255-83636855(+)
chr15:83636726-83637326(+)
chr15:83637390-83637990(+)
chr15:83637973-83638573(+)
chr15:83638788-83639388(+)
chr15:83639331-83639931(+)
chr15:83639793-83640393(+)
chr15:83640273-83640873(+)
chr15:83640950-83641550(+)
chr15:83641628-83642228(+)
chr15:83642660-83643260(+)
chr15:83643270-83643870(+)
chr15:83644970-83645570(+)
chr15:83645653-83646253(+)
chr15:83646193-83646793(+)
chr15:83646780-83647380(+)
chr15:83647570-83648170(+)
chr15:83648270-83648870(+)
chr15:83648892-83649492(+)
chr15:83649626-83650226(+)
chr15:83650810-83651410(+)
chr15:83651390-83651990(+)
chr15:83651820-83652420(+)
chr15:83652485-83653085(+)
chr15:83653050-83653650(+)
chr15:83654026-83654626(+)
chr15:83654708-83655308(+)
chr15:83655683-83656283(+)
chr15:83656190-83656790(+)
chr15:83656877-83657477(+)
chr15:83657610-83658210(+)
chr15:83660000-83660600(+)
chr15:83660665-83661265(+)
chr15:83661207-83661807(+)
chr15:83661892-83662492(+)
chr15:83662504-83663104(+)
chr15:83663130-83663730(+)
chr15:83663730-83664330(+)
chr15:83664600-83665200(+)
chr15:83665205-83665805(+)
chr15:83668026-83668626(+)
chr15:83668987-83669587(+)
chr15:83669663-83670263(+)
chr15:83670247-83670847(+)
chr15:83671155-83671755(+)
chr15:83671820-83672420(+)
chr15:83672610-83673210(+)
chr15:83673410-83674010(+)
chr15:83674230-83674830(+)
chr15:83674950-83675550(+)
chr15:83676550-83677150(+)
chr15:83677239-83677839(+)
chr15:83678060-83678660(+)
chr15:83679486-83680086(+)
chr15:83680126-83680726(+)
chr15:83680687-83681287(+)
chr15:83681113-83681713(+)
chr15:83681688-83682288(+)
chr15:83682420-83683020(+)
chr15:83682874-83683474(+)
chr15:83683410-83684010(+)
chr15:83684002-83684602(+)
chr15:83684524-83685124(+)
chr15:83685552-83686152(+)
chr15:83686519-83687119(+)
chr15:83687141-83687741(+)
chr15:83687641-83688241(+)
chr15:83688740-83689340(+)
chr15:83689510-83690110(+)
chr15:83690110-83690710(+)
chr15:83690630-83691230(+)
chr15:83691190-83691790(+)
chr15:83691960-83692560(+)
chr15:83692570-83693170(+)
chr15:83693370-83693970(+)
chr15:83694270-83694870(+)
chr15:83694810-83695410(+)
chr15:83695240-83695840(+)
chr15:83695915-83696515(+)
chr15:83698207-83698807(+)
chr15:83698678-83699278(+)
chr15:83699296-83699896(+)
chr15:83700070-83700670(+)
chr15:83700525-83701125(+)
chr15:83700970-83701570(+)
chr15:83701610-83702210(+)
chr15:83704920-83705520(+)
chr15:83706110-83706710(+)
chr15:83707849-83708449(+)
chr15:83711780-83712380(+)
chr15:83714417-83715017(+)
chr15:83715369-83715969(+)
chr15:83716350-83716950(+)
chr15:83717661-83718261(+)
chr15:83720695-83721295(+)
chr15:83721761-83722361(+)
chr15:83722844-83723444(+)
chr15:83725638-83726238(+)
chr15:83726485-83727085(+)
chr15:83727373-83727973(+)
chr15:83728110-83728710(+)
chr15:83729563-83730163(+)
chr15:83730295-83730895(+)
chr15:83730973-83731573(+)
chr15:83731374-83731974(+)
chr15:83731900-83732500(+)
chr15:83732374-83732974(+)
chr15:83733515-83734115(+)
chr15:83734156-83734756(+)
chr15:83734935-83735535(+)
chr15:83735677-83736277(+)
chr15:83736216-83736816(+)
chr15:83736723-83737323(+)
chr15:83737827-83738427(+)
chr15:83738400-83739000(+)
chr15:83738985-83739585(+)
chr15:83739611-83740211(+)
chr15:83740590-83741190(+)
chr15:83742252-83742852(+)
chr15:83743064-83743664(+)
chr15:83743665-83744265(+)
chr15:83744650-83745250(+)
chr15:83746076-83746676(+)
chr15:83746519-83747119(+)
chr15:83747304-83747904(+)
chr15:83748230-83748830(+)
chr15:83749030-83749630(+)
chr15:83749910-83750510(+)
chr15:83750450-83751050(+)
chr15:83751472-83752072(+)
chr15:83751910-83752510(+)
chr15:83752760-83753360(+)
chr15:83753690-83754290(+)
chr15:83754124-83754724(+)
chr15:83754794-83755394(+)
chr15:83755435-83756035(+)
chr15:83756308-83756908(+)
chr15:83757030-83757630(+)
chr15:83757638-83758238(+)
chr15:83758337-83758937(+)
chr15:83759158-83759758(+)
chr15:83760660-83761260(+)
chr15:83761088-83761688(+)
chr15:83761780-83762380(+)
chr15:83762648-83763248(+)
chr15:83763212-83763812(+)
chr15:83763735-83764335(+)
chr15:83764491-83765091(+)
chr15:83765090-83765690(+)
chr15:83765610-83766210(+)
chr15:83766110-83766710(+)
chr15:83766880-83767480(+)
chr15:83767885-83768485(+)
chr15:83768314-83768914(+)
chr15:83768736-83769336(+)
chr15:83769449-83770049(+)
chr15:83770250-83770850(+)
chr15:83771018-83771618(+)
chr15:83771650-83772250(+)
chr15:83772797-83773397(+)
chr15:83773290-83773890(+)
chr15:83774109-83774709(+)
chr15:83774550-83775150(+)
chr15:83775361-83775961(+)
chr15:83775909-83776509(+)
chr15:83776731-83777331(+)
chr15:83777181-83777781(+)
chr15:83778025-83778625(+)
chr15:83778979-83779579(+)
chr15:83779550-83780150(+)
chr15:83780070-83780670(+)
chr15:83780789-83781389(+)
chr15:83781289-83781889(+)
chr15:83782130-83782730(+)
chr15:83782741-83783341(+)
chr15:83783495-83784095(+)
chr15:83783927-83784527(+)
chr15:83784517-83785117(+)
chr15:83785185-83785785(+)
chr15:83785670-83786270(+)
chr15:83786566-83787166(+)
chr15:83787066-83787666(+)
chr15:83787726-83788326(+)
chr15:83788504-83789104(+)
chr15:83789294-83789894(+)
chr15:83789830-83790430(+)
chr15:83790691-83791291(+)
chr15:83791660-83792260(+)
chr15:83792146-83792746(+)
chr15:83793595-83794195(+)
chr15:83794466-83795066(+)
chr15:83795080-83795680(+)
chr15:83796346-83796946(+)
chr15:83797230-83797830(+)
chr15:83798346-83798946(+)
chr15:83798756-83799356(+)
chr15:83799610-83800210(+)
chr15:83800960-83801560(+)
chr15:83801550-83802150(+)
chr15:83802280-83802880(+)
chr15:83803453-83804053(+)
chr15:83804030-83804630(+)
chr15:83805024-83805624(+)
chr15:83806330-83806930(+)
chr15:83812130-83812730(+)
chr15:83812772-83813372(+)
chr15:83813422-83814022(+)
chr15:83813970-83814570(+)
chr15:83815095-83815695(+)
chr15:83820880-83821480(+)
chr15:83821510-83822110(+)
chr15:83822039-83822639(+)
chr15:83823150-83823750(+)
chr15:83823757-83824357(+)
chr15:83824173-83824773(+)
chr15:83824594-83825194(+)
chr15:83827071-83827671(+)
chr15:83827790-83828390(+)
chr15:83830084-83830684(+)
chr15:83831684-83832284(+)
chr15:83832574-83833174(+)
chr15:83833070-83833670(+)
chr15:83833522-83834122(+)
chr15:83834010-83834610(+)
chr15:83834877-83835477(+)
chr15:83835456-83836056(+)
chr15:83839151-83839751(+)
chr15:83840630-83841230(+)
chr15:83841770-83842370(+)
chr15:83842587-83843187(+)
chr15:83843508-83844108(+)
chr15:83843962-83844562(+)
chr15:83846976-83847576(+)
chr15:83847665-83848265(+)
chr15:83852630-83853230(+)
chr15:83853860-83854460(+)
chr15:83854810-83855410(+)
chr15:83856820-83857420(+)
chr15:83857335-83857935(+)
chr15:83858490-83859090(+)
chr15:83860789-83861389(+)
chr15:83861414-83862014(+)
chr15:83862251-83862851(+)
chr15:83863149-83863749(+)
chr15:83863730-83864330(+)
chr15:83865673-83866273(+)
chr15:83866680-83867280(+)
chr15:83867106-83867706(+)
chr15:83867933-83868533(+)
chr15:83868934-83869534(+)
chr15:83870301-83870901(+)
chr15:83870890-83871490(+)
chr15:83871410-83872010(+)
chr15:83871890-83872490(+)
chr15:83872590-83873190(+)
chr15:83873375-83873975(+)
chr15:83874577-83875177(+)
chr15:83875151-83875751(+)
chr15:83875671-83876271(+)
chr15:83876224-83876824(+)
chr15:83876758-83877358(+)
chr15:83877319-83877919(+)
chr15:83877977-83878577(+)
chr15:83878703-83879303(+)
chr15:83879271-83879871(+)
chr15:83879690-83880290(+)
chr15:83880115-83880715(+)
chr15:83880680-83881280(+)
chr15:83881290-83881890(+)
chr15:83881715-83882315(+)
chr15:83882370-83882970(+)
chr15:83885590-83886190(+)
chr15:83886250-83886850(+)
chr15:83887135-83887735(+)
chr15:83887698-83888298(+)
chr15:83888870-83889470(+)
chr15:83889410-83890010(+)
chr15:83890391-83890991(+)
chr15:83892170-83892770(+)
chr15:83894043-83894643(+)
chr15:83894670-83895270(+)
chr15:83895730-83896330(+)
chr15:83897230-83897830(+)
chr15:83898750-83899350(+)
chr15:83899825-83900425(+)
chr15:83900403-83901003(+)
chr15:83901330-83901930(+)
chr15:83902070-83902670(+)
chr15:83903290-83903890(+)
chr15:83903730-83904330(+)
chr15:83905500-83906100(+)
chr15:83907120-83907720(+)
chr15:83907650-83908250(+)
chr15:83909080-83909680(+)
chr15:83909670-83910270(+)
chr15:83910370-83910970(+)
chr15:83912373-83912973(+)
chr15:83913030-83913630(+)
chr15:83913680-83914280(+)
chr15:83915050-83915650(+)
chr15:83915650-83916250(+)
chr15:83916411-83917011(+)
chr15:83917048-83917648(+)
chr15:83918139-83918739(+)
chr15:83919393-83919993(+)
chr15:83920338-83920938(+)
chr15:83922170-83922770(+)
chr15:83924738-83925338(+)
chr15:83925495-83926095(+)
chr15:83925970-83926570(+)
chr15:83926553-83927153(+)
chr15:83928069-83928669(+)
chr15:83929158-83929758(+)
chr15:83929973-83930573(+)
chr15:83931650-83932250(+)
chr15:83932490-83933090(+)
chr15:83933113-83933713(+)
chr15:83933956-83934556(+)
chr15:83935370-83935970(+)
chr15:83937890-83938490(+)
chr15:83938839-83939439(+)
chr15:83941680-83942280(+)
chr15:83944061-83944661(+)
chr15:83944620-83945220(+)
chr15:83945290-83945890(+)
chr15:83946290-83946890(+)
chr15:83946824-83947424(+)
chr15:83948180-83948780(+)
chr15:83949114-83949714(+)
chr15:83949731-83950331(+)
chr15:83950213-83950813(+)
chr15:83950829-83951429(+)
chr15:83951359-83951959(+)
chr15:83951924-83952524(+)
chr15:83952495-83953095(+)
chr15:83953075-83953675(+)
chr15:83953492-83954092(+)
chr15:83953903-83954503(+)
chr15:83954305-83954905(+)
chr15:83954829-83955429(+)
chr15:83956248-83956848(+)
chr15:83957084-83957684(+)
chr15:83957805-83958405(+)
chr15:83958888-83959488(+)
chr15:83959820-83960420(+)
chr15:83960510-83961110(+)
chr15:83961015-83961615(+)
chr15:83961950-83962550(+)
chr15:83964145-83964745(+)
chr15:83965310-83965910(+)
chr15:83968138-83968738(+)
chr15:83969449-83970049(+)
chr15:83971965-83972565(+)
chr15:83973838-83974438(+)
chr15:83974533-83975133(+)
chr15:83975196-83975796(+)
chr15:83975820-83976420(+)
chr15:83978460-83979060(+)
chr15:83979182-83979782(+)
chr15:83979707-83980307(+)
chr15:83980702-83981302(+)
chr15:83981290-83981890(+)
chr15:83984645-83985245(+)
chr15:83985920-83986520(+)
chr15:83986690-83987290(+)
chr15:83987503-83988103(+)
chr15:83988370-83988970(+)
chr15:83989042-83989642(+)
chr15:83989483-83990083(+)
chr15:83990010-83990610(+)
chr15:83990818-83991418(+)
chr15:83992029-83992629(+)
chr15:83992508-83993108(+)
chr15:83993394-83993994(+)
chr15:83994070-83994670(+)
chr15:83994950-83995550(+)
chr15:83995698-83996298(+)
chr15:83996470-83997070(+)
chr15:83999390-83999990(+)
chr15:84000070-84000670(+)
chr15:84001410-84002010(+)
chr15:84001980-84002580(+)
chr15:84002690-84003290(+)
chr15:84003570-84004170(+)
chr15:84004850-84005450(+)
chr15:84005790-84006390(+)
chr15:84007084-84007684(+)
chr15:84008132-84008732(+)
chr15:84008810-84009410(+)
chr15:84009530-84010130(+)
chr15:84011505-84012105(+)
chr15:84012350-84012950(+)
chr15:84012858-84013458(+)
chr15:84013530-84014130(+)
chr15:84014030-84014630(+)
chr15:84014793-84015393(+)
chr15:84016130-84016730(+)
chr15:84016775-84017375(+)
chr15:84017960-84018560(+)
chr15:84018940-84019540(+)
chr15:84019730-84020330(+)
chr15:84020130-84020730(+)
chr15:84020686-84021286(+)
chr15:84021436-84022036(+)
chr15:84022160-84022760(+)
chr15:84022870-84023470(+)
chr15:84024244-84024844(+)
chr15:84025157-84025757(+)
chr15:84025731-84026331(+)
chr15:84026643-84027243(+)
chr15:84027070-84027670(+)
chr15:84027811-84028411(+)
chr15:84028876-84029476(+)
chr15:84029310-84029910(+)
chr15:84030010-84030610(+)
chr15:84030626-84031226(+)
chr15:84031184-84031784(+)
chr15:84031790-84032390(+)
chr15:84032320-84032920(+)
chr15:84033091-84033691(+)
chr15:84033568-84034168(+)
chr15:84034062-84034662(+)
chr15:84034925-84035525(+)
chr15:84035590-84036190(+)
chr15:84036026-84036626(+)
chr15:84036870-84037470(+)
chr15:84037615-84038215(+)
chr15:84039560-84040160(+)
chr15:84040275-84040875(+)
chr15:84041171-84041771(+)
chr15:84041910-84042510(+)
chr15:84042328-84042928(+)
chr15:84043005-84043605(+)
chr15:84043660-84044260(+)
chr15:84044370-84044970(+)
chr15:84044879-84045479(+)
chr15:84045410-84046010(+)
chr15:84046362-84046962(+)
chr15:84046991-84047591(+)
chr15:84047699-84048299(+)
chr15:84048175-84048775(+)
chr15:84048667-84049267(+)
chr15:84049274-84049874(+)
chr15:84050445-84051045(+)
chr15:84051130-84051730(+)
chr15:84052030-84052630(+)
chr15:84060130-84060730(+)
chr15:84061027-84061627(+)
chr15:84061770-84062370(+)
chr15:84062350-84062950(+)
chr15:84063258-84063858(+)
chr15:84063850-84064450(+)
chr15:84064760-84065360(+)
chr15:84065570-84066170(+)
chr15:84065990-84066590(+)
chr15:84067194-84067794(+)
chr15:84067910-84068510(+)
chr15:84068530-84069130(+)
chr15:84069099-84069699(+)
chr15:84069800-84070400(+)
chr15:84070582-84071182(+)
chr15:84071578-84072178(+)
chr15:84072748-84073348(+)
chr15:84073246-84073846(+)
chr15:84074136-84074736(+)
chr15:84075142-84075742(+)
chr15:84075890-84076490(+)
chr15:84076490-84077090(+)
chr15:84076950-84077550(+)
chr15:84078680-84079280(+)
chr15:84079233-84079833(+)
chr15:84079965-84080565(+)
chr15:84080610-84081210(+)
chr15:84081190-84081790(+)
chr15:84081893-84082493(+)
chr15:84082458-84083058(+)
chr15:84083080-84083680(+)
chr15:84083710-84084310(+)
chr15:84084291-84084891(+)
chr15:84084850-84085450(+)
chr15:84085350-84085950(+)
chr15:84086570-84087170(+)
chr15:84087137-84087737(+)
chr15:84087920-84088520(+)
chr15:84090597-84091197(+)
chr15:84091730-84092330(+)
chr15:84092307-84092907(+)
chr15:84093030-84093630(+)
chr15:84093490-84094090(+)
chr15:84094150-84094750(+)
chr15:84094676-84095276(+)
chr15:84095345-84095945(+)
chr15:84096030-84096630(+)
chr15:84096950-84097550(+)
chr15:84099091-84099691(+)
chr15:84099590-84100190(+)
chr15:84100191-84100791(+)
chr15:84101030-84101630(+)
chr15:84101550-84102150(+)
chr15:84102480-84103080(+)
chr15:84103150-84103750(+)
chr15:84103850-84104450(+)
chr15:84104489-84105089(+)
chr15:84105186-84105786(+)
chr15:84105893-84106493(+)
chr15:84106590-84107190(+)
chr15:84107335-84107935(+)
chr15:84108009-84108609(+)
chr15:84108499-84109099(+)
chr15:84109210-84109810(+)
chr15:84109970-84110570(+)
chr15:84110820-84111420(+)
chr15:84111705-84112305(+)
chr15:84112174-84112774(+)
chr15:84113605-84114205(+)
chr15:84114370-84114970(+)
chr15:84115189-84115789(+)
chr15:84115672-84116272(+)
chr15:84116158-84116758(+)
chr15:84116611-84117211(+)
chr15:84117169-84117769(+)
chr15:84117839-84118439(+)
chr15:84118624-84119224(+)
chr15:84125888-84126488(+)
chr15:84126570-84127170(+)
chr15:84127040-84127640(+)
chr15:84127919-84128519(+)
chr15:84128710-84129310(+)
chr15:84130390-84130990(+)
chr15:84130826-84131426(+)
chr15:84131675-84132275(+)
chr15:84132095-84132695(+)
chr15:84132808-84133408(+)
chr15:84135750-84136350(+)
chr15:84139320-84139920(+)
chr15:84139988-84140588(+)
chr15:84140760-84141360(+)
chr15:84141590-84142190(+)
chr15:84142580-84143180(+)
chr15:84143241-84143841(+)
chr15:84144173-84144773(+)
chr15:84144798-84145398(+)
chr15:84145450-84146050(+)
chr15:84145900-84146500(+)
chr15:84146590-84147190(+)
chr15:84147190-84147790(+)
chr15:84147590-84148190(+)
chr15:84148074-84148674(+)
chr15:84149059-84149659(+)
chr15:84149793-84150393(+)
chr15:84150225-84150825(+)
chr15:84151210-84151810(+)
chr15:84151770-84152370(+)
chr15:84152170-84152770(+)
chr15:84153288-84153888(+)
chr15:84153990-84154590(+)
chr15:84154750-84155350(+)
chr15:84155320-84155920(+)
chr15:84156151-84156751(+)
chr15:84156776-84157376(+)
chr15:84157390-84157990(+)
chr15:84157970-84158570(+)
chr15:84158570-84159170(+)
chr15:84160110-84160710(+)
chr15:84160955-84161555(+)
chr15:84161430-84162030(+)
chr15:84162130-84162730(+)
chr15:84162705-84163305(+)
chr15:84163460-84164060(+)
chr15:84164010-84164610(+)
chr15:84164610-84165210(+)
chr15:84165370-84165970(+)
chr15:84166000-84166600(+)
chr15:84166985-84167585(+)
chr15:84167507-84168107(+)
chr15:84168182-84168782(+)
chr15:84169150-84169750(+)
chr15:84170245-84170845(+)
chr15:84170903-84171503(+)
chr15:84171350-84171950(+)
chr15:84172427-84173027(+)
chr15:84173072-84173672(+)
chr15:84173640-84174240(+)
chr15:84174170-84174770(+)
chr15:84174940-84175540(+)
chr15:84175350-84175950(+)
chr15:84175995-84176595(+)
chr15:84177170-84177770(+)
chr15:84178020-84178620(+)
chr15:84178590-84179190(+)
chr15:84179714-84180314(+)
chr15:84180530-84181130(+)
chr15:84181117-84181717(+)
chr15:84181565-84182165(+)
chr15:84182180-84182780(+)
chr15:84182710-84183310(+)
chr15:84183236-84183836(+)
chr15:84183815-84184415(+)
chr15:84184436-84185036(+)
chr15:84185110-84185710(+)
chr15:84185593-84186193(+)
chr15:84186390-84186990(+)
chr15:84187430-84188030(+)
chr15:84188530-84189130(+)
chr15:84188950-84189550(+)
chr15:84189610-84190210(+)
chr15:84190090-84190690(+)
chr15:84190710-84191310(+)
chr15:84191841-84192441(+)
chr15:84192312-84192912(+)
chr15:84195590-84196190(+)
chr15:84197030-84197630(+)
chr15:84197838-84198438(+)
chr15:84198780-84199380(+)
chr15:84199285-84199885(+)
chr15:84199700-84200300(+)
chr15:84201747-84202347(+)
chr15:84202271-84202871(+)
chr15:84203095-84203695(+)
chr15:84205770-84206370(+)
chr15:84206267-84206867(+)
chr15:84207357-84207957(+)
chr15:84209555-84210155(+)
chr15:84213800-84214400(+)
chr15:84214618-84215218(+)
chr15:84215141-84215741(+)
chr15:84215834-84216434(+)
chr15:84217114-84217714(+)
chr15:84218286-84218886(+)
chr15:84219489-84220089(+)
chr15:84219960-84220560(+)
chr15:84221490-84222090(+)
chr15:84223080-84223680(+)
chr15:84224131-84224731(+)
chr15:84224590-84225190(+)
chr15:84224990-84225590(+)
chr15:84225521-84226121(+)
chr15:84227010-84227610(+)
chr15:84227991-84228591(+)
chr15:84230341-84230941(+)
chr15:84232220-84232820(+)
chr15:84233070-84233670(+)
chr15:84234214-84234814(+)
chr15:84234930-84235530(+)
chr15:84235938-84236538(+)
chr15:84238530-84239130(+)
chr15:84239419-84240019(+)
chr15:84239856-84240456(+)
chr15:84240721-84241321(+)
chr15:84241312-84241912(+)
chr15:84242200-84242800(+)
chr15:84242950-84243550(+)
chr15:84243499-84244099(+)
chr15:84244290-84244890(+)
chr15:84245490-84246090(+)
chr15:84246190-84246790(+)
chr15:84246760-84247360(+)
chr15:84247344-84247944(+)
chr15:84247830-84248430(+)
chr15:84249630-84250230(+)
chr15:84250035-84250635(+)
chr15:84250972-84251572(+)
chr15:84252650-84253250(+)
chr15:84253210-84253810(+)
chr15:84254380-84254980(+)
chr15:84254938-84255538(+)
chr15:84255713-84256313(+)
chr15:84257096-84257696(+)
chr15:84258210-84258810(+)
chr15:84259070-84259670(+)
chr15:84260490-84261090(+)
chr15:84261121-84261721(+)
chr15:84263671-84264271(+)
chr15:84264490-84265090(+)
chr15:84265658-84266258(+)
chr15:84266577-84267177(+)
chr15:84270672-84271272(+)
chr15:84272730-84273330(+)
chr15:84273511-84274111(+)
chr15:84274078-84274678(+)
chr15:84274815-84275415(+)
chr15:84276870-84277470(+)
chr15:84277750-84278350(+)
chr15:84278470-84279070(+)
chr15:84279783-84280383(+)
chr15:84280443-84281043(+)
chr15:84280866-84281466(+)
chr15:84281369-84281969(+)
chr15:84281801-84282401(+)
chr15:84282354-84282954(+)
chr15:84285542-84286142(+)
chr15:84286370-84286970(+)
chr15:84287064-84287664(+)
chr15:84289710-84290310(+)
chr15:84290269-84290869(+)
chr15:84290806-84291406(+)
chr15:84291240-84291840(+)
chr15:84291890-84292490(+)
chr15:84293204-84293804(+)
chr15:84294838-84295438(+)
chr15:84295630-84296230(+)
chr15:84296770-84297370(+)
chr15:84297990-84298590(+)
chr15:84299270-84299870(+)
chr15:84299975-84300575(+)
chr15:84300990-84301590(+)
chr15:84302920-84303520(+)
chr15:84303730-84304330(+)
chr15:84304230-84304830(+)
chr15:84308060-84308660(+)
chr15:84308570-84309170(+)
chr15:84310530-84311130(+)
chr15:84311382-84311982(+)
chr15:84311820-84312420(+)
chr15:84312260-84312860(+)
chr15:84313243-84313843(+)
chr15:84314230-84314830(+)
chr15:84315545-84316145(+)
chr15:84316490-84317090(+)
chr15:84317050-84317650(+)
chr15:84317727-84318327(+)
chr15:84318511-84319111(+)
chr15:84319343-84319943(+)
chr15:84320128-84320728(+)
chr15:84320765-84321365(+)
chr15:84321371-84321971(+)
chr15:84321909-84322509(+)
chr15:84322338-84322938(+)
chr15:84323248-84323848(+)
chr15:84323976-84324576(+)
chr15:84324486-84325086(+)
chr15:84325029-84325629(+)
chr15:84325760-84326360(+)
chr15:84326221-84326821(+)
chr15:84327136-84327736(+)
chr15:84327636-84328236(+)
chr15:84328110-84328710(+)
chr15:84328910-84329510(+)
chr15:84333310-84333910(+)
chr15:84334139-84334739(+)
chr15:84334803-84335403(+)
chr15:84335875-84336475(+)
chr15:84338928-84339528(+)
chr15:84339397-84339997(+)
chr15:84340243-84340843(+)
chr15:84340870-84341470(+)
chr15:84341460-84342060(+)
chr15:84342031-84342631(+)
chr15:84348130-84348730(+)
chr15:84349770-84350370(+)
chr15:84351359-84351959(+)
chr15:84351818-84352418(+)
chr15:84352291-84352891(+)
chr15:84354064-84354664(+)
chr15:84354525-84355125(+)
chr15:84355010-84355610(+)
chr15:84355815-84356415(+)
chr15:84356365-84356965(+)
chr15:84356839-84357439(+)
chr15:84357730-84358330(+)
chr15:84359293-84359893(+)
chr15:84360370-84360970(+)
chr15:84361341-84361941(+)
chr15:84361800-84362400(+)
chr15:84362244-84362844(+)
chr15:84362680-84363280(+)
chr15:84363167-84363767(+)
chr15:84363899-84364499(+)
chr15:84364580-84365180(+)
chr15:84365617-84366217(+)
chr15:84366345-84366945(+)
chr15:84366928-84367528(+)
chr15:84367732-84368332(+)
chr15:84368300-84368900(+)
chr15:84368750-84369350(+)
chr15:84369400-84370000(+)
chr15:84370990-84371590(+)
chr15:84372670-84373270(+)
chr15:84373790-84374390(+)
chr15:84376265-84376865(+)
chr15:84376836-84377436(+)
chr15:84377430-84378030(+)
chr15:84377905-84378505(+)
chr15:84379096-84379696(+)
chr15:84379834-84380434(+)
chr15:84381874-84382474(+)
chr15:84382390-84382990(+)
chr15:84383625-84384225(+)
chr15:84385245-84385845(+)
chr15:84385752-84386352(+)
chr15:84387268-84387868(+)
chr15:84388600-84389200(+)
chr15:84389119-84389719(+)
chr15:84389690-84390290(+)
chr15:84390700-84391300(+)
chr15:84391872-84392472(+)
chr15:84398260-84398860(+)
chr15:84398850-84399450(+)
chr15:84400884-84401484(+)
chr15:84401468-84402068(+)
chr15:84401891-84402491(+)
chr15:84402362-84402962(+)
chr15:84403143-84403743(+)
chr15:84403800-84404400(+)
chr15:84404339-84404939(+)
chr15:84405227-84405827(+)
chr15:84405910-84406510(+)
chr15:84407010-84407610(+)
chr15:84408336-84408936(+)
chr15:84409810-84410410(+)
chr15:84410350-84410950(+)
chr15:84412460-84413060(+)
chr15:84413730-84414330(+)
chr15:84414813-84415413(+)
chr15:84415260-84415860(+)
chr15:84415701-84416301(+)
chr15:84416344-84416944(+)
chr15:84416870-84417470(+)
chr15:84417690-84418290(+)
chr15:84418160-84418760(+)
chr15:84421578-84422178(+)
chr15:84422675-84423275(+)
chr15:84423600-84424200(+)
chr15:84425970-84426570(+)
chr15:84429335-84429935(+)
chr15:84429778-84430378(+)
chr15:84430390-84430990(+)
chr15:84431022-84431622(+)
chr15:84432833-84433433(+)
chr15:84433270-84433870(+)
chr15:84434111-84434711(+)
chr15:84434984-84435584(+)
chr15:84435786-84436386(+)
chr15:84436347-84436947(+)
chr15:84437222-84437822(+)
chr15:84438131-84438731(+)
chr15:84440120-84440720(+)
chr15:84441058-84441658(+)
chr15:84442170-84442770(+)
chr15:84442950-84443550(+)
chr15:84443590-84444190(+)
chr15:84444395-84444995(+)
chr15:84445470-84446070(+)
chr15:84446930-84447530(+)
chr15:84453617-84454217(+)
chr15:84456066-84456666(+)
chr15:84458339-84458939(+)
chr15:84462767-84463367(+)
chr15:84465870-84466470(+)
chr15:84466894-84467494(+)
chr15:84467746-84468346(+)
chr15:84468401-84469001(+)
chr15:84468882-84469482(+)
chr15:84469670-84470270(+)
chr15:84470258-84470858(+)
chr15:84470950-84471550(+)
chr15:84472600-84473200(+)
chr15:84473750-84474350(+)
chr15:84474600-84475200(+)
chr15:84478064-84478664(+)
chr15:84478745-84479345(+)
chr15:84481080-84481680(+)
chr15:84481664-84482264(+)
chr15:84482373-84482973(+)
chr15:84484070-84484670(+)
chr15:84484592-84485192(+)
chr15:84485065-84485665(+)
chr15:84485505-84486105(+)
chr15:84487242-84487842(+)
chr15:84488550-84489150(+)
chr15:84489050-84489650(+)
chr15:84492150-84492750(+)
chr15:84494160-84494760(+)
chr15:84494790-84495390(+)
chr15:84499113-84499713(+)
chr15:84500260-84500860(+)
chr15:84501250-84501850(+)
chr15:84502393-84502993(+)
chr15:84503140-84503740(+)
chr15:84504122-84504722(+)
chr15:84504850-84505450(+)
chr15:84506578-84507178(+)
chr15:84507456-84508056(+)
chr15:84510400-84511000(+)
chr15:84510874-84511474(+)
chr15:84511396-84511996(+)
chr15:84512109-84512709(+)
chr15:84512759-84513359(+)
chr15:84513360-84513960(+)
chr15:84513911-84514511(+)
chr15:84514560-84515160(+)
chr15:84515515-84516115(+)
chr15:84516966-84517566(+)
chr15:84517955-84518555(+)
chr15:84518665-84519265(+)
chr15:84519385-84519985(+)
chr15:84520330-84520930(+)
chr15:84520828-84521428(+)
chr15:84521600-84522200(+)
chr15:84522985-84523585(+)
chr15:84523539-84524139(+)
chr15:84523974-84524574(+)
chr15:84524579-84525179(+)
chr15:84525730-84526330(+)
chr15:84526780-84527380(+)
chr15:84527548-84528148(+)
chr15:84528640-84529240(+)
chr15:84535352-84535952(+)
chr15:84535826-84536426(+)
chr15:84537488-84538088(+)
chr15:84537982-84538582(+)
chr15:84538622-84539222(+)
chr15:84539330-84539930(+)
chr15:84539901-84540501(+)
chr15:84540479-84541079(+)
chr15:84542190-84542790(+)
chr15:84542644-84543244(+)
chr15:84543430-84544030(+)
chr15:84543850-84544450(+)
chr15:84545162-84545762(+)
chr15:84547370-84547970(+)
chr15:84549110-84549710(+)
chr15:84549844-84550444(+)
chr15:84553630-84554230(+)
chr15:84555330-84555930(+)
chr15:84556070-84556670(+)
chr15:84556626-84557226(+)
chr15:84557302-84557902(+)
chr15:84558633-84559233(+)
chr15:84559250-84559850(+)
chr15:84559879-84560479(+)
chr15:84561790-84562390(+)
chr15:84562420-84563020(+)
chr15:84562952-84563552(+)
chr15:84563904-84564504(+)
chr15:84565355-84565955(+)
chr15:84566350-84566950(+)
chr15:84567040-84567640(+)
chr15:84567550-84568150(+)
chr15:84568324-84568924(+)
chr15:84568950-84569550(+)
chr15:84569430-84570030(+)
chr15:84570490-84571090(+)
chr15:84572372-84572972(+)
chr15:84572943-84573543(+)
chr15:84573517-84574117(+)
chr15:84574182-84574782(+)
chr15:84578400-84579000(+)
chr15:84580126-84580726(+)
chr15:84582100-84582700(+)
chr15:84583050-84583650(+)
chr15:84583585-84584185(+)
chr15:84586825-84587425(+)
chr15:84588074-84588674(+)
chr15:84588784-84589384(+)
chr15:84589966-84590566(+)
chr15:84591423-84592023(+)
chr15:84591896-84592496(+)
chr15:84592570-84593170(+)
chr15:84593150-84593750(+)
chr15:84593982-84594582(+)
chr15:84594755-84595355(+)
chr15:84596310-84596910(+)
chr15:84596871-84597471(+)
chr15:84597558-84598158(+)
chr15:84598198-84598798(+)
chr15:84598600-84599200(+)
chr15:84599393-84599993(+)
chr15:84600170-84600770(+)
chr15:84600610-84601210(+)
chr15:84601790-84602390(+)
chr15:84602451-84603051(+)
chr15:84605100-84605700(+)
chr15:84606890-84607490(+)
chr15:84608200-84608800(+)
chr15:84608896-84609496(+)
chr15:84610550-84611150(+)
chr15:84611190-84611790(+)
chr15:84611714-84612314(+)
chr15:84612469-84613069(+)
chr15:84613039-84613639(+)
chr15:84613937-84614537(+)
chr15:84614590-84615190(+)
chr15:84615146-84615746(+)
chr15:84615786-84616386(+)
chr15:84616970-84617570(+)
chr15:84621130-84621730(+)
chr15:84623169-84623769(+)
chr15:84623650-84624250(+)
chr15:84624530-84625130(+)
chr15:84625456-84626056(+)
chr15:84626710-84627310(+)
chr15:84627530-84628130(+)
chr15:84628162-84628762(+)
chr15:84628980-84629580(+)
chr15:84629384-84629984(+)
chr15:84630018-84630618(+)
chr15:84630695-84631295(+)
chr15:84631210-84631810(+)
chr15:84631710-84632310(+)
chr15:84632435-84633035(+)
chr15:84637730-84638330(+)
chr15:84638371-84638971(+)
chr15:84638948-84639548(+)
chr15:84639570-84640170(+)
chr15:84640238-84640838(+)
chr15:84640720-84641320(+)
chr15:84641278-84641878(+)
chr15:84641750-84642350(+)
chr15:84642468-84643068(+)
chr15:84644030-84644630(+)
chr15:84644810-84645410(+)
chr15:84645630-84646230(+)
chr15:84646080-84646680(+)
chr15:84646607-84647207(+)
chr15:84647168-84647768(+)
chr15:84648480-84649080(+)
chr15:84649265-84649865(+)
chr15:84649690-84650290(+)
chr15:84651358-84651958(+)
chr15:84652396-84652996(+)
chr15:84653308-84653908(+)
chr15:84654190-84654790(+)
chr15:84655430-84656030(+)
chr15:84656013-84656613(+)
chr15:84656930-84657530(+)
chr15:84658420-84659020(+)
chr15:84659090-84659690(+)
chr15:84659845-84660445(+)
chr15:84660260-84660860(+)
chr15:84660878-84661478(+)
chr15:84661452-84662052(+)
chr15:84662314-84662914(+)
chr15:84663560-84664160(+)
chr15:84666530-84667130(+)
chr15:84667343-84667943(+)
chr15:84668302-84668902(+)
chr15:84669151-84669751(+)
chr15:84669678-84670278(+)
chr15:84670243-84670843(+)
chr15:84670940-84671540(+)
chr15:84671670-84672270(+)
chr15:84672389-84672989(+)
chr15:84672830-84673430(+)
chr15:84673940-84674540(+)
chr15:84675039-84675639(+)
chr15:84676930-84677530(+)
chr15:84677450-84678050(+)
chr15:84678343-84678943(+)
chr15:84678873-84679473(+)
chr15:84679330-84679930(+)
chr15:84679791-84680391(+)
chr15:84680990-84681590(+)
chr15:84681597-84682197(+)
chr15:84682420-84683020(+)
chr15:84683273-84683873(+)
chr15:84683999-84684599(+)
chr15:84684525-84685125(+)
chr15:84685021-84685621(+)
chr15:84686399-84686999(+)
chr15:84686870-84687470(+)
chr15:84687690-84688290(+)
chr15:84688227-84688827(+)
chr15:84689129-84689729(+)
chr15:84689569-84690169(+)
chr15:84690010-84690610(+)
chr15:84691207-84691807(+)
chr15:84692271-84692871(+)
chr15:84692859-84693459(+)
chr15:84693750-84694350(+)
chr15:84694670-84695270(+)
chr15:84696030-84696630(+)
chr15:84696610-84697210(+)
chr15:84697168-84697768(+)
chr15:84698381-84698981(+)
chr15:84698910-84699510(+)
chr15:84699665-84700265(+)
chr15:84700752-84701352(+)
chr15:84701810-84702410(+)
chr15:84702413-84703013(+)
chr15:84702894-84703494(+)
chr15:84703452-84704052(+)
chr15:84704028-84704628(+)
chr15:84704760-84705360(+)
chr15:84705524-84706124(+)
chr15:84706006-84706606(+)
chr15:84706590-84707190(+)
chr15:84707510-84708110(+)
chr15:84708350-84708950(+)
chr15:84709170-84709770(+)
chr15:84710215-84710815(+)
chr15:84711332-84711932(+)
chr15:84711930-84712530(+)
chr15:84714670-84715270(+)
chr15:84715460-84716060(+)
chr15:84717038-84717638(+)
chr15:84717466-84718066(+)
chr15:84718132-84718732(+)
chr15:84718729-84719329(+)
chr15:84719699-84720299(+)
chr15:84720690-84721290(+)
chr15:84721944-84722544(+)
chr15:84723147-84723747(+)
chr15:84725100-84725700(+)
chr15:84725830-84726430(+)
chr15:84726598-84727198(+)
chr15:84727990-84728590(+)
chr15:84728770-84729370(+)
chr15:84729450-84730050(+)
chr15:84730710-84731310(+)
chr15:84732694-84733294(+)
chr15:84733890-84734490(+)
chr15:84736527-84737127(+)
chr15:84737284-84737884(+)
chr15:84738030-84738630(+)
chr15:84738770-84739370(+)
chr15:84741075-84741675(+)
chr15:84743070-84743670(+)
chr15:84748049-84748649(+)
chr15:84748657-84749257(+)
chr15:84749236-84749836(+)
chr15:84749914-84750514(+)
chr15:84750478-84751078(+)
chr15:84751318-84751918(+)
chr15:84752010-84752610(+)
chr15:84752520-84753120(+)
chr15:84753940-84754540(+)
chr15:84754717-84755317(+)
chr15:84755212-84755812(+)
chr15:84757310-84757910(+)
chr15:84758190-84758790(+)
chr15:84760110-84760710(+)
chr15:84761050-84761650(+)
chr15:84762764-84763364(+)
chr15:84763451-84764051(+)
chr15:84764050-84764650(+)
chr15:84765049-84765649(+)
chr15:84765697-84766297(+)
chr15:84766120-84766720(+)
chr15:84766804-84767404(+)
chr15:84767297-84767897(+)
chr15:84767761-84768361(+)
chr15:84769540-84770140(+)
chr15:84770510-84771110(+)
chr15:84771070-84771670(+)
chr15:84771914-84772514(+)
chr15:84772630-84773230(+)
chr15:84773394-84773994(+)
chr15:84773995-84774595(+)
chr15:84774486-84775086(+)
chr15:84775760-84776360(+)
chr15:84777384-84777984(+)
chr15:84777900-84778500(+)
chr15:84779090-84779690(+)
chr15:84779774-84780374(+)
chr15:84780235-84780835(+)
chr15:84780658-84781258(+)
chr15:84781390-84781990(+)
chr15:84782160-84782760(+)
chr15:84782570-84783170(+)
chr15:84783240-84783840(+)
chr15:84783740-84784340(+)
chr15:84785070-84785670(+)
chr15:84785874-84786474(+)
chr15:84786780-84787380(+)
chr15:84787200-84787800(+)
chr15:84788015-84788615(+)
chr15:84788635-84789235(+)
chr15:84789520-84790120(+)
chr15:84790630-84791230(+)
chr15:84791115-84791715(+)
chr15:84791922-84792522(+)
chr15:84794743-84795343(+)
chr15:84795350-84795950(+)
chr15:84796760-84797360(+)
chr15:84797352-84797952(+)
chr15:84797947-84798547(+)
chr15:84798550-84799150(+)
chr15:84799064-84799664(+)
chr15:84799588-84800188(+)
chr15:84799996-84800596(+)
chr15:84801442-84802042(+)
chr15:84802170-84802770(+)
chr15:84803485-84804085(+)
chr15:84804142-84804742(+)
chr15:84804695-84805295(+)
chr15:84805735-84806335(+)
chr15:84806710-84807310(+)
chr15:84807810-84808410(+)
chr15:84808655-84809255(+)
chr15:84809130-84809730(+)
chr15:84810250-84810850(+)
chr15:84810845-84811445(+)
chr15:84811476-84812076(+)
chr15:84812705-84813305(+)
chr15:84813580-84814180(+)
chr15:84814930-84815530(+)
chr15:84815983-84816583(+)
chr15:84816440-84817040(+)
chr15:84817370-84817970(+)
chr15:84819111-84819711(+)
chr15:84819802-84820402(+)
chr15:84820206-84820806(+)
chr15:84821124-84821724(+)
chr15:84821550-84822150(+)
chr15:84822089-84822689(+)
chr15:84822697-84823297(+)
chr15:84823357-84823957(+)
chr15:84823851-84824451(+)
chr15:84824547-84825147(+)
chr15:84825128-84825728(+)
chr15:84826085-84826685(+)
chr15:84826666-84827266(+)
chr15:84827171-84827771(+)
chr15:84827939-84828539(+)
chr15:84828425-84829025(+)
chr15:84830900-84831500(+)
chr15:84831743-84832343(+)
chr15:84832360-84832960(+)
chr15:84833056-84833656(+)
chr15:84833490-84834090(+)
chr15:84837755-84838355(+)
chr15:84841112-84841712(+)
chr15:84841867-84842467(+)
chr15:84853712-84854312(+)
chr15:84854818-84855418(+)
chr15:84857982-84858582(+)
chr15:84858502-84859102(+)
chr15:84861718-84862318(+)
chr15:84864076-84864676(+)
chr15:84865445-84866045(+)
chr15:84866595-84867195(+)
chr15:84867230-84867830(+)
chr15:84868438-84869038(+)
chr15:84904175-84904775(+)
chr15:84910532-84911132(+)
chr15:84914994-84915594(+)
chr15:84915797-84916397(+)
chr15:84916594-84917194(+)
chr15:84917275-84917875(+)
chr15:84917740-84918340(+)
chr15:84918509-84919109(+)
chr15:84919541-84920141(+)
chr15:84921010-84921610(+)
chr15:84921870-84922470(+)
chr15:84922576-84923176(+)
chr15:84923284-84923884(+)
chr15:84924490-84925090(+)
chr15:84926918-84927518(+)
chr15:84929542-84930142(+)
chr15:84930661-84931261(+)
chr15:84931789-84932389(+)
chr15:84932490-84933090(+)
chr15:84937260-84937860(+)
chr15:84937733-84938333(+)
chr15:84940930-84941530(+)
chr15:84941350-84941950(+)
chr15:84941913-84942513(+)
chr15:84942444-84943044(+)
chr15:84943851-84944451(+)
chr15:84944450-84945050(+)
chr15:84944898-84945498(+)
chr15:84945901-84946501(+)
chr15:84946681-84947281(+)
chr15:84947257-84947857(+)
chr15:84948142-84948742(+)
chr15:84949257-84949857(+)
chr15:84950252-84950852(+)
chr15:84950752-84951352(+)
chr15:84951530-84952130(+)
chr15:84952468-84953068(+)
chr15:84953153-84953753(+)
chr15:84953663-84954263(+)
chr15:84954218-84954818(+)
chr15:84954874-84955474(+)
chr15:84955449-84956049(+)
chr15:84956044-84956644(+)
chr15:84956595-84957195(+)
chr15:84957260-84957860(+)
chr15:84957923-84958523(+)
chr15:84963440-84964040(+)
chr15:84976237-84976837(+)
chr15:84981055-84981655(+)
chr15:85043276-85043876(+)
chr15:85059903-85060503(+)
chr15:85065128-85065728(+)
chr15:85067900-85068500(+)
chr15:85069902-85070502(+)
chr15:85070920-85071520(+)
chr15:85071460-85072060(+)
chr15:85071960-85072560(+)
chr15:85072770-85073370(+)
chr15:85073635-85074235(+)
chr15:85074335-85074935(+)
chr15:85074890-85075490(+)
chr15:85075820-85076420(+)
chr15:85076720-85077320(+)
chr15:85077943-85078543(+)
chr15:85079300-85079900(+)
chr15:85080180-85080780(+)
chr15:85082065-85082665(+)
chr15:85082945-85083545(+)
chr15:85084030-85084630(+)
chr15:85084860-85085460(+)
chr15:85085600-85086200(+)
chr15:85086590-85087190(+)
chr15:85088810-85089410(+)
chr15:85089222-85089822(+)
chr15:85089890-85090490(+)
chr15:85090390-85090990(+)
chr15:85090817-85091417(+)
chr15:85091274-85091874(+)
chr15:85092320-85092920(+)
chr15:85093653-85094253(+)
chr15:85094390-85094990(+)
chr15:85095045-85095645(+)
chr15:85095450-85096050(+)
chr15:85095970-85096570(+)
chr15:85097070-85097670(+)
chr15:85097735-85098335(+)
chr15:85098285-85098885(+)
chr15:85098695-85099295(+)
chr15:85099225-85099825(+)
chr15:85100460-85101060(+)
chr15:85101030-85101630(+)
chr15:85101500-85102100(+)
chr15:85102169-85102769(+)
chr15:85102842-85103442(+)
chr15:85103290-85103890(+)
chr15:85104858-85105458(+)
chr15:85106622-85107222(+)
chr15:85109200-85109800(+)
chr15:85109895-85110495(+)
chr15:85110913-85111513(+)
chr15:85111730-85112330(+)
chr15:85112375-85112975(+)
chr15:85113184-85113784(+)
chr15:85113677-85114277(+)
chr15:85114155-85114755(+)
chr15:85115250-85115850(+)
chr15:85115878-85116478(+)
chr15:85116828-85117428(+)
chr15:85117680-85118280(+)
chr15:85118315-85118915(+)
chr15:85119350-85119950(+)
chr15:85119865-85120465(+)
chr15:85120460-85121060(+)
chr15:85121012-85121612(+)
chr15:85121494-85122094(+)
chr15:85121901-85122501(+)
chr15:85122418-85123018(+)
chr15:85123215-85123815(+)
chr15:85123624-85124224(+)
chr15:85124170-85124770(+)
chr15:85124924-85125524(+)
chr15:85125731-85126331(+)
chr15:85126325-85126925(+)
chr15:85126978-85127578(+)
chr15:85127820-85128420(+)
chr15:85128483-85129083(+)
chr15:85129310-85129910(+)
chr15:85129814-85130414(+)
chr15:85130349-85130949(+)
chr15:85131106-85131706(+)
chr15:85131576-85132176(+)
chr15:85132112-85132712(+)
chr15:85132640-85133240(+)
chr15:85133460-85134060(+)
chr15:85134252-85134852(+)
chr15:85134890-85135490(+)
chr15:85135530-85136130(+)
chr15:85136170-85136770(+)
chr15:85136640-85137240(+)
chr15:85137080-85137680(+)
chr15:85137882-85138482(+)
chr15:85138821-85139421(+)
chr15:85139370-85139970(+)
chr15:85140140-85140740(+)
chr15:85140870-85141470(+)
chr15:85141383-85141983(+)
chr15:85142140-85142740(+)
chr15:85142545-85143145(+)
chr15:85142995-85143595(+)
chr15:85143399-85143999(+)
chr15:85143882-85144482(+)
chr15:85144428-85145028(+)
chr15:85145262-85145862(+)
chr15:85146112-85146712(+)
chr15:85146668-85147268(+)
chr15:85147082-85147682(+)
chr15:85148128-85148728(+)
chr15:85148615-85149215(+)
chr15:85149185-85149785(+)
chr15:85149890-85150490(+)
chr15:85150370-85150970(+)
chr15:85150951-85151551(+)
chr15:85151832-85152432(+)
chr15:85152537-85153137(+)
chr15:85153013-85153613(+)
chr15:85153810-85154410(+)
chr15:85154317-85154917(+)
chr15:85154743-85155343(+)
chr15:85155185-85155785(+)
chr15:85156908-85157508(+)
chr15:85157570-85158170(+)
chr15:85158139-85158739(+)
chr15:85158553-85159153(+)
chr15:85159331-85159931(+)
chr15:85159990-85160590(+)
chr15:85160465-85161065(+)
chr15:85161660-85162260(+)
chr15:85162455-85163055(+)
chr15:85163110-85163710(+)
chr15:85163867-85164467(+)
chr15:85164549-85165149(+)
chr15:85165140-85165740(+)
chr15:85165550-85166150(+)
chr15:85166431-85167031(+)
chr15:85167619-85168219(+)
chr15:85168300-85168900(+)
chr15:85168910-85169510(+)
chr15:85173445-85174045(+)
chr15:85174283-85174883(+)
chr15:85174903-85175503(+)
chr15:85175451-85176051(+)
chr15:85176645-85177245(+)
chr15:85177152-85177752(+)
chr15:85177700-85178300(+)
chr15:85178337-85178937(+)
chr15:85178930-85179530(+)
chr15:85180313-85180913(+)
chr15:85180730-85181330(+)
chr15:85181279-85181879(+)
chr15:85182625-85183225(+)
chr15:85183305-85183905(+)
chr15:85184055-85184655(+)
chr15:85184735-85185335(+)
chr15:85185685-85186285(+)
chr15:85186365-85186965(+)
chr15:85187081-85187681(+)
chr15:85187758-85188358(+)
chr15:85188600-85189200(+)
chr15:85189285-85189885(+)
chr15:85190214-85190814(+)
chr15:85190853-85191453(+)
chr15:85191656-85192256(+)
chr15:85192240-85192840(+)
chr15:85192855-85193455(+)
chr15:85193755-85194355(+)
chr15:85194426-85195026(+)
chr15:85195370-85195970(+)
chr15:85195984-85196584(+)
chr15:85196844-85197444(+)
chr15:85197249-85197849(+)
chr15:85197814-85198414(+)
chr15:85198414-85199014(+)
chr15:85198842-85199442(+)
chr15:85199382-85199982(+)
chr15:85199933-85200533(+)
chr15:85200762-85201362(+)
chr15:85201347-85201947(+)
chr15:85202044-85202644(+)
chr15:85202564-85203164(+)
chr15:85203230-85203830(+)
chr15:85203665-85204265(+)
chr15:85204181-85204781(+)
chr15:85205130-85205730(+)
chr15:85205673-85206273(+)
chr15:85206134-85206734(+)
chr15:85206985-85207585(+)
chr15:85208460-85209060(+)
chr15:85209050-85209650(+)
chr15:85209550-85210150(+)
chr15:85209970-85210570(+)
chr15:85210430-85211030(+)
chr15:85211591-85212191(+)
chr15:85212182-85212782(+)
chr15:85212884-85213484(+)
chr15:85214314-85214914(+)
chr15:85214972-85215572(+)
chr15:85216510-85217110(+)
chr15:85217886-85218486(+)
chr15:85218875-85219475(+)
chr15:85219635-85220235(+)
chr15:85220885-85221485(+)
chr15:85224937-85225537(+)
chr15:85225990-85226590(+)
chr15:85227239-85227839(+)
chr15:85228396-85228996(+)
chr15:85228870-85229470(+)
chr15:85229583-85230183(+)
chr15:85230190-85230790(+)
chr15:85231130-85231730(+)
chr15:85231740-85232340(+)
chr15:85232330-85232930(+)
chr15:85233035-85233635(+)
chr15:85233475-85234075(+)
chr15:85234850-85235450(+)
chr15:85235547-85236147(+)
chr15:85236030-85236630(+)
chr15:85236693-85237293(+)
chr15:85239160-85239760(+)
chr15:85239612-85240212(+)
chr15:85240633-85241233(+)
chr15:85241671-85242271(+)
chr15:85242110-85242710(+)
chr15:85242814-85243414(+)
chr15:85246175-85246775(+)
chr15:85246960-85247560(+)
chr15:85247590-85248190(+)
chr15:85248080-85248680(+)
chr15:85249923-85250523(+)
chr15:85250679-85251279(+)
chr15:85251838-85252438(+)
chr15:85255266-85255866(+)
chr15:85256573-85257173(+)
chr15:85257232-85257832(+)
chr15:85257643-85258243(+)
chr15:85258059-85258659(+)
chr15:85258595-85259195(+)
chr15:85259284-85259884(+)
chr15:85260042-85260642(+)
chr15:85260495-85261095(+)
chr15:85261530-85262130(+)
chr15:85262110-85262710(+)
chr15:85262610-85263210(+)
chr15:85263520-85264120(+)
chr15:85264409-85265009(+)
chr15:85265320-85265920(+)
chr15:85265858-85266458(+)
chr15:85266410-85267010(+)
chr15:85268063-85268663(+)
chr15:85269340-85269940(+)
chr15:85270574-85271174(+)
chr15:85271100-85271700(+)
chr15:85271905-85272505(+)
chr15:85273010-85273610(+)
chr15:85274102-85274702(+)
chr15:85274921-85275521(+)
chr15:85275348-85275948(+)
chr15:85276010-85276610(+)
chr15:85276490-85277090(+)
chr15:85277149-85277749(+)
chr15:85277692-85278292(+)
chr15:85278194-85278794(+)
chr15:85278708-85279308(+)
chr15:85279517-85280117(+)
chr15:85280147-85280747(+)
chr15:85280850-85281450(+)
chr15:85281642-85282242(+)
chr15:85283123-85283723(+)
chr15:85283785-85284385(+)
chr15:85284217-85284817(+)
chr15:85285303-85285903(+)
chr15:85286170-85286770(+)
chr15:85287450-85288050(+)
chr15:85287890-85288490(+)
chr15:85288365-85288965(+)
chr15:85289424-85290024(+)
chr15:85290854-85291454(+)
chr15:85291537-85292137(+)
chr15:85292390-85292990(+)
chr15:85293170-85293770(+)
chr15:85293767-85294367(+)
chr15:85294298-85294898(+)
chr15:85294900-85295500(+)
chr15:85295320-85295920(+)
chr15:85295845-85296445(+)
chr15:85297044-85297644(+)
chr15:85297783-85298383(+)
chr15:85298310-85298910(+)
chr15:85299065-85299665(+)
chr15:85299950-85300550(+)
chr15:85300690-85301290(+)
chr15:85301420-85302020(+)
chr15:85302124-85302724(+)
chr15:85302622-85303222(+)
chr15:85303270-85303870(+)
chr15:85303830-85304430(+)
chr15:85304782-85305382(+)
chr15:85305375-85305975(+)
chr15:85306098-85306698(+)
chr15:85306910-85307510(+)
chr15:85307716-85308316(+)
chr15:85308171-85308771(+)
chr15:85308815-85309415(+)
chr15:85309702-85310302(+)
chr15:85311709-85312309(+)
chr15:85312530-85313130(+)
chr15:85313030-85313630(+)
chr15:85313450-85314050(+)
chr15:85314090-85314690(+)
chr15:85315151-85315751(+)
chr15:85315593-85316193(+)
chr15:85316883-85317483(+)
chr15:85319092-85319692(+)
chr15:85319845-85320445(+)
chr15:85321307-85321907(+)
chr15:85321795-85322395(+)
chr15:85322813-85323413(+)
chr15:85323420-85324020(+)
chr15:85324150-85324750(+)
chr15:85324639-85325239(+)
chr15:85325485-85326085(+)
chr15:85326492-85327092(+)
chr15:85326948-85327548(+)
chr15:85327534-85328134(+)
chr15:85328153-85328753(+)
chr15:85328715-85329315(+)
chr15:85329540-85330140(+)
chr15:85330139-85330739(+)
chr15:85330540-85331140(+)
chr15:85331120-85331720(+)
chr15:85331700-85332300(+)
chr15:85332863-85333463(+)
chr15:85333334-85333934(+)
chr15:85333790-85334390(+)
chr15:85334192-85334792(+)
chr15:85334999-85335599(+)
chr15:85335710-85336310(+)
chr15:85336470-85337070(+)
chr15:85337770-85338370(+)
chr15:85338323-85338923(+)
chr15:85338910-85339510(+)
chr15:85339790-85340390(+)
chr15:85340374-85340974(+)
chr15:85341239-85341839(+)
chr15:85342025-85342625(+)
chr15:85342633-85343233(+)
chr15:85343350-85343950(+)
chr15:85345061-85345661(+)
chr15:85346123-85346723(+)
chr15:85346965-85347565(+)
chr15:85347489-85348089(+)
chr15:85348164-85348764(+)
chr15:85349190-85349790(+)
chr15:85350370-85350970(+)
chr15:85351179-85351779(+)
chr15:85351921-85352521(+)
chr15:85352420-85353020(+)
chr15:85353206-85353806(+)
chr15:85353608-85354208(+)
chr15:85354290-85354890(+)
chr15:85354836-85355436(+)
chr15:85355310-85355910(+)
chr15:85355993-85356593(+)
chr15:85356575-85357175(+)
chr15:85357099-85357699(+)
chr15:85357999-85358599(+)
chr15:85358859-85359459(+)
chr15:85359756-85360356(+)
chr15:85360185-85360785(+)
chr15:85360775-85361375(+)
chr15:85361510-85362110(+)
chr15:85362407-85363007(+)
chr15:85363203-85363803(+)
chr15:85363884-85364484(+)
chr15:85364607-85365207(+)
chr15:85366037-85366637(+)
chr15:85366567-85367167(+)
chr15:85367316-85367916(+)
chr15:85367738-85368338(+)
chr15:85368541-85369141(+)
chr15:85368950-85369550(+)
chr15:85369516-85370116(+)
chr15:85369930-85370530(+)
chr15:85370365-85370965(+)
chr15:85371108-85371708(+)
chr15:85371618-85372218(+)
chr15:85372519-85373119(+)
chr15:85373224-85373824(+)
chr15:85374107-85374707(+)
chr15:85374743-85375343(+)
chr15:85375163-85375763(+)
chr15:85375581-85376181(+)
chr15:85376050-85376650(+)
chr15:85376540-85377140(+)
chr15:85377226-85377826(+)
chr15:85377680-85378280(+)
chr15:85378197-85378797(+)
chr15:85378854-85379454(+)
chr15:85379476-85380076(+)
chr15:85379959-85380559(+)
chr15:85380558-85381158(+)
chr15:85381002-85381602(+)
chr15:85381428-85382028(+)
chr15:85382293-85382893(+)
chr15:85382750-85383350(+)
chr15:85383230-85383830(+)
chr15:85383946-85384546(+)
chr15:85384429-85385029(+)
chr15:85385197-85385797(+)
chr15:85385800-85386400(+)
chr15:85386422-85387022(+)
chr15:85387173-85387773(+)
chr15:85387700-85388300(+)
chr15:85388165-85388765(+)
chr15:85388675-85389275(+)
chr15:85389851-85390451(+)
chr15:85390758-85391358(+)
chr15:85393460-85394060(+)
chr15:85394099-85394699(+)
chr15:85395254-85395854(+)
chr15:85395852-85396452(+)
chr15:85396281-85396881(+)
chr15:85397595-85398195(+)
chr15:85398287-85398887(+)
chr15:85399250-85399850(+)
chr15:85399689-85400289(+)
chr15:85400230-85400830(+)
chr15:85400866-85401466(+)
chr15:85401680-85402280(+)
chr15:85402264-85402864(+)
chr15:85402730-85403330(+)
chr15:85403236-85403836(+)
chr15:85404024-85404624(+)
chr15:85404913-85405513(+)
chr15:85405408-85406008(+)
chr15:85406074-85406674(+)
chr15:85406773-85407373(+)
chr15:85407315-85407915(+)
chr15:85408110-85408710(+)
chr15:85408706-85409306(+)
chr15:85409830-85410430(+)
chr15:85410339-85410939(+)
chr15:85411129-85411729(+)
chr15:85411906-85412506(+)
chr15:85412816-85413416(+)
chr15:85413730-85414330(+)
chr15:85414589-85415189(+)
chr15:85415236-85415836(+)
chr15:85415728-85416328(+)
chr15:85416630-85417230(+)
chr15:85417098-85417698(+)
chr15:85417671-85418271(+)
chr15:85418214-85418814(+)
chr15:85419350-85419950(+)
chr15:85420108-85420708(+)
chr15:85420830-85421430(+)
chr15:85421616-85422216(+)
chr15:85422367-85422967(+)
chr15:85422913-85423513(+)
chr15:85423490-85424090(+)
chr15:85423996-85424596(+)
chr15:85424583-85425183(+)
chr15:85425310-85425910(+)
chr15:85425890-85426490(+)
chr15:85426601-85427201(+)
chr15:85427057-85427657(+)
chr15:85427484-85428084(+)
chr15:85428500-85429100(+)
chr15:85429072-85429672(+)
chr15:85429650-85430250(+)
chr15:85431002-85431602(+)
chr15:85431746-85432346(+)
chr15:85432273-85432873(+)
chr15:85433142-85433742(+)
chr15:85433812-85434412(+)
chr15:85434544-85435144(+)
chr15:85435340-85435940(+)
chr15:85435939-85436539(+)
chr15:85436650-85437250(+)
chr15:85437747-85438347(+)
chr15:85438162-85438762(+)
chr15:85439970-85440570(+)
chr15:85441862-85442462(+)
chr15:85443390-85443990(+)
chr15:85443930-85444530(+)
chr15:85444350-85444950(+)
chr15:85445310-85445910(+)
chr15:85446000-85446600(+)
chr15:85446490-85447090(+)
chr15:85447111-85447711(+)
chr15:85447540-85448140(+)
chr15:85448216-85448816(+)
chr15:85448650-85449250(+)
chr15:85449100-85449700(+)
chr15:85450003-85450603(+)
chr15:85450809-85451409(+)
chr15:85451672-85452272(+)
chr15:85452160-85452760(+)
chr15:85452780-85453380(+)
chr15:85453310-85453910(+)
chr15:85454055-85454655(+)
chr15:85454973-85455573(+)
chr15:85455382-85455982(+)
chr15:85456041-85456641(+)
chr15:85456483-85457083(+)
chr15:85457573-85458173(+)
chr15:85458084-85458684(+)
chr15:85458515-85459115(+)
chr15:85459010-85459610(+)
chr15:85459565-85460165(+)
chr15:85460110-85460710(+)
chr15:85460540-85461140(+)
chr15:85460955-85461555(+)
chr15:85461675-85462275(+)
chr15:85462306-85462906(+)
chr15:85462900-85463500(+)
chr15:85463693-85464293(+)
chr15:85464311-85464911(+)
chr15:85465230-85465830(+)
chr15:85465775-85466375(+)
chr15:85466390-85466990(+)
chr15:85466880-85467480(+)
chr15:85467741-85468341(+)
chr15:85468343-85468943(+)
chr15:85468990-85469590(+)
chr15:85469581-85470181(+)
chr15:85469997-85470597(+)
chr15:85470696-85471296(+)
chr15:85471285-85471885(+)
chr15:85471960-85472560(+)
chr15:85473026-85473626(+)
chr15:85474250-85474850(+)
chr15:85474890-85475490(+)
chr15:85475606-85476206(+)
chr15:85476310-85476910(+)
chr15:85477230-85477830(+)
chr15:85478061-85478661(+)
chr15:85478605-85479205(+)
chr15:85479430-85480030(+)
chr15:85480284-85480884(+)
chr15:85480750-85481350(+)
chr15:85481410-85482010(+)
chr15:85482160-85482760(+)
chr15:85483065-85483665(+)
chr15:85483910-85484510(+)
chr15:85484470-85485070(+)
chr15:85485607-85486207(+)
chr15:85486326-85486926(+)
chr15:85486750-85487350(+)
chr15:85487450-85488050(+)
chr15:85488112-85488712(+)
chr15:85488514-85489114(+)
chr15:85488950-85489550(+)
chr15:85489632-85490232(+)
chr15:85490225-85490825(+)
chr15:85491340-85491940(+)
chr15:85492181-85492781(+)
chr15:85492882-85493482(+)
chr15:85493395-85493995(+)
chr15:85494026-85494626(+)
chr15:85494835-85495435(+)
chr15:85495564-85496164(+)
chr15:85496287-85496887(+)
chr15:85496959-85497559(+)
chr15:85497873-85498473(+)
chr15:85498467-85499067(+)
chr15:85499570-85500170(+)
chr15:85500380-85500980(+)
chr15:85501360-85501960(+)
chr15:85501925-85502525(+)
chr15:85502718-85503318(+)
chr15:85503615-85504215(+)
chr15:85504135-85504735(+)
chr15:85504831-85505431(+)
chr15:85505650-85506250(+)
chr15:85506078-85506678(+)
chr15:85506690-85507290(+)
chr15:85507370-85507970(+)
chr15:85507931-85508531(+)
chr15:85508490-85509090(+)
chr15:85508910-85509510(+)
chr15:85509528-85510128(+)
chr15:85510536-85511136(+)
chr15:85511202-85511802(+)
chr15:85511674-85512274(+)
chr15:85512143-85512743(+)
chr15:85512810-85513410(+)
chr15:85513310-85513910(+)
chr15:85513931-85514531(+)
chr15:85514560-85515160(+)
chr15:85515180-85515780(+)
chr15:85515923-85516523(+)
chr15:85516585-85517185(+)
chr15:85517012-85517612(+)
chr15:85517453-85518053(+)
chr15:85517910-85518510(+)
chr15:85518340-85518940(+)
chr15:85518886-85519486(+)
chr15:85519944-85520544(+)
chr15:85520863-85521463(+)
chr15:85521773-85522373(+)
chr15:85522482-85523082(+)
chr15:85522917-85523517(+)
chr15:85523654-85524254(+)
chr15:85524238-85524838(+)
chr15:85524934-85525534(+)
chr15:85525660-85526260(+)
chr15:85526290-85526890(+)
chr15:85526815-85527415(+)
chr15:85528173-85528773(+)
chr15:85528603-85529203(+)
chr15:85529268-85529868(+)
chr15:85529710-85530310(+)
chr15:85531007-85531607(+)
chr15:85531424-85532024(+)
chr15:85532167-85532767(+)
chr15:85533578-85534178(+)
chr15:85534458-85535058(+)
chr15:85535115-85535715(+)
chr15:85535653-85536253(+)
chr15:85536550-85537150(+)
chr15:85537407-85538007(+)
chr15:85538643-85539243(+)
chr15:85539833-85540433(+)
chr15:85541046-85541646(+)
chr15:85542405-85543005(+)
chr15:85542945-85543545(+)
chr15:85543356-85543956(+)
chr15:85544068-85544668(+)
chr15:85545070-85545670(+)
chr15:85545647-85546247(+)
chr15:85546060-85546660(+)
chr15:85547001-85547601(+)
chr15:85547657-85548257(+)
chr15:85548467-85549067(+)
chr15:85549103-85549703(+)
chr15:85549875-85550475(+)
chr15:85550325-85550925(+)
chr15:85550934-85551534(+)
chr15:85551880-85552480(+)
chr15:85552665-85553265(+)
chr15:85553401-85554001(+)
chr15:85553938-85554538(+)
chr15:85556130-85556730(+)
chr15:85556678-85557278(+)
chr15:85558070-85558670(+)
chr15:85559666-85560266(+)
chr15:85561276-85561876(+)
chr15:85563147-85563747(+)
chr15:85564070-85564670(+)
chr15:85564778-85565378(+)
chr15:85566039-85566639(+)
chr15:85567092-85567692(+)
chr15:85567822-85568422(+)
chr15:85568649-85569249(+)
chr15:85569312-85569912(+)
chr15:85570004-85570604(+)
chr15:85570405-85571005(+)
chr15:85571780-85572380(+)
chr15:85572324-85572924(+)
chr15:85572917-85573517(+)
chr15:85573384-85573984(+)
chr15:85573806-85574406(+)
chr15:85574339-85574939(+)
chr15:85575132-85575732(+)
chr15:85576273-85576873(+)
chr15:85576870-85577470(+)
chr15:85577426-85578026(+)
chr15:85579146-85579746(+)
chr15:85579840-85580440(+)
chr15:85580793-85581393(+)
chr15:85582363-85582963(+)
chr15:85583577-85584177(+)
chr15:85584430-85585030(+)
chr15:85584875-85585475(+)
chr15:85585943-85586543(+)
chr15:85587386-85587986(+)
chr15:85588009-85588609(+)
chr15:85588629-85589229(+)
chr15:85589179-85589779(+)
chr15:85590389-85590989(+)
chr15:85591567-85592167(+)
chr15:85592891-85593491(+)
chr15:85593852-85594452(+)
chr15:85600377-85600977(+)
chr15:85601070-85601670(+)
chr15:85602870-85603470(+)
chr15:85604050-85604650(+)
chr15:85605099-85605699(+)
chr15:85605701-85606301(+)
chr15:85606234-85606834(+)
chr15:85606727-85607327(+)
chr15:85607410-85608010(+)
chr15:85607834-85608434(+)
chr15:85608785-85609385(+)
chr15:85609290-85609890(+)
chr15:85610070-85610670(+)
chr15:85610790-85611390(+)
chr15:85612361-85612961(+)
chr15:85612901-85613501(+)
chr15:85614169-85614769(+)
chr15:85614601-85615201(+)
chr15:85615690-85616290(+)
chr15:85616690-85617290(+)
chr15:85617336-85617936(+)
chr15:85618045-85618645(+)
chr15:85618482-85619082(+)
chr15:85618992-85619592(+)
chr15:85619890-85620490(+)
chr15:85620427-85621027(+)
chr15:85620848-85621448(+)
chr15:85621390-85621990(+)
chr15:85622010-85622610(+)
chr15:85622740-85623340(+)
chr15:85623530-85624130(+)
chr15:85624353-85624953(+)
chr15:85625140-85625740(+)
chr15:85626070-85626670(+)
chr15:85626481-85627081(+)
chr15:85627358-85627958(+)
chr15:85628030-85628630(+)
chr15:85628815-85629415(+)
chr15:85629715-85630315(+)
chr15:85630330-85630930(+)
chr15:85631180-85631780(+)
chr15:85632305-85632905(+)
chr15:85632993-85633593(+)
chr15:85633511-85634111(+)
chr15:85634554-85635154(+)
chr15:85635086-85635686(+)
chr15:85635630-85636230(+)
chr15:85636278-85636878(+)
chr15:85636970-85637570(+)
chr15:85637804-85638404(+)
chr15:85638510-85639110(+)
chr15:85638945-85639545(+)
chr15:85639685-85640285(+)
chr15:85640344-85640944(+)
chr15:85640879-85641479(+)
chr15:85642371-85642971(+)
chr15:85643268-85643868(+)
chr15:85643698-85644298(+)
chr15:85644134-85644734(+)
chr15:85644613-85645213(+)
chr15:85645120-85645720(+)
chr15:85646137-85646737(+)
chr15:85646720-85647320(+)
chr15:85647667-85648267(+)
chr15:85648130-85648730(+)
chr15:85648660-85649260(+)
chr15:85649484-85650084(+)
chr15:85650030-85650630(+)
chr15:85650603-85651203(+)
chr15:85651205-85651805(+)
chr15:85652090-85652690(+)
chr15:85652763-85653363(+)
chr15:85653610-85654210(+)
chr15:85655550-85656150(+)
chr15:85656112-85656712(+)
chr15:85656690-85657290(+)
chr15:85657309-85657909(+)
chr15:85658030-85658630(+)
chr15:85658570-85659170(+)
chr15:85659191-85659791(+)
chr15:85659710-85660310(+)
chr15:85660111-85660711(+)
chr15:85661196-85661796(+)
chr15:85661744-85662344(+)
chr15:85662386-85662986(+)
chr15:85663025-85663625(+)
chr15:85663775-85664375(+)
chr15:85664278-85664878(+)
chr15:85664990-85665590(+)
chr15:85665470-85666070(+)
chr15:85666120-85666720(+)
chr15:85666530-85667130(+)
chr15:85667228-85667828(+)
chr15:85668166-85668766(+)
chr15:85669069-85669669(+)
chr15:85669929-85670529(+)
chr15:85670770-85671370(+)
chr15:85671290-85671890(+)
chr15:85671787-85672387(+)
chr15:85672386-85672986(+)
chr15:85673028-85673628(+)
chr15:85673473-85674073(+)
chr15:85673960-85674560(+)
chr15:85674960-85675560(+)
chr15:85675510-85676110(+)
chr15:85676140-85676740(+)
chr15:85676844-85677444(+)
chr15:85677304-85677904(+)
chr15:85677930-85678530(+)
chr15:85678350-85678950(+)
chr15:85679220-85679820(+)
chr15:85680176-85680776(+)
chr15:85680681-85681281(+)
chr15:85681498-85682098(+)
chr15:85682404-85683004(+)
chr15:85683110-85683710(+)
chr15:85683588-85684188(+)
chr15:85684290-85684890(+)
chr15:85684784-85685384(+)
chr15:85685480-85686080(+)
chr15:85687760-85688360(+)
chr15:85689076-85689676(+)
chr15:85692758-85693358(+)
chr15:85693365-85693965(+)
chr15:85694291-85694891(+)
chr15:85695002-85695602(+)
chr15:85696263-85696863(+)
chr15:85697174-85697774(+)
chr15:85697582-85698182(+)
chr15:85698493-85699093(+)
chr15:85699019-85699619(+)
chr15:85700243-85700843(+)
chr15:85700998-85701598(+)
chr15:85703505-85704105(+)
chr15:85705190-85705790(+)
chr15:85705840-85706440(+)
chr15:85706575-85707175(+)
chr15:85707030-85707630(+)
chr15:85707580-85708180(+)
chr15:85708014-85708614(+)
chr15:85708739-85709339(+)
chr15:85709729-85710329(+)
chr15:85710756-85711356(+)
chr15:85711330-85711930(+)
chr15:85711858-85712458(+)
chr15:85712980-85713580(+)
chr15:85713878-85714478(+)
chr15:85714834-85715434(+)
chr15:85715690-85716290(+)
chr15:85716206-85716806(+)
chr15:85716820-85717420(+)
chr15:85717458-85718058(+)
chr15:85718050-85718650(+)
chr15:85718590-85719190(+)
chr15:85719240-85719840(+)
chr15:85720215-85720815(+)
chr15:85720794-85721394(+)
chr15:85721506-85722106(+)
chr15:85722244-85722844(+)
chr15:85722905-85723505(+)
chr15:85723821-85724421(+)
chr15:85725230-85725830(+)
chr15:85725915-85726515(+)
chr15:85727760-85728360(+)
chr15:85728472-85729072(+)
chr15:85731175-85731775(+)
chr15:85743297-85743897(+)
chr15:85744580-85745180(+)
chr15:85745600-85746200(+)
chr15:85747570-85748170(+)
chr15:85751863-85752463(+)
chr15:85776883-85777483(+)
chr15:85777554-85778154(+)
chr15:85778875-85779475(+)
chr15:85780010-85780610(+)
chr15:85787211-85787811(+)
chr15:85791255-85791855(+)
chr15:85794050-85794650(+)
chr15:85794830-85795430(+)
chr15:85796448-85797048(+)
chr15:85797610-85798210(+)
chr15:85798031-85798631(+)
chr15:85798743-85799343(+)
chr15:85799586-85800186(+)
chr15:85800447-85801047(+)
chr15:85801088-85801688(+)
chr15:85804173-85804773(+)
chr15:85805355-85805955(+)
chr15:85805905-85806505(+)
chr15:85807108-85807708(+)
chr15:85807910-85808510(+)
chr15:85808618-85809218(+)
chr15:85810100-85810700(+)
chr15:85812080-85812680(+)
chr15:85813203-85813803(+)
chr15:85813922-85814522(+)
chr15:85814379-85814979(+)
chr15:85815230-85815830(+)
chr15:85816460-85817060(+)
chr15:85817040-85817640(+)
chr15:85817480-85818080(+)
chr15:85818110-85818710(+)
chr15:85818510-85819110(+)
chr15:85819564-85820164(+)
chr15:85820031-85820631(+)
chr15:85820565-85821165(+)
chr15:85821094-85821694(+)
chr15:85821550-85822150(+)
chr15:85822030-85822630(+)
chr15:85823265-85823865(+)
chr15:85824184-85824784(+)
chr15:85824872-85825472(+)
chr15:85825346-85825946(+)
chr15:85825847-85826447(+)
chr15:85826471-85827071(+)
chr15:85826952-85827552(+)
chr15:85827661-85828261(+)
chr15:85828265-85828865(+)
chr15:85829056-85829656(+)
chr15:85829983-85830583(+)
chr15:85830759-85831359(+)
chr15:85831350-85831950(+)
chr15:85832837-85833437(+)
chr15:85833840-85834440(+)
chr15:85835239-85835839(+)
chr15:85836575-85837175(+)
chr15:85838482-85839082(+)
chr15:85839712-85840312(+)
chr15:85840529-85841129(+)
chr15:85841370-85841970(+)
chr15:85841975-85842575(+)
chr15:85842450-85843050(+)
chr15:85843822-85844422(+)
chr15:85845470-85846070(+)
chr15:85845947-85846547(+)
chr15:85846840-85847440(+)
chr15:85849704-85850304(+)
chr15:85850173-85850773(+)
chr15:85850799-85851399(+)
chr15:85852175-85852775(+)
chr15:85853015-85853615(+)
chr15:85855075-85855675(+)
chr15:85855556-85856156(+)
chr15:85855991-85856591(+)
chr15:85856465-85857065(+)
chr15:85857324-85857924(+)
chr15:85857797-85858397(+)
chr15:85858663-85859263(+)
chr15:85859315-85859915(+)
chr15:85859723-85860323(+)
chr15:85861436-85862036(+)
chr15:85862359-85862959(+)
chr15:85865010-85865610(+)
chr15:85867326-85867926(+)
chr15:85868175-85868775(+)
chr15:85868841-85869441(+)
chr15:85869575-85870175(+)
chr15:85870013-85870613(+)
chr15:85871047-85871647(+)
chr15:85871648-85872248(+)
chr15:85872245-85872845(+)
chr15:85872691-85873291(+)
chr15:85873153-85873753(+)
chr15:85874236-85874836(+)
chr15:85874673-85875273(+)
chr15:85875121-85875721(+)
chr15:85876563-85877163(+)
chr15:85877530-85878130(+)
chr15:85878655-85879255(+)
chr15:85879403-85880003(+)
chr15:85880015-85880615(+)
chr15:85880645-85881245(+)
chr15:85882090-85882690(+)
chr15:85882672-85883272(+)
chr15:85883285-85883885(+)
chr15:85884397-85884997(+)
chr15:85885361-85885961(+)
chr15:85886003-85886603(+)
chr15:85886587-85887187(+)
chr15:85887381-85887981(+)
chr15:85887881-85888481(+)
chr15:85888447-85889047(+)
chr15:85889762-85890362(+)
chr15:85890321-85890921(+)
chr15:85890746-85891346(+)
chr15:85891342-85891942(+)
chr15:85892183-85892783(+)
chr15:85892841-85893441(+)
chr15:85893521-85894121(+)
chr15:85893960-85894560(+)
chr15:85894619-85895219(+)
chr15:85895031-85895631(+)
chr15:85895513-85896113(+)
chr15:85896694-85897294(+)
chr15:85897559-85898159(+)
chr15:85898345-85898945(+)
chr15:85899415-85900015(+)
chr15:85899910-85900510(+)
chr15:85901041-85901641(+)
chr15:85901890-85902490(+)
chr15:85902400-85903000(+)
chr15:85903131-85903731(+)
chr15:85904400-85905000(+)
chr15:85904913-85905513(+)
chr15:85905314-85905914(+)
chr15:85905812-85906412(+)
chr15:85906353-85906953(+)
chr15:85907140-85907740(+)
chr15:85909220-85909820(+)
chr15:85909740-85910340(+)
chr15:85910772-85911372(+)
chr15:85911560-85912160(+)
chr15:85912040-85912640(+)
chr15:85916290-85916890(+)
chr15:85917974-85918574(+)
chr15:85919108-85919708(+)
chr15:85920180-85920780(+)
chr15:85921048-85921648(+)
chr15:85921650-85922250(+)
chr15:85922290-85922890(+)
chr15:85922904-85923504(+)
chr15:85923424-85924024(+)
chr15:85924002-85924602(+)
chr15:85924790-85925390(+)
chr15:85925521-85926121(+)
chr15:85926328-85926928(+)
chr15:85926791-85927391(+)
chr15:85927335-85927935(+)
chr15:85927794-85928394(+)
chr15:85929410-85930010(+)
chr15:85931099-85931699(+)
chr15:85931818-85932418(+)
chr15:85932446-85933046(+)
chr15:85932899-85933499(+)
chr15:85933446-85934046(+)
chr15:85935035-85935635(+)
chr15:85936394-85936994(+)
chr15:85937087-85937687(+)
chr15:85937804-85938404(+)
chr15:85938655-85939255(+)
chr15:85939635-85940235(+)
chr15:85940287-85940887(+)
chr15:85941101-85941701(+)
chr15:85941903-85942503(+)
chr15:85942716-85943316(+)
chr15:85943650-85944250(+)
chr15:85944430-85945030(+)
chr15:85945467-85946067(+)
chr15:85946420-85947020(+)
chr15:85946893-85947493(+)
chr15:85947479-85948079(+)
chr15:85948006-85948606(+)
chr15:85948520-85949120(+)
chr15:85950037-85950637(+)
chr15:85950978-85951578(+)
chr15:85951415-85952015(+)
chr15:85953390-85953990(+)
chr15:85954095-85954695(+)
chr15:85955170-85955770(+)
chr15:85955574-85956174(+)
chr15:85956080-85956680(+)
chr15:85956592-85957192(+)
chr15:85957195-85957795(+)
chr15:85957609-85958209(+)
chr15:85958185-85958785(+)
chr15:85958912-85959512(+)
chr15:85959855-85960455(+)
chr15:85960469-85961069(+)
chr15:85961590-85962190(+)
chr15:85962338-85962938(+)
chr15:85964274-85964874(+)
chr15:85964951-85965551(+)
chr15:85965746-85966346(+)
chr15:85966464-85967064(+)
chr15:85967377-85967977(+)
chr15:85969673-85970273(+)
chr15:85970551-85971151(+)
chr15:85971476-85972076(+)
chr15:85972448-85973048(+)
chr15:85972963-85973563(+)
chr15:85973633-85974233(+)
chr15:85975123-85975723(+)
chr15:85975697-85976297(+)
chr15:85976542-85977142(+)
chr15:85976987-85977587(+)
chr15:85983127-85983727(+)
chr15:85983592-85984192(+)
chr15:85984923-85985523(+)
chr15:85986246-85986846(+)
chr15:85986873-85987473(+)
chr15:85987526-85988126(+)
chr15:85988257-85988857(+)
chr15:85989322-85989922(+)
chr15:85990970-85991570(+)
chr15:85992690-85993290(+)
chr15:85994350-85994950(+)
chr15:85995641-85996241(+)
chr15:85996264-85996864(+)
chr15:85996702-85997302(+)
chr15:85997463-85998063(+)
chr15:85998380-85998980(+)
chr15:85999046-85999646(+)
chr15:85999918-86000518(+)
chr15:86000546-86001146(+)
chr15:86001235-86001835(+)
chr15:86001869-86002469(+)
chr15:86002337-86002937(+)
chr15:86003070-86003670(+)
chr15:86003522-86004122(+)
chr15:86004575-86005175(+)
chr15:86005131-86005731(+)
chr15:86006606-86007206(+)
chr15:86007086-86007686(+)
chr15:86007604-86008204(+)
chr15:86010309-86010909(+)
chr15:86011010-86011610(+)
chr15:86011817-86012417(+)
chr15:86012701-86013301(+)
chr15:86013320-86013920(+)
chr15:86013872-86014472(+)
chr15:86014613-86015213(+)
chr15:86015550-86016150(+)
chr15:86016509-86017109(+)
chr15:86017241-86017841(+)
chr15:86017852-86018452(+)
chr15:86018407-86019007(+)
chr15:86019090-86019690(+)
chr15:86020184-86020784(+)
chr15:86020862-86021462(+)
chr15:86021755-86022355(+)
chr15:86022290-86022890(+)
chr15:86023250-86023850(+)
chr15:86024048-86024648(+)
chr15:86024770-86025370(+)
chr15:86025210-86025810(+)
chr15:86025632-86026232(+)
chr15:86026070-86026670(+)
chr15:86026850-86027450(+)
chr15:86027490-86028090(+)
chr15:86028006-86028606(+)
chr15:86028435-86029035(+)
chr15:86029132-86029732(+)
chr15:86029880-86030480(+)
chr15:86030871-86031471(+)
chr15:86032166-86032766(+)
chr15:86032947-86033547(+)
chr15:86033932-86034532(+)
chr15:86034874-86035474(+)
chr15:86036462-86037062(+)
chr15:86037436-86038036(+)
chr15:86038222-86038822(+)
chr15:86038679-86039279(+)
chr15:86039207-86039807(+)
chr15:86039651-86040251(+)
chr15:86040233-86040833(+)
chr15:86040980-86041580(+)
chr15:86041702-86042302(+)
chr15:86042546-86043146(+)
chr15:86043192-86043792(+)
chr15:86043851-86044451(+)
chr15:86044598-86045198(+)
chr15:86045010-86045610(+)
chr15:86045610-86046210(+)
chr15:86046181-86046781(+)
chr15:86046637-86047237(+)
chr15:86047530-86048130(+)
chr15:86048139-86048739(+)
chr15:86050007-86050607(+)
chr15:86050621-86051221(+)
chr15:86051697-86052297(+)
chr15:86052135-86052735(+)
chr15:86052655-86053255(+)
chr15:86053084-86053684(+)
chr15:86054270-86054870(+)
chr15:86054690-86055290(+)
chr15:86055270-86055870(+)
chr15:86055675-86056275(+)
chr15:86056130-86056730(+)
chr15:86057546-86058146(+)
chr15:86058360-86058960(+)
chr15:86059530-86060130(+)
chr15:86060251-86060851(+)
chr15:86061240-86061840(+)
chr15:86062063-86062663(+)
chr15:86062518-86063118(+)
chr15:86063753-86064353(+)
chr15:86064650-86065250(+)
chr15:86065637-86066237(+)
chr15:86066477-86067077(+)
chr15:86066950-86067550(+)
chr15:86068400-86069000(+)
chr15:86068900-86069500(+)
chr15:86069416-86070016(+)
chr15:86071008-86071608(+)
chr15:86071467-86072067(+)
chr15:86071914-86072514(+)
chr15:86072656-86073256(+)
chr15:86073157-86073757(+)
chr15:86074211-86074811(+)
chr15:86074705-86075305(+)
chr15:86075363-86075963(+)
chr15:86075785-86076385(+)
chr15:86077220-86077820(+)
chr15:86078072-86078672(+)
chr15:86078580-86079180(+)
chr15:86079227-86079827(+)
chr15:86082656-86083256(+)
chr15:86083411-86084011(+)
chr15:86084220-86084820(+)
chr15:86084887-86085487(+)
chr15:86085503-86086103(+)
chr15:86086072-86086672(+)
chr15:86086846-86087446(+)
chr15:86087545-86088145(+)
chr15:86088285-86088885(+)
chr15:86088901-86089501(+)
chr15:86090404-86091004(+)
chr15:86090913-86091513(+)
chr15:86091810-86092410(+)
chr15:86092348-86092948(+)
chr15:86093528-86094128(+)
chr15:86094574-86095174(+)
chr15:86095038-86095638(+)
chr15:86098252-86098852(+)
chr15:86099584-86100184(+)
chr15:86100600-86101200(+)
chr15:86101500-86102100(+)
chr15:86101964-86102564(+)
chr15:86102632-86103232(+)
chr15:86103440-86104040(+)
chr15:86103863-86104463(+)
chr15:86104360-86104960(+)
chr15:86105971-86106571(+)
chr15:86106461-86107061(+)
chr15:86106899-86107499(+)
chr15:86107819-86108419(+)
chr15:86108430-86109030(+)
chr15:86108950-86109550(+)
chr15:86110900-86111500(+)
chr15:86111406-86112006(+)
chr15:86112015-86112615(+)
chr15:86113573-86114173(+)
chr15:86114712-86115312(+)
chr15:86115328-86115928(+)
chr15:86116510-86117110(+)
chr15:86117150-86117750(+)
chr15:86117888-86118488(+)
chr15:86119017-86119617(+)
chr15:86119477-86120077(+)
chr15:86120058-86120658(+)
chr15:86120640-86121240(+)
chr15:86121070-86121670(+)
chr15:86121630-86122230(+)
chr15:86122225-86122825(+)
chr15:86123242-86123842(+)
chr15:86123980-86124580(+)
chr15:86124612-86125212(+)
chr15:86125205-86125805(+)
chr15:86125754-86126354(+)
chr15:86126531-86127131(+)
chr15:86127198-86127798(+)
chr15:86127982-86128582(+)
chr15:86128643-86129243(+)
chr15:86129386-86129986(+)
chr15:86130019-86130619(+)
chr15:86130750-86131350(+)
chr15:86131185-86131785(+)
chr15:86131810-86132410(+)
chr15:86132320-86132920(+)
chr15:86133026-86133626(+)
chr15:86133815-86134415(+)
chr15:86134330-86134930(+)
chr15:86134840-86135440(+)
chr15:86135274-86135874(+)
chr15:86135790-86136390(+)
chr15:86137106-86137706(+)
chr15:86138590-86139190(+)
chr15:86139187-86139787(+)
chr15:86140522-86141122(+)
chr15:86141388-86141988(+)
chr15:86141940-86142540(+)
chr15:86142496-86143096(+)
chr15:86143105-86143705(+)
chr15:86143800-86144400(+)
chr15:86146790-86147390(+)
chr15:86148370-86148970(+)
chr15:86149240-86149840(+)
chr15:86149860-86150460(+)
chr15:86150541-86151141(+)
chr15:86150997-86151597(+)
chr15:86151715-86152315(+)
chr15:86152596-86153196(+)
chr15:86153229-86153829(+)
chr15:86154210-86154810(+)
chr15:86154627-86155227(+)
chr15:86155818-86156418(+)
chr15:86157174-86157774(+)
chr15:86157635-86158235(+)
chr15:86158732-86159332(+)
chr15:86159140-86159740(+)
chr15:86159731-86160331(+)
chr15:86160723-86161323(+)
chr15:86161431-86162031(+)
chr15:86162200-86162800(+)
chr15:86163012-86163612(+)
chr15:86163754-86164354(+)
chr15:86164239-86164839(+)
chr15:86165052-86165652(+)
chr15:86165540-86166140(+)
chr15:86166643-86167243(+)
chr15:86167513-86168113(+)
chr15:86167942-86168542(+)
chr15:86168427-86169027(+)
chr15:86169021-86169621(+)
chr15:86169700-86170300(+)
chr15:86170330-86170930(+)
chr15:86170750-86171350(+)
chr15:86171406-86172006(+)
chr15:86172360-86172960(+)
chr15:86172920-86173520(+)
chr15:86173395-86173995(+)
chr15:86174080-86174680(+)
chr15:86174549-86175149(+)
chr15:86175139-86175739(+)
chr15:86176073-86176673(+)
chr15:86177002-86177602(+)
chr15:86177573-86178173(+)
chr15:86179465-86180065(+)
chr15:86180930-86181530(+)
chr15:86181355-86181955(+)
chr15:86183102-86183702(+)
chr15:86183620-86184220(+)
chr15:86184200-86184800(+)
chr15:86184774-86185374(+)
chr15:86185238-86185838(+)
chr15:86185770-86186370(+)
chr15:86186637-86187237(+)
chr15:86187440-86188040(+)
chr15:86187865-86188465(+)
chr15:86189592-86190192(+)
chr15:86190008-86190608(+)
chr15:86190550-86191150(+)
chr15:86191720-86192320(+)
chr15:86192509-86193109(+)
chr15:86193239-86193839(+)
chr15:86194667-86195267(+)
chr15:86195610-86196210(+)
chr15:86196225-86196825(+)
chr15:86196910-86197510(+)
chr15:86197558-86198158(+)
chr15:86198485-86199085(+)
chr15:86199283-86199883(+)
chr15:86200270-86200870(+)
chr15:86201470-86202070(+)
chr15:86201975-86202575(+)
chr15:86202630-86203230(+)
chr15:86203063-86203663(+)
chr15:86204040-86204640(+)
chr15:86204690-86205290(+)
chr15:86205440-86206040(+)
chr15:86205970-86206570(+)
chr15:86206730-86207330(+)
chr15:86207990-86208590(+)
chr15:86208670-86209270(+)
chr15:86209981-86210581(+)
chr15:86210607-86211207(+)
chr15:86211116-86211716(+)
chr15:86211670-86212270(+)
chr15:86212070-86212670(+)
chr15:86212530-86213130(+)
chr15:86214128-86214728(+)
chr15:86214890-86215490(+)
chr15:86215562-86216162(+)
chr15:86216307-86216907(+)
chr15:86217090-86217690(+)
chr15:86217570-86218170(+)
chr15:86218592-86219192(+)
chr15:86219581-86220181(+)
chr15:86220815-86221415(+)
chr15:86224511-86225111(+)
chr15:86226263-86226863(+)
chr15:86227486-86228086(+)
chr15:86228449-86229049(+)
chr15:86229095-86229695(+)
chr15:86229690-86230290(+)
chr15:86230446-86231046(+)
chr15:86230850-86231450(+)
chr15:86231855-86232455(+)
chr15:86232440-86233040(+)
chr15:86232851-86233451(+)
chr15:86233659-86234259(+)
chr15:86234678-86235278(+)
chr15:86235980-86236580(+)
chr15:86236385-86236985(+)
chr15:86237218-86237818(+)
chr15:86238130-86238730(+)
chr15:86239850-86240450(+)
chr15:86241170-86241770(+)
chr15:86241590-86242190(+)
chr15:86243413-86244013(+)
chr15:86243910-86244510(+)
chr15:86244818-86245418(+)
chr15:86245407-86246007(+)
chr15:86245868-86246468(+)
chr15:86246393-86246993(+)
chr15:86247148-86247748(+)
chr15:86247837-86248437(+)
chr15:86248706-86249306(+)
chr15:86249210-86249810(+)
chr15:86249763-86250363(+)
chr15:86250174-86250774(+)
chr15:86250790-86251390(+)
chr15:86251679-86252279(+)
chr15:86252282-86252882(+)
chr15:86252770-86253370(+)
chr15:86253478-86254078(+)
chr15:86254742-86255342(+)
chr15:86255915-86256515(+)
chr15:86256766-86257366(+)
chr15:86257310-86257910(+)
chr15:86258115-86258715(+)
chr15:86258900-86259500(+)
chr15:86259401-86260001(+)
chr15:86259817-86260417(+)
chr15:86260286-86260886(+)
chr15:86261355-86261955(+)
chr15:86261939-86262539(+)
chr15:86263090-86263690(+)
chr15:86264806-86265406(+)
chr15:86265433-86266033(+)
chr15:86265935-86266535(+)
chr15:86267569-86268169(+)
chr15:86268120-86268720(+)
chr15:86268618-86269218(+)
chr15:86269552-86270152(+)
chr15:86270211-86270811(+)
chr15:86270621-86271221(+)
chr15:86271060-86271660(+)
chr15:86271539-86272139(+)
chr15:86272680-86273280(+)
chr15:86273365-86273965(+)
chr15:86274074-86274674(+)
chr15:86275960-86276560(+)
chr15:86276532-86277132(+)
chr15:86278010-86278610(+)
chr15:86278830-86279430(+)
chr15:86279490-86280090(+)
chr15:86280810-86281410(+)
chr15:86282069-86282669(+)
chr15:86282815-86283415(+)
chr15:86283455-86284055(+)
chr15:86284164-86284764(+)
chr15:86284831-86285431(+)
chr15:86285510-86286110(+)
chr15:86286377-86286977(+)
chr15:86286885-86287485(+)
chr15:86287573-86288173(+)
chr15:86288090-86288690(+)
chr15:86288824-86289424(+)
chr15:86289531-86290131(+)
chr15:86290157-86290757(+)
chr15:86290890-86291490(+)
chr15:86291370-86291970(+)
chr15:86291872-86292472(+)
chr15:86292640-86293240(+)
chr15:86293493-86294093(+)
chr15:86294024-86294624(+)
chr15:86294706-86295306(+)
chr15:86295219-86295819(+)
chr15:86295704-86296304(+)
chr15:86296452-86297052(+)
chr15:86296988-86297588(+)
chr15:86297470-86298070(+)
chr15:86298128-86298728(+)
chr15:86298812-86299412(+)
chr15:86299436-86300036(+)
chr15:86299862-86300462(+)
chr15:86300801-86301401(+)
chr15:86301550-86302150(+)
chr15:86302412-86303012(+)
chr15:86302954-86303554(+)
chr15:86303698-86304298(+)
chr15:86304760-86305360(+)
chr15:86305219-86305819(+)
chr15:86305828-86306428(+)
chr15:86306289-86306889(+)
chr15:86306913-86307513(+)
chr15:86307724-86308324(+)
chr15:86308690-86309290(+)
chr15:86309114-86309714(+)
chr15:86309526-86310126(+)
chr15:86310510-86311110(+)
chr15:86311090-86311690(+)
chr15:86311723-86312323(+)
chr15:86312493-86313093(+)
chr15:86313148-86313748(+)
chr15:86313679-86314279(+)
chr15:86314376-86314976(+)
chr15:86314904-86315504(+)
chr15:86315802-86316402(+)
chr15:86316500-86317100(+)
chr15:86316991-86317591(+)
chr15:86318513-86319113(+)
chr15:86320528-86321128(+)
chr15:86321304-86321904(+)
chr15:86321910-86322510(+)
chr15:86322700-86323300(+)
chr15:86323514-86324114(+)
chr15:86324159-86324759(+)
chr15:86325154-86325754(+)
chr15:86325680-86326280(+)
chr15:86327750-86328350(+)
chr15:86328675-86329275(+)
chr15:86329182-86329782(+)
chr15:86329607-86330207(+)
chr15:86330611-86331211(+)
chr15:86331228-86331828(+)
chr15:86332195-86332795(+)
chr15:86332637-86333237(+)
chr15:86333473-86334073(+)
chr15:86334050-86334650(+)
chr15:86334486-86335086(+)
chr15:86335241-86335841(+)
chr15:86335798-86336398(+)
chr15:86336258-86336858(+)
chr15:86336700-86337300(+)
chr15:86337231-86337831(+)
chr15:86337900-86338500(+)
chr15:86338706-86339306(+)
chr15:86339489-86340089(+)
chr15:86340230-86340830(+)
chr15:86340645-86341245(+)
chr15:86341110-86341710(+)
chr15:86341535-86342135(+)
chr15:86342080-86342680(+)
chr15:86342790-86343390(+)
chr15:86343607-86344207(+)
chr15:86344790-86345390(+)
chr15:86345310-86345910(+)
chr15:86345766-86346366(+)
chr15:86346335-86346935(+)
chr15:86347110-86347710(+)
chr15:86347816-86348416(+)
chr15:86348547-86349147(+)
chr15:86349039-86349639(+)
chr15:86349982-86350582(+)
chr15:86350470-86351070(+)
chr15:86351058-86351658(+)
chr15:86351897-86352497(+)
chr15:86353171-86353771(+)
chr15:86353710-86354310(+)
chr15:86354150-86354750(+)
chr15:86355828-86356428(+)
chr15:86357230-86357830(+)
chr15:86357910-86358510(+)
chr15:86359114-86359714(+)
chr15:86360510-86361110(+)
chr15:86361274-86361874(+)
chr15:86361940-86362540(+)
chr15:86363230-86363830(+)
chr15:86364860-86365460(+)
chr15:86365607-86366207(+)
chr15:86367354-86367954(+)
chr15:86368257-86368857(+)
chr15:86368874-86369474(+)
chr15:86370194-86370794(+)
chr15:86370815-86371415(+)
chr15:86371227-86371827(+)
chr15:86372012-86372612(+)
chr15:86372610-86373210(+)
chr15:86373403-86374003(+)
chr15:86373981-86374581(+)
chr15:86374607-86375207(+)
chr15:86375542-86376142(+)
chr15:86376983-86377583(+)
chr15:86378060-86378660(+)
chr15:86378619-86379219(+)
chr15:86379620-86380220(+)
chr15:86380184-86380784(+)
chr15:86380872-86381472(+)
chr15:86381282-86381882(+)
chr15:86381788-86382388(+)
chr15:86382788-86383388(+)
chr15:86383196-86383796(+)
chr15:86383641-86384241(+)
chr15:86384420-86385020(+)
chr15:86385250-86385850(+)
chr15:86386199-86386799(+)
chr15:86386897-86387497(+)
chr15:86387927-86388527(+)
chr15:86390240-86390840(+)
chr15:86390740-86391340(+)
chr15:86391293-86391893(+)
chr15:86391950-86392550(+)
chr15:86392510-86393110(+)
chr15:86392930-86393530(+)
chr15:86393466-86394066(+)
chr15:86395390-86395990(+)
chr15:86395975-86396575(+)
chr15:86397483-86398083(+)
chr15:86398104-86398704(+)
chr15:86398754-86399354(+)
chr15:86400355-86400955(+)
chr15:86401285-86401885(+)
chr15:86401884-86402484(+)
chr15:86402390-86402990(+)
chr15:86402866-86403466(+)
chr15:86403704-86404304(+)
chr15:86404408-86405008(+)
chr15:86405116-86405716(+)
chr15:86405978-86406578(+)
chr15:86406886-86407486(+)
chr15:86407638-86408238(+)
chr15:86408216-86408816(+)
chr15:86409030-86409630(+)
chr15:86409460-86410060(+)
chr15:86410358-86410958(+)
chr15:86410942-86411542(+)
chr15:86411885-86412485(+)
chr15:86412620-86413220(+)
chr15:86413124-86413724(+)
chr15:86413579-86414179(+)
chr15:86414587-86415187(+)
chr15:86415174-86415774(+)
chr15:86415890-86416490(+)
chr15:86416330-86416930(+)
chr15:86417146-86417746(+)
chr15:86417970-86418570(+)
chr15:86418877-86419477(+)
chr15:86419510-86420110(+)
chr15:86419978-86420578(+)
chr15:86421222-86421822(+)
chr15:86421977-86422577(+)
chr15:86422447-86423047(+)
chr15:86422868-86423468(+)
chr15:86423300-86423900(+)
chr15:86423727-86424327(+)
chr15:86424243-86424843(+)
chr15:86426799-86427399(+)
chr15:86427430-86428030(+)
chr15:86427875-86428475(+)
chr15:86428574-86429174(+)
chr15:86429489-86430089(+)
chr15:86430230-86430830(+)
chr15:86431018-86431618(+)
chr15:86431890-86432490(+)
chr15:86432370-86432970(+)
chr15:86433241-86433841(+)
chr15:86433710-86434310(+)
chr15:86434420-86435020(+)
chr15:86435405-86436005(+)
chr15:86436280-86436880(+)
chr15:86437010-86437610(+)
chr15:86437757-86438357(+)
chr15:86440077-86440677(+)
chr15:86440791-86441391(+)
chr15:86441481-86442081(+)
chr15:86442230-86442830(+)
chr15:86442670-86443270(+)
chr15:86443104-86443704(+)
chr15:86443690-86444290(+)
chr15:86444305-86444905(+)
chr15:86444730-86445330(+)
chr15:86445530-86446130(+)
chr15:86445980-86446580(+)
chr15:86446530-86447130(+)
chr15:86447250-86447850(+)
chr15:86447730-86448330(+)
chr15:86448218-86448818(+)
chr15:86448945-86449545(+)
chr15:86449705-86450305(+)
chr15:86450750-86451350(+)
chr15:86451308-86451908(+)
chr15:86452848-86453448(+)
chr15:86453343-86453943(+)
chr15:86453943-86454543(+)
chr15:86454710-86455310(+)
chr15:86455170-86455770(+)
chr15:86456562-86457162(+)
chr15:86458643-86459243(+)
chr15:86459266-86459866(+)
chr15:86459760-86460360(+)
chr15:86460325-86460925(+)
chr15:86461570-86462170(+)
chr15:86462002-86462602(+)
chr15:86462650-86463250(+)
chr15:86463400-86464000(+)
chr15:86464049-86464649(+)
chr15:86465415-86466015(+)
chr15:86466147-86466747(+)
chr15:86466630-86467230(+)
chr15:86467750-86468350(+)
chr15:86468230-86468830(+)
chr15:86468945-86469545(+)
chr15:86471040-86471640(+)
chr15:86472010-86472610(+)
chr15:86472728-86473328(+)
chr15:86473234-86473834(+)
chr15:86473731-86474331(+)
chr15:86474590-86475190(+)
chr15:86475370-86475970(+)
chr15:86475890-86476490(+)
chr15:86476376-86476976(+)
chr15:86476821-86477421(+)
chr15:86477538-86478138(+)
chr15:86478020-86478620(+)
chr15:86478930-86479530(+)
chr15:86479330-86479930(+)
chr15:86479968-86480568(+)
chr15:86480756-86481356(+)
chr15:86481190-86481790(+)
chr15:86482019-86482619(+)
chr15:86482830-86483430(+)
chr15:86483306-86483906(+)
chr15:86483890-86484490(+)
chr15:86484574-86485174(+)
chr15:86485020-86485620(+)
chr15:86485730-86486330(+)
chr15:86486268-86486868(+)
chr15:86486861-86487461(+)
chr15:86488020-86488620(+)
chr15:86488663-86489263(+)
chr15:86489630-86490230(+)
chr15:86490230-86490830(+)
chr15:86491066-86491666(+)
chr15:86491694-86492294(+)
chr15:86492503-86493103(+)
chr15:86493178-86493778(+)
chr15:86494139-86494739(+)
chr15:86494960-86495560(+)
chr15:86495810-86496410(+)
chr15:86496290-86496890(+)
chr15:86497190-86497790(+)
chr15:86497810-86498410(+)
chr15:86498290-86498890(+)
chr15:86499029-86499629(+)
chr15:86499738-86500338(+)
chr15:86500515-86501115(+)
chr15:86500980-86501580(+)
chr15:86501515-86502115(+)
chr15:86501930-86502530(+)
chr15:86502763-86503363(+)
chr15:86503908-86504508(+)
chr15:86504450-86505050(+)
chr15:86505044-86505644(+)
chr15:86505850-86506450(+)
chr15:86506365-86506965(+)
chr15:86507134-86507734(+)
chr15:86507600-86508200(+)
chr15:86508233-86508833(+)
chr15:86508937-86509537(+)
chr15:86509670-86510270(+)
chr15:86510446-86511046(+)
chr15:86511115-86511715(+)
chr15:86511570-86512170(+)
chr15:86512000-86512600(+)
chr15:86512490-86513090(+)
chr15:86512910-86513510(+)
chr15:86514090-86514690(+)
chr15:86515876-86516476(+)
chr15:86516287-86516887(+)
chr15:86517172-86517772(+)
chr15:86517819-86518419(+)
chr15:86518352-86518952(+)
chr15:86519110-86519710(+)
chr15:86519610-86520210(+)
chr15:86520120-86520720(+)
chr15:86520764-86521364(+)
chr15:86521244-86521844(+)
chr15:86522080-86522680(+)
chr15:86522490-86523090(+)
chr15:86523010-86523610(+)
chr15:86523519-86524119(+)
chr15:86524047-86524647(+)
chr15:86524836-86525436(+)
chr15:86525350-86525950(+)
chr15:86525790-86526390(+)
chr15:86526310-86526910(+)
chr15:86526940-86527540(+)
chr15:86527474-86528074(+)
chr15:86527955-86528555(+)
chr15:86529233-86529833(+)
chr15:86529832-86530432(+)
chr15:86530670-86531270(+)
chr15:86531160-86531760(+)
chr15:86531892-86532492(+)
chr15:86532664-86533264(+)
chr15:86533170-86533770(+)
chr15:86533973-86534573(+)
chr15:86534430-86535030(+)
chr15:86534902-86535502(+)
chr15:86536281-86536881(+)
chr15:86536715-86537315(+)
chr15:86537670-86538270(+)
chr15:86538290-86538890(+)
chr15:86538830-86539430(+)
chr15:86539388-86539988(+)
chr15:86540103-86540703(+)
chr15:86540702-86541302(+)
chr15:86541110-86541710(+)
chr15:86541530-86542130(+)
chr15:86542224-86542824(+)
chr15:86543030-86543630(+)
chr15:86543630-86544230(+)
chr15:86544284-86544884(+)
chr15:86545538-86546138(+)
chr15:86546020-86546620(+)
chr15:86546950-86547550(+)
chr15:86547680-86548280(+)
chr15:86549315-86549915(+)
chr15:86549797-86550397(+)
chr15:86550540-86551140(+)
chr15:86551080-86551680(+)
chr15:86552110-86552710(+)
chr15:86552813-86553413(+)
chr15:86553396-86553996(+)
chr15:86554260-86554860(+)
chr15:86555405-86556005(+)
chr15:86555998-86556598(+)
chr15:86557190-86557790(+)
chr15:86557721-86558321(+)
chr15:86558212-86558812(+)
chr15:86559050-86559650(+)
chr15:86559849-86560449(+)
chr15:86560250-86560850(+)
chr15:86561820-86562420(+)
chr15:86562590-86563190(+)
chr15:86563629-86564229(+)
chr15:86564457-86565057(+)
chr15:86564976-86565576(+)
chr15:86565418-86566018(+)
chr15:86565930-86566530(+)
chr15:86566550-86567150(+)
chr15:86567029-86567629(+)
chr15:86567970-86568570(+)
chr15:86568610-86569210(+)
chr15:86569150-86569750(+)
chr15:86569937-86570537(+)
chr15:86570930-86571530(+)
chr15:86572116-86572716(+)
chr15:86573110-86573710(+)
chr15:86573750-86574350(+)
chr15:86574930-86575530(+)
chr15:86575560-86576160(+)
chr15:86577989-86578589(+)
chr15:86579477-86580077(+)
chr15:86579990-86580590(+)
chr15:86580719-86581319(+)
chr15:86581557-86582157(+)
chr15:86582110-86582710(+)
chr15:86582850-86583450(+)
chr15:86583413-86584013(+)
chr15:86583823-86584423(+)
chr15:86584484-86585084(+)
chr15:86585350-86585950(+)
chr15:86586370-86586970(+)
chr15:86587060-86587660(+)
chr15:86588088-86588688(+)
chr15:86588587-86589187(+)
chr15:86589400-86590000(+)
chr15:86591640-86592240(+)
chr15:86593015-86593615(+)
chr15:86594010-86594610(+)
chr15:86595400-86596000(+)
chr15:86596095-86596695(+)
chr15:86596570-86597170(+)
chr15:86597245-86597845(+)
chr15:86597832-86598432(+)
chr15:86598799-86599399(+)
chr15:86599570-86600170(+)
chr15:86600250-86600850(+)
chr15:86601050-86601650(+)
chr15:86601642-86602242(+)
chr15:86602630-86603230(+)
chr15:86603078-86603678(+)
chr15:86603832-86604432(+)
chr15:86604679-86605279(+)
chr15:86605694-86606294(+)
chr15:86606135-86606735(+)
chr15:86606694-86607294(+)
chr15:86607262-86607862(+)
chr15:86608032-86608632(+)
chr15:86608602-86609202(+)
chr15:86609551-86610151(+)
chr15:86611420-86612020(+)
chr15:86612750-86613350(+)
chr15:86614630-86615230(+)
chr15:86615090-86615690(+)
chr15:86615740-86616340(+)
chr15:86616410-86617010(+)
chr15:86617310-86617910(+)
chr15:86618230-86618830(+)
chr15:86618980-86619580(+)
chr15:86619558-86620158(+)
chr15:86620258-86620858(+)
chr15:86621530-86622130(+)
chr15:86622120-86622720(+)
chr15:86622547-86623147(+)
chr15:86623443-86624043(+)
chr15:86624120-86624720(+)
chr15:86624842-86625442(+)
chr15:86625673-86626273(+)
chr15:86626166-86626766(+)
chr15:86627149-86627749(+)
chr15:86628330-86628930(+)
chr15:86628999-86629599(+)
chr15:86630920-86631520(+)
chr15:86631354-86631954(+)
chr15:86632474-86633074(+)
chr15:86633039-86633639(+)
chr15:86634382-86634982(+)
chr15:86636030-86636630(+)
chr15:86636650-86637250(+)
chr15:86637690-86638290(+)
chr15:86638250-86638850(+)
chr15:86639930-86640530(+)
chr15:86643827-86644427(+)
chr15:86645141-86645741(+)
chr15:86646890-86647490(+)
chr15:86647480-86648080(+)
chr15:86648590-86649190(+)
chr15:86649030-86649630(+)
chr15:86649470-86650070(+)
chr15:86649880-86650480(+)
chr15:86650758-86651358(+)
chr15:86652290-86652890(+)
chr15:86652900-86653500(+)
chr15:86654015-86654615(+)
chr15:86655510-86656110(+)
chr15:86656050-86656650(+)
chr15:86657850-86658450(+)
chr15:86658310-86658910(+)
chr15:86660130-86660730(+)
chr15:86661175-86661775(+)
chr15:86661810-86662410(+)
chr15:86663310-86663910(+)
chr15:86664904-86665504(+)
chr15:86665390-86665990(+)
chr15:86665895-86666495(+)
chr15:86667850-86668450(+)
chr15:86668510-86669110(+)
chr15:86668937-86669537(+)
chr15:86669896-86670496(+)
chr15:86670589-86671189(+)
chr15:86671230-86671830(+)
chr15:86672220-86672820(+)
chr15:86672816-86673416(+)
chr15:86674710-86675310(+)
chr15:86675394-86675994(+)
chr15:86676310-86676910(+)
chr15:86677073-86677673(+)
chr15:86677600-86678200(+)
chr15:86678208-86678808(+)
chr15:86679093-86679693(+)
chr15:86679905-86680505(+)
chr15:86680670-86681270(+)
chr15:86681971-86682571(+)
chr15:86682990-86683590(+)
chr15:86684286-86684886(+)
chr15:86685190-86685790(+)
chr15:86686310-86686910(+)
chr15:86687910-86688510(+)
chr15:86688580-86689180(+)
chr15:86689210-86689810(+)
chr15:86689830-86690430(+)
chr15:86690565-86691165(+)
chr15:86691220-86691820(+)
chr15:86692120-86692720(+)
chr15:86693310-86693910(+)
chr15:86695670-86696270(+)
chr15:86696490-86697090(+)
chr15:86697530-86698130(+)
chr15:86698130-86698730(+)
chr15:86698715-86699315(+)
chr15:86699190-86699790(+)
chr15:86699915-86700515(+)
chr15:86700360-86700960(+)
chr15:86700960-86701560(+)
chr15:86701700-86702300(+)
chr15:86702170-86702770(+)
chr15:86702580-86703180(+)
chr15:86703618-86704218(+)
chr15:86704212-86704812(+)
chr15:86705344-86705944(+)
chr15:86705771-86706371(+)
chr15:86706410-86707010(+)
chr15:86706946-86707546(+)
chr15:86707367-86707967(+)
chr15:86707828-86708428(+)
chr15:86708385-86708985(+)
chr15:86708789-86709389(+)
chr15:86709650-86710250(+)
chr15:86710844-86711444(+)
chr15:86712136-86712736(+)
chr15:86712936-86713536(+)
chr15:86713610-86714210(+)
chr15:86714990-86715590(+)
chr15:86715450-86716050(+)
chr15:86716850-86717450(+)
chr15:86717750-86718350(+)
chr15:86718920-86719520(+)
chr15:86719360-86719960(+)
chr15:86719830-86720430(+)
chr15:86721080-86721680(+)
chr15:86721970-86722570(+)
chr15:86722603-86723203(+)
chr15:86723730-86724330(+)
chr15:86726050-86726650(+)
chr15:86726820-86727420(+)
chr15:86729442-86730042(+)
chr15:86729908-86730508(+)
chr15:86730350-86730950(+)
chr15:86731738-86732338(+)
chr15:86732327-86732927(+)
chr15:86733963-86734563(+)
chr15:86734863-86735463(+)
chr15:86736480-86737080(+)
chr15:86737117-86737717(+)
chr15:86738210-86738810(+)
chr15:86739954-86740554(+)
chr15:86740900-86741500(+)
chr15:86741575-86742175(+)
chr15:86742693-86743293(+)
chr15:86744638-86745238(+)
chr15:86745470-86746070(+)
chr15:86746724-86747324(+)
chr15:86748377-86748977(+)
chr15:86756509-86757109(+)
chr15:86757049-86757649(+)
chr15:86757870-86758470(+)
chr15:86758358-86758958(+)
chr15:86759650-86760250(+)
chr15:86760272-86760872(+)
chr15:86761730-86762330(+)
chr15:86763875-86764475(+)
chr15:86764344-86764944(+)
chr15:86766550-86767150(+)
chr15:86767400-86768000(+)
chr15:86768538-86769138(+)
chr15:86768990-86769590(+)
chr15:86769392-86769992(+)
chr15:86771332-86771932(+)
chr15:86772407-86773007(+)
chr15:86773096-86773696(+)
chr15:86773910-86774510(+)
chr15:86774690-86775290(+)
chr15:86775318-86775918(+)
chr15:86775753-86776353(+)
chr15:86776290-86776890(+)
chr15:86777190-86777790(+)
chr15:86777897-86778497(+)
chr15:86778770-86779370(+)
chr15:86779206-86779806(+)
chr15:86779770-86780370(+)
chr15:86780287-86780887(+)
chr15:86781370-86781970(+)
chr15:86781950-86782550(+)
chr15:86782739-86783339(+)
chr15:86784060-86784660(+)
chr15:86785570-86786170(+)
chr15:86786550-86787150(+)
chr15:86787266-86787866(+)
chr15:86787900-86788500(+)
chr15:86788433-86789033(+)
chr15:86789410-86790010(+)
chr15:86789810-86790410(+)
chr15:86790619-86791219(+)
chr15:86791290-86791890(+)
chr15:86791830-86792430(+)
chr15:86793580-86794180(+)
chr15:86795507-86796107(+)
chr15:86796020-86796620(+)
chr15:86796880-86797480(+)
chr15:86797395-86797995(+)
chr15:86798349-86798949(+)
chr15:86798870-86799470(+)
chr15:86799642-86800242(+)
chr15:86801010-86801610(+)
chr15:86801430-86802030(+)
chr15:86802912-86803512(+)
chr15:86803610-86804210(+)
chr15:86805270-86805870(+)
chr15:86806375-86806975(+)
chr15:86807250-86807850(+)
chr15:86807758-86808358(+)
chr15:86808423-86809023(+)
chr15:86809410-86810010(+)
chr15:86810133-86810733(+)
chr15:86811034-86811634(+)
chr15:86813090-86813690(+)
chr15:86813839-86814439(+)
chr15:86815610-86816210(+)
chr15:86816329-86816929(+)
chr15:86818171-86818771(+)
chr15:86818634-86819234(+)
chr15:86819883-86820483(+)
chr15:86820931-86821531(+)
chr15:86821762-86822362(+)
chr15:86822422-86823022(+)
chr15:86822930-86823530(+)
chr15:86823434-86824034(+)
chr15:86823871-86824471(+)
chr15:86824880-86825480(+)
chr15:86825754-86826354(+)
chr15:86826770-86827370(+)
chr15:86827761-86828361(+)
chr15:86829490-86830090(+)
chr15:86830978-86831578(+)
chr15:86836340-86836940(+)
chr15:86837150-86837750(+)
chr15:86837884-86838484(+)
chr15:86838574-86839174(+)
chr15:86839856-86840456(+)
chr15:86840845-86841445(+)
chr15:86842360-86842960(+)
chr15:86843462-86844062(+)
chr15:86843896-86844496(+)
chr15:86844583-86845183(+)
chr15:86844990-86845590(+)
chr15:86846370-86846970(+)
chr15:86848030-86848630(+)
chr15:86853950-86854550(+)
chr15:86854650-86855250(+)
chr15:86855586-86856186(+)
chr15:86856373-86856973(+)
chr15:86856810-86857410(+)
chr15:86857516-86858116(+)
chr15:86858952-86859552(+)
chr15:86859786-86860386(+)
chr15:86860314-86860914(+)
chr15:86861110-86861710(+)
chr15:86863820-86864420(+)
chr15:86865765-86866365(+)
chr15:86868500-86869100(+)
chr15:86869270-86869870(+)
chr15:86869863-86870463(+)
chr15:86870495-86871095(+)
chr15:86871789-86872389(+)
chr15:86872312-86872912(+)
chr15:86872892-86873492(+)
chr15:86876933-86877533(+)
chr15:86878695-86879295(+)
chr15:86879266-86879866(+)
chr15:86880060-86880660(+)
chr15:86881130-86881730(+)
chr15:86883655-86884255(+)
chr15:86884140-86884740(+)
chr15:86884670-86885270(+)
chr15:86886598-86887198(+)
chr15:86887308-86887908(+)
chr15:86888630-86889230(+)
chr15:86890362-86890962(+)
chr15:86890903-86891503(+)
chr15:86891425-86892025(+)
chr15:86891870-86892470(+)
chr15:86892770-86893370(+)
chr15:86893490-86894090(+)
chr15:86894950-86895550(+)
chr15:86895620-86896220(+)
chr15:86896258-86896858(+)
chr15:86897130-86897730(+)
chr15:86898030-86898630(+)
chr15:86898904-86899504(+)
chr15:86899506-86900106(+)
chr15:86900286-86900886(+)
chr15:86903170-86903770(+)
chr15:86905704-86906304(+)
chr15:86906750-86907350(+)
chr15:86907475-86908075(+)
chr15:86908373-86908973(+)
chr15:86908856-86909456(+)
chr15:86909910-86910510(+)
chr15:86911020-86911620(+)
chr15:86913500-86914100(+)
chr15:86914230-86914830(+)
chr15:86914911-86915511(+)
chr15:86915590-86916190(+)
chr15:86916283-86916883(+)
chr15:86916800-86917400(+)
chr15:86917630-86918230(+)
chr15:86918902-86919502(+)
chr15:86919453-86920053(+)
chr15:86920414-86921014(+)
chr15:86921280-86921880(+)
chr15:86921925-86922525(+)
chr15:86922957-86923557(+)
chr15:86923625-86924225(+)
chr15:86924350-86924950(+)
chr15:86925010-86925610(+)
chr15:86925454-86926054(+)
chr15:86926004-86926604(+)
chr15:86926723-86927323(+)
chr15:86927297-86927897(+)
chr15:86927799-86928399(+)
chr15:86928555-86929155(+)
chr15:86928967-86929567(+)
chr15:86929550-86930150(+)
chr15:86930390-86930990(+)
chr15:86931170-86931770(+)
chr15:86931810-86932410(+)
chr15:86932470-86933070(+)
chr15:86934370-86934970(+)
chr15:86934820-86935420(+)
chr15:86935452-86936052(+)
chr15:86935988-86936588(+)
chr15:86936530-86937130(+)
chr15:86938430-86939030(+)
chr15:86939440-86940040(+)
chr15:86940458-86941058(+)
chr15:86941820-86942420(+)
chr15:86942291-86942891(+)
chr15:86942824-86943424(+)
chr15:86945667-86946267(+)
chr15:86946290-86946890(+)
chr15:86947110-86947710(+)
chr15:86948350-86948950(+)
chr15:86948966-86949566(+)
chr15:86950974-86951574(+)
chr15:86951377-86951977(+)
chr15:86952253-86952853(+)
chr15:86952765-86953365(+)
chr15:86954290-86954890(+)
chr15:86955053-86955653(+)
chr15:86956334-86956934(+)
chr15:86959250-86959850(+)
chr15:86960720-86961320(+)
chr15:86961540-86962140(+)
chr15:86962110-86962710(+)
chr15:86962693-86963293(+)
chr15:86963180-86963780(+)
chr15:86964120-86964720(+)
chr15:86965145-86965745(+)
chr15:86966370-86966970(+)
chr15:86966950-86967550(+)
chr15:86968290-86968890(+)
chr15:86968963-86969563(+)
chr15:86969650-86970250(+)
chr15:86971210-86971810(+)
chr15:86971970-86972570(+)
chr15:86972500-86973100(+)
chr15:86973240-86973840(+)
chr15:86973690-86974290(+)
chr15:86974090-86974690(+)
chr15:86974910-86975510(+)
chr15:86975921-86976521(+)
chr15:86976620-86977220(+)
chr15:86977323-86977923(+)
chr15:86978470-86979070(+)
chr15:86979431-86980031(+)
chr15:86979882-86980482(+)
chr15:86980550-86981150(+)
chr15:86981070-86981670(+)
chr15:86981967-86982567(+)
chr15:86982713-86983313(+)
chr15:86983876-86984476(+)
chr15:86984600-86985200(+)
chr15:86985080-86985680(+)
chr15:86985949-86986549(+)
chr15:86987634-86988234(+)
chr15:86988255-86988855(+)
chr15:86988842-86989442(+)
chr15:86989350-86989950(+)
chr15:86990394-86990994(+)
chr15:86990970-86991570(+)
chr15:86991433-86992033(+)
chr15:86991950-86992550(+)
chr15:86992879-86993479(+)
chr15:86993390-86993990(+)
chr15:86995260-86995860(+)
chr15:86995750-86996350(+)
chr15:86996394-86996994(+)
chr15:86998530-86999130(+)
chr15:87000210-87000810(+)
chr15:87000757-87001357(+)
chr15:87001850-87002450(+)
chr15:87003650-87004250(+)
chr15:87004190-87004790(+)
chr15:87008220-87008820(+)
chr15:87008645-87009245(+)
chr15:87010087-87010687(+)
chr15:87011196-87011796(+)
chr15:87012650-87013250(+)
chr15:87015159-87015759(+)
chr15:87025027-87025627(+)
chr15:87027032-87027632(+)
chr15:87028250-87028850(+)
chr15:87029426-87030026(+)
chr15:87030085-87030685(+)
chr15:87030647-87031247(+)
chr15:87031200-87031800(+)
chr15:87032050-87032650(+)
chr15:87032646-87033246(+)
chr15:87033146-87033746(+)
chr15:87033620-87034220(+)
chr15:87034310-87034910(+)
chr15:87035665-87036265(+)
chr15:87036560-87037160(+)
chr15:87037007-87037607(+)
chr15:87037534-87038134(+)
chr15:87038010-87038610(+)
chr15:87039161-87039761(+)
chr15:87040710-87041310(+)
chr15:87041140-87041740(+)
chr15:87041850-87042450(+)
chr15:87042270-87042870(+)
chr15:87043720-87044320(+)
chr15:87044912-87045512(+)
chr15:87045439-87046039(+)
chr15:87049105-87049705(+)
chr15:87049546-87050146(+)
chr15:87051190-87051790(+)
chr15:87051830-87052430(+)
chr15:87052330-87052930(+)
chr15:87053050-87053650(+)
chr15:87053630-87054230(+)
chr15:87054330-87054930(+)
chr15:87055070-87055670(+)
chr15:87055590-87056190(+)
chr15:87057330-87057930(+)
chr15:87058190-87058790(+)
chr15:87058817-87059417(+)
chr15:87059390-87059990(+)
chr15:87060083-87060683(+)
chr15:87060510-87061110(+)
chr15:87061160-87061760(+)
chr15:87061730-87062330(+)
chr15:87062352-87062952(+)
chr15:87063779-87064379(+)
chr15:87064820-87065420(+)
chr15:87065390-87065990(+)
chr15:87065929-87066529(+)
chr15:87067490-87068090(+)
chr15:87070061-87070661(+)
chr15:87070471-87071071(+)
chr15:87078381-87078981(+)
chr15:87079250-87079850(+)
chr15:87079856-87080456(+)
chr15:87080370-87080970(+)
chr15:87081265-87081865(+)
chr15:87081790-87082390(+)
chr15:87082690-87083290(+)
chr15:87083350-87083950(+)
chr15:87084114-87084714(+)
chr15:87084652-87085252(+)
chr15:87085130-87085730(+)
chr15:87085600-87086200(+)
chr15:87087315-87087915(+)
chr15:87088950-87089550(+)
chr15:87090010-87090610(+)
chr15:87090627-87091227(+)
chr15:87091680-87092280(+)
chr15:87092560-87093160(+)
chr15:87095150-87095750(+)
chr15:87096227-87096827(+)
chr15:87096742-87097342(+)
chr15:87097490-87098090(+)
chr15:87098153-87098753(+)
chr15:87098629-87099229(+)
chr15:87099122-87099722(+)
chr15:87099636-87100236(+)
chr15:87100249-87100849(+)
chr15:87100890-87101490(+)
chr15:87101291-87101891(+)
chr15:87101803-87102403(+)
chr15:87107955-87108555(+)
chr15:87108544-87109144(+)
chr15:87108970-87109570(+)
chr15:87110890-87111490(+)
chr15:87111445-87112045(+)
chr15:87112250-87112850(+)
chr15:87112774-87113374(+)
chr15:87113251-87113851(+)
chr15:87113831-87114431(+)
chr15:87115005-87115605(+)
chr15:87115550-87116150(+)
chr15:87116483-87117083(+)
chr15:87117238-87117838(+)
chr15:87118210-87118810(+)
chr15:87118710-87119310(+)
chr15:87119242-87119842(+)
chr15:87119750-87120350(+)
chr15:87120335-87120935(+)
chr15:87121431-87122031(+)
chr15:87122180-87122780(+)
chr15:87122689-87123289(+)
chr15:87123960-87124560(+)
chr15:87124570-87125170(+)
chr15:87128914-87129514(+)
chr15:87129904-87130504(+)
chr15:87130342-87130942(+)
chr15:87130743-87131343(+)
chr15:87131496-87132096(+)
chr15:87132320-87132920(+)
chr15:87133483-87134083(+)
chr15:87134334-87134934(+)
chr15:87135457-87136057(+)
chr15:87136245-87136845(+)
chr15:87137070-87137670(+)
chr15:87138893-87139493(+)
chr15:87139470-87140070(+)
chr15:87140390-87140990(+)
chr15:87141630-87142230(+)
chr15:87143747-87144347(+)
chr15:87144850-87145450(+)
chr15:87145996-87146596(+)
chr15:87146598-87147198(+)
chr15:87147195-87147795(+)
chr15:87148090-87148690(+)
chr15:87148540-87149140(+)
chr15:87149264-87149864(+)
chr15:87150450-87151050(+)
chr15:87151603-87152203(+)
chr15:87152087-87152687(+)
chr15:87153292-87153892(+)
chr15:87153850-87154450(+)
chr15:87154330-87154930(+)
chr15:87154742-87155342(+)
chr15:87155478-87156078(+)
chr15:87156370-87156970(+)
chr15:87156990-87157590(+)
chr15:87157590-87158190(+)
chr15:87158520-87159120(+)
chr15:87159019-87159619(+)
chr15:87159850-87160450(+)
chr15:87160730-87161330(+)
chr15:87161340-87161940(+)
chr15:87161930-87162530(+)
chr15:87162819-87163419(+)
chr15:87163293-87163893(+)
chr15:87163792-87164392(+)
chr15:87164242-87164842(+)
chr15:87166284-87166884(+)
chr15:87167330-87167930(+)
chr15:87167769-87168369(+)
chr15:87168830-87169430(+)
chr15:87170390-87170990(+)
chr15:87170858-87171458(+)
chr15:87172517-87173117(+)
chr15:87173019-87173619(+)
chr15:87174088-87174688(+)
chr15:87175115-87175715(+)
chr15:87176178-87176778(+)
chr15:87177176-87177776(+)
chr15:87177931-87178531(+)
chr15:87178375-87178975(+)
chr15:87179000-87179600(+)
chr15:87179799-87180399(+)
chr15:87180370-87180970(+)
chr15:87181090-87181690(+)
chr15:87181700-87182300(+)
chr15:87182430-87183030(+)
chr15:87182830-87183430(+)
chr15:87184830-87185430(+)
chr15:87187489-87188089(+)
chr15:87188630-87189230(+)
chr15:87189225-87189825(+)
chr15:87193227-87193827(+)
chr15:87193815-87194415(+)
chr15:87194410-87195010(+)
chr15:87195097-87195697(+)
chr15:87195990-87196590(+)
chr15:87196562-87197162(+)
chr15:87197035-87197635(+)
chr15:87197847-87198447(+)
chr15:87199730-87200330(+)
chr15:87200271-87200871(+)
chr15:87200820-87201420(+)
chr15:87202998-87203598(+)
chr15:87203768-87204368(+)
chr15:87204484-87205084(+)
chr15:87206438-87207038(+)
chr15:87207109-87207709(+)
chr15:87209615-87210215(+)
chr15:87210950-87211550(+)
chr15:87211970-87212570(+)
chr15:87212810-87213410(+)
chr15:87214350-87214950(+)
chr15:87214850-87215450(+)
chr15:87215462-87216062(+)
chr15:87218758-87219358(+)
chr15:87220394-87220994(+)
chr15:87221926-87222526(+)
chr15:87222655-87223255(+)
chr15:87223910-87224510(+)
chr15:87225430-87226030(+)
chr15:87226510-87227110(+)
chr15:87228386-87228986(+)
chr15:87230085-87230685(+)
chr15:87231110-87231710(+)
chr15:87232113-87232713(+)
chr15:87233732-87234332(+)
chr15:87234277-87234877(+)
chr15:87234710-87235310(+)
chr15:87235310-87235910(+)
chr15:87236570-87237170(+)
chr15:87240950-87241550(+)
chr15:87241620-87242220(+)
chr15:87242680-87243280(+)
chr15:87244063-87244663(+)
chr15:87249947-87250547(+)
chr15:87251790-87252390(+)
chr15:87253930-87254530(+)
chr15:87254394-87254994(+)
chr15:87254874-87255474(+)
chr15:87255637-87256237(+)
chr15:87256189-87256789(+)
chr15:87256700-87257300(+)
chr15:87257502-87258102(+)
chr15:87258110-87258710(+)
chr15:87259680-87260280(+)
chr15:87260510-87261110(+)
chr15:87261030-87261630(+)
chr15:87262480-87263080(+)
chr15:87266190-87266790(+)
chr15:87266830-87267430(+)
chr15:87268630-87269230(+)
chr15:87270140-87270740(+)
chr15:87274910-87275510(+)
chr15:87277690-87278290(+)
chr15:87278754-87279354(+)
chr15:87279559-87280159(+)
chr15:87280276-87280876(+)
chr15:87283083-87283683(+)
chr15:87283530-87284130(+)
chr15:87284150-87284750(+)
chr15:87285063-87285663(+)
chr15:87285610-87286210(+)
chr15:87286415-87287015(+)
chr15:87287339-87287939(+)
chr15:87293070-87293670(+)
chr15:87294230-87294830(+)
chr15:87295453-87296053(+)
chr15:87297522-87298122(+)
chr15:87297982-87298582(+)
chr15:87298951-87299551(+)
chr15:87299789-87300389(+)
chr15:87300627-87301227(+)
chr15:87302372-87302972(+)
chr15:87302886-87303486(+)
chr15:87303328-87303928(+)
chr15:87303863-87304463(+)
chr15:87304350-87304950(+)
chr15:87305470-87306070(+)
chr15:87305958-87306558(+)
chr15:87307151-87307751(+)
chr15:87307990-87308590(+)
chr15:87308413-87309013(+)
chr15:87311010-87311610(+)
chr15:87311492-87312092(+)
chr15:87312065-87312665(+)
chr15:87312669-87313269(+)
chr15:87314216-87314816(+)
chr15:87314750-87315350(+)
chr15:87315770-87316370(+)
chr15:87316190-87316790(+)
chr15:87316896-87317496(+)
chr15:87318162-87318762(+)
chr15:87319236-87319836(+)
chr15:87321250-87321850(+)
chr15:87322140-87322740(+)
chr15:87322850-87323450(+)
chr15:87324670-87325270(+)
chr15:87326054-87326654(+)
chr15:87327290-87327890(+)
chr15:87328149-87328749(+)
chr15:87331290-87331890(+)
chr15:87332164-87332764(+)
chr15:87334090-87334690(+)
chr15:87337389-87337989(+)
chr15:87338089-87338689(+)
chr15:87338890-87339490(+)
chr15:87339461-87340061(+)
chr15:87340271-87340871(+)
chr15:87340990-87341590(+)
chr15:87341690-87342290(+)
chr15:87342410-87343010(+)
chr15:87342820-87343420(+)
chr15:87343570-87344170(+)
chr15:87344394-87344994(+)
chr15:87344946-87345546(+)
chr15:87345379-87345979(+)
chr15:87346185-87346785(+)
chr15:87347349-87347949(+)
chr15:87348267-87348867(+)
chr15:87349097-87349697(+)
chr15:87351004-87351604(+)
chr15:87352578-87353178(+)
chr15:87353015-87353615(+)
chr15:87355130-87355730(+)
chr15:87355879-87356479(+)
chr15:87356827-87357427(+)
chr15:87359180-87359780(+)
chr15:87359895-87360495(+)
chr15:87360810-87361410(+)
chr15:87361412-87362012(+)
chr15:87370770-87371370(+)
chr15:87371362-87371962(+)
chr15:87372365-87372965(+)
chr15:87373434-87374034(+)
chr15:87375070-87375670(+)
chr15:87376090-87376690(+)
chr15:87376631-87377231(+)
chr15:87377415-87378015(+)
chr15:87378730-87379330(+)
chr15:87379401-87380001(+)
chr15:87380276-87380876(+)
chr15:87380697-87381297(+)
chr15:87381406-87382006(+)
chr15:87382145-87382745(+)
chr15:87382710-87383310(+)
chr15:87383567-87384167(+)
chr15:87384126-87384726(+)
chr15:87384544-87385144(+)
chr15:87385055-87385655(+)
chr15:87385880-87386480(+)
chr15:87389116-87389716(+)
chr15:87389715-87390315(+)
chr15:87390235-87390835(+)
chr15:87390674-87391274(+)
chr15:87392255-87392855(+)
chr15:87392808-87393408(+)
chr15:87393430-87394030(+)
chr15:87394150-87394750(+)
chr15:87394750-87395350(+)
chr15:87395310-87395910(+)
chr15:87395888-87396488(+)
chr15:87396710-87397310(+)
chr15:87397310-87397910(+)
chr15:87397818-87398418(+)
chr15:87398555-87399155(+)
chr15:87399051-87399651(+)
chr15:87399830-87400430(+)
chr15:87400290-87400890(+)
chr15:87400765-87401365(+)
chr15:87401230-87401830(+)
chr15:87401650-87402250(+)
chr15:87402190-87402790(+)
chr15:87402630-87403230(+)
chr15:87403090-87403690(+)
chr15:87403552-87404152(+)
chr15:87404020-87404620(+)
chr15:87406319-87406919(+)
chr15:87407179-87407779(+)
chr15:87408400-87409000(+)
chr15:87409071-87409671(+)
chr15:87409510-87410110(+)
chr15:87409965-87410565(+)
chr15:87411320-87411920(+)
chr15:87411890-87412490(+)
chr15:87412950-87413550(+)
chr15:87413570-87414170(+)
chr15:87413991-87414591(+)
chr15:87414423-87415023(+)
chr15:87415122-87415722(+)
chr15:87415984-87416584(+)
chr15:87417450-87418050(+)
chr15:87418190-87418790(+)
chr15:87419630-87420230(+)
chr15:87420335-87420935(+)
chr15:87421236-87421836(+)
chr15:87421954-87422554(+)
chr15:87422614-87423214(+)
chr15:87423039-87423639(+)
chr15:87423485-87424085(+)
chr15:87423936-87424536(+)
chr15:87424950-87425550(+)
chr15:87425890-87426490(+)
chr15:87426350-87426950(+)
chr15:87427372-87427972(+)
chr15:87428833-87429433(+)
chr15:87429450-87430050(+)
chr15:87430390-87430990(+)
chr15:87431010-87431610(+)
chr15:87434842-87435442(+)
chr15:87436161-87436761(+)
chr15:87436730-87437330(+)
chr15:87437440-87438040(+)
chr15:87443090-87443690(+)
chr15:87444041-87444641(+)
chr15:87446958-87447558(+)
chr15:87448142-87448742(+)
chr15:87449023-87449623(+)
chr15:87449569-87450169(+)
chr15:87450940-87451540(+)
chr15:87452550-87453150(+)
chr15:87453035-87453635(+)
chr15:87454330-87454930(+)
chr15:87455318-87455918(+)
chr15:87455732-87456332(+)
chr15:87456190-87456790(+)
chr15:87458280-87458880(+)
chr15:87458962-87459562(+)
chr15:87459822-87460422(+)
chr15:87460255-87460855(+)
chr15:87462679-87463279(+)
chr15:87463090-87463690(+)
chr15:87463775-87464375(+)
chr15:87466182-87466782(+)
chr15:87468544-87469144(+)
chr15:87470640-87471240(+)
chr15:87471290-87471890(+)
chr15:87472630-87473230(+)
chr15:87473110-87473710(+)
chr15:87474530-87475130(+)
chr15:87475544-87476144(+)
chr15:87476190-87476790(+)
chr15:87477250-87477850(+)
chr15:87478280-87478880(+)
chr15:87478925-87479525(+)
chr15:87479330-87479930(+)
chr15:87481210-87481810(+)
chr15:87481710-87482310(+)
chr15:87482290-87482890(+)
chr15:87482890-87483490(+)
chr15:87483785-87484385(+)
chr15:87484680-87485280(+)
chr15:87485416-87486016(+)
chr15:87486106-87486706(+)
chr15:87486645-87487245(+)
chr15:87487795-87488395(+)
chr15:87488710-87489310(+)
chr15:87490113-87490713(+)
chr15:87491090-87491690(+)
chr15:87491707-87492307(+)
chr15:87499557-87500157(+)
chr15:87500910-87501510(+)
chr15:87504680-87505280(+)
chr15:87505310-87505910(+)
chr15:87506807-87507407(+)
chr15:87507296-87507896(+)
chr15:87508670-87509270(+)
chr15:87509430-87510030(+)
chr15:87512010-87512610(+)
chr15:87514775-87515375(+)
chr15:87515465-87516065(+)
chr15:87516560-87517160(+)
chr15:87517868-87518468(+)
chr15:87518295-87518895(+)
chr15:87518824-87519424(+)
chr15:87519472-87520072(+)
chr15:87521637-87522237(+)
chr15:87523996-87524596(+)
chr15:87524730-87525330(+)
chr15:87525890-87526490(+)
chr15:87527500-87528100(+)
chr15:87528361-87528961(+)
chr15:87529989-87530589(+)
chr15:87531168-87531768(+)
chr15:87532050-87532650(+)
chr15:87532450-87533050(+)
chr15:87533250-87533850(+)
chr15:87533710-87534310(+)
chr15:87534950-87535550(+)
chr15:87536506-87537106(+)
chr15:87536940-87537540(+)
chr15:87538090-87538690(+)
chr15:87539240-87539840(+)
chr15:87540205-87540805(+)
chr15:87541347-87541947(+)
chr15:87549101-87549701(+)
chr15:87551510-87552110(+)
chr15:87552670-87553270(+)
chr15:87556130-87556730(+)
chr15:87557396-87557996(+)
chr15:87557850-87558450(+)
chr15:87558462-87559062(+)
chr15:87558942-87559542(+)
chr15:87559710-87560310(+)
chr15:87560170-87560770(+)
chr15:87564854-87565454(+)
chr15:87570810-87571410(+)
chr15:87571910-87572510(+)
chr15:87572540-87573140(+)
chr15:87574706-87575306(+)
chr15:87575427-87576027(+)
chr15:87576184-87576784(+)
chr15:87576804-87577404(+)
chr15:87577350-87577950(+)
chr15:87578592-87579192(+)
chr15:87579151-87579751(+)
chr15:87580990-87581590(+)
chr15:87581497-87582097(+)
chr15:87584600-87585200(+)
chr15:87585737-87586337(+)
chr15:87587225-87587825(+)
chr15:87588858-87589458(+)
chr15:87590010-87590610(+)
chr15:87590613-87591213(+)
chr15:87591174-87591774(+)
chr15:87591577-87592177(+)
chr15:87592105-87592705(+)
chr15:87592950-87593550(+)
chr15:87593850-87594450(+)
chr15:87594932-87595532(+)
chr15:87595470-87596070(+)
chr15:87597859-87598459(+)
chr15:87598270-87598870(+)
chr15:87600620-87601220(+)
chr15:87601040-87601640(+)
chr15:87601710-87602310(+)
chr15:87603470-87604070(+)
chr15:87606800-87607400(+)
chr15:87609030-87609630(+)
chr15:87612130-87612730(+)
chr15:87612980-87613580(+)
chr15:87614710-87615310(+)
chr15:87615436-87616036(+)
chr15:87616656-87617256(+)
chr15:87617237-87617837(+)
chr15:87617680-87618280(+)
chr15:87618380-87618980(+)
chr15:87620060-87620660(+)
chr15:87621150-87621750(+)
chr15:87621990-87622590(+)
chr15:87622812-87623412(+)
chr15:87623667-87624267(+)
chr15:87624782-87625382(+)
chr15:87625650-87626250(+)
chr15:87626323-87626923(+)
chr15:87626804-87627404(+)
chr15:87627350-87627950(+)
chr15:87627963-87628563(+)
chr15:87628650-87629250(+)
chr15:87629815-87630415(+)
chr15:87630390-87630990(+)
chr15:87631209-87631809(+)
chr15:87632707-87633307(+)
chr15:87633210-87633810(+)
chr15:87633933-87634533(+)
chr15:87634922-87635522(+)
chr15:87635830-87636430(+)
chr15:87636630-87637230(+)
chr15:87637030-87637630(+)
chr15:87637490-87638090(+)
chr15:87638510-87639110(+)
chr15:87638950-87639550(+)
chr15:87639550-87640150(+)
chr15:87640708-87641308(+)
chr15:87641740-87642340(+)
chr15:87642600-87643200(+)
chr15:87643048-87643648(+)
chr15:87643646-87644246(+)
chr15:87644652-87645252(+)
chr15:87647030-87647630(+)
chr15:87647750-87648350(+)
chr15:87648500-87649100(+)
chr15:87648942-87649542(+)
chr15:87652130-87652730(+)
chr15:87653720-87654320(+)
chr15:87657373-87657973(+)
chr15:87658190-87658790(+)
chr15:87659386-87659986(+)
chr15:87660282-87660882(+)
chr15:87660823-87661423(+)
chr15:87661557-87662157(+)
chr15:87661968-87662568(+)
chr15:87662569-87663169(+)
chr15:87663350-87663950(+)
chr15:87664548-87665148(+)
chr15:87665590-87666190(+)
chr15:87666423-87667023(+)
chr15:87667054-87667654(+)
chr15:87667671-87668271(+)
chr15:87668529-87669129(+)
chr15:87669096-87669696(+)
chr15:87670150-87670750(+)
chr15:87671140-87671740(+)
chr15:87673038-87673638(+)
chr15:87673630-87674230(+)
chr15:87676770-87677370(+)
chr15:87677663-87678263(+)
chr15:87678175-87678775(+)
chr15:87678793-87679393(+)
chr15:87681912-87682512(+)
chr15:87683879-87684479(+)
chr15:87685233-87685833(+)
chr15:87685770-87686370(+)
chr15:87687010-87687610(+)
chr15:87687480-87688080(+)
chr15:87687915-87688515(+)
chr15:87688808-87689408(+)
chr15:87689390-87689990(+)
chr15:87694298-87694898(+)
chr15:87695164-87695764(+)
chr15:87697150-87697750(+)
chr15:87697876-87698476(+)
chr15:87698841-87699441(+)
chr15:87699361-87699961(+)
chr15:87701810-87702410(+)
chr15:87702806-87703406(+)
chr15:87703530-87704130(+)
chr15:87705330-87705930(+)
chr15:87708530-87709130(+)
chr15:87710211-87710811(+)
chr15:87710874-87711474(+)
chr15:87712040-87712640(+)
chr15:87713043-87713643(+)
chr15:87713750-87714350(+)
chr15:87714790-87715390(+)
chr15:87715755-87716355(+)
chr15:87716168-87716768(+)
chr15:87716763-87717363(+)
chr15:87722027-87722627(+)
chr15:87722580-87723180(+)
chr15:87725000-87725600(+)
chr15:87727802-87728402(+)
chr15:87729910-87730510(+)
chr15:87731761-87732361(+)
chr15:87732174-87732774(+)
chr15:87733295-87733895(+)
chr15:87733850-87734450(+)
chr15:87736595-87737195(+)
chr15:87737110-87737710(+)
chr15:87737945-87738545(+)
chr15:87739626-87740226(+)
chr15:87740443-87741043(+)
chr15:87741063-87741663(+)
chr15:87741630-87742230(+)
chr15:87743249-87743849(+)
chr15:87743883-87744483(+)
chr15:87744510-87745110(+)
chr15:87745242-87745842(+)
chr15:87746396-87746996(+)
chr15:87746990-87747590(+)
chr15:87750482-87751082(+)
chr15:87751108-87751708(+)
chr15:87751970-87752570(+)
chr15:87753094-87753694(+)
chr15:87753640-87754240(+)
chr15:87754691-87755291(+)
chr15:87755183-87755783(+)
chr15:87756256-87756856(+)
chr15:87756755-87757355(+)
chr15:87757210-87757810(+)
chr15:87757740-87758340(+)
chr15:87758203-87758803(+)
chr15:87758830-87759430(+)
chr15:87759440-87760040(+)
chr15:87761030-87761630(+)
chr15:87762060-87762660(+)
chr15:87762754-87763354(+)
chr15:87763385-87763985(+)
chr15:87766424-87767024(+)
chr15:87767515-87768115(+)
chr15:87768138-87768738(+)
chr15:87768570-87769170(+)
chr15:87769660-87770260(+)
chr15:87770410-87771010(+)
chr15:87770966-87771566(+)
chr15:87771584-87772184(+)
chr15:87782158-87782758(+)
chr15:87782882-87783482(+)
chr15:87786559-87787159(+)
chr15:87787230-87787830(+)
chr15:87788250-87788850(+)
chr15:87788824-87789424(+)
chr15:87803670-87804270(+)
chr15:87804526-87805126(+)
chr15:87805125-87805725(+)
chr15:87806421-87807021(+)
chr15:87806929-87807529(+)
chr15:87807860-87808460(+)
chr15:87808678-87809278(+)
chr15:87809330-87809930(+)
chr15:87810470-87811070(+)
chr15:87810925-87811525(+)
chr15:87811822-87812422(+)
chr15:87812694-87813294(+)
chr15:87815370-87815970(+)
chr15:87817170-87817770(+)
chr15:87823130-87823730(+)
chr15:87823790-87824390(+)
chr15:87826813-87827413(+)
chr15:87830287-87830887(+)
chr15:87830995-87831595(+)
chr15:87836122-87836722(+)
chr15:87836599-87837199(+)
chr15:87838150-87838750(+)
chr15:87839410-87840010(+)
chr15:87840270-87840870(+)
chr15:87841220-87841820(+)
chr15:87843077-87843677(+)
chr15:87843670-87844270(+)
chr15:87844710-87845310(+)
chr15:87845490-87846090(+)
chr15:87846470-87847070(+)
chr15:87848690-87849290(+)
chr15:87850327-87850927(+)
chr15:87850910-87851510(+)
chr15:87852235-87852835(+)
chr15:87854760-87855360(+)
chr15:87855364-87855964(+)
chr15:87856811-87857411(+)
chr15:87859350-87859950(+)
chr15:87860930-87861530(+)
chr15:87861850-87862450(+)
chr15:87863031-87863631(+)
chr15:87864276-87864876(+)
chr15:87865400-87866000(+)
chr15:87866096-87866696(+)
chr15:87868862-87869462(+)
chr15:87869367-87869967(+)
chr15:87869870-87870470(+)
chr15:87875850-87876450(+)
chr15:87876480-87877080(+)
chr15:87881430-87882030(+)
chr15:87884380-87884980(+)
chr15:87885810-87886410(+)
chr15:87887082-87887682(+)
chr15:87888994-87889594(+)
chr15:87889990-87890590(+)
chr15:87891206-87891806(+)
chr15:87891848-87892448(+)
chr15:87892305-87892905(+)
chr15:87892830-87893430(+)
chr15:87893310-87893910(+)
chr15:87893872-87894472(+)
chr15:87894438-87895038(+)
chr15:87895258-87895858(+)
chr15:87895890-87896490(+)
chr15:87896310-87896910(+)
chr15:87897070-87897670(+)
chr15:87897830-87898430(+)
chr15:87898974-87899574(+)
chr15:87899699-87900299(+)
chr15:87900810-87901410(+)
chr15:87901630-87902230(+)
chr15:87902810-87903410(+)
chr15:87905674-87906274(+)
chr15:87906660-87907260(+)
chr15:87907390-87907990(+)
chr15:87908333-87908933(+)
chr15:87910996-87911596(+)
chr15:87911687-87912287(+)
chr15:87912371-87912971(+)
chr15:87912970-87913570(+)
chr15:87913990-87914590(+)
chr15:87914530-87915130(+)
chr15:87917476-87918076(+)
chr15:87919140-87919740(+)
chr15:87919610-87920210(+)
chr15:87920242-87920842(+)
chr15:87920647-87921247(+)
chr15:87921165-87921765(+)
chr15:87926310-87926910(+)
chr15:87928943-87929543(+)
chr15:87929850-87930450(+)
chr15:87930410-87931010(+)
chr15:87930857-87931457(+)
chr15:87932374-87932974(+)
chr15:87932816-87933416(+)
chr15:87933450-87934050(+)
chr15:87934153-87934753(+)
chr15:87934714-87935314(+)
chr15:87935399-87935999(+)
chr15:87936590-87937190(+)
chr15:87937800-87938400(+)
chr15:87938578-87939178(+)
chr15:87940610-87941210(+)
chr15:87943010-87943610(+)
chr15:87944490-87945090(+)
chr15:87945080-87945680(+)
chr15:87945795-87946395(+)
chr15:87947224-87947824(+)
chr15:87948010-87948610(+)
chr15:87948495-87949095(+)
chr15:87949090-87949690(+)
chr15:87949970-87950570(+)
chr15:87950650-87951250(+)
chr15:87951190-87951790(+)
chr15:87951959-87952559(+)
chr15:87952570-87953170(+)
chr15:87953223-87953823(+)
chr15:87954092-87954692(+)
chr15:87954690-87955290(+)
chr15:87955450-87956050(+)
chr15:87955990-87956590(+)
chr15:87956750-87957350(+)
chr15:87957368-87957968(+)
chr15:87957830-87958430(+)
chr15:87958370-87958970(+)
chr15:87959010-87959610(+)
chr15:87959675-87960275(+)
chr15:87960210-87960810(+)
chr15:87960870-87961470(+)
chr15:87961283-87961883(+)
chr15:87961790-87962390(+)
chr15:87962470-87963070(+)
chr15:87963015-87963615(+)
chr15:87963469-87964069(+)
chr15:87964320-87964920(+)
chr15:87964770-87965370(+)
chr15:87965313-87965913(+)
chr15:87965798-87966398(+)
chr15:87966790-87967390(+)
chr15:87967731-87968331(+)
chr15:87968153-87968753(+)
chr15:87969490-87970090(+)
chr15:87970190-87970790(+)
chr15:87971695-87972295(+)
chr15:87972410-87973010(+)
chr15:87972970-87973570(+)
chr15:87973570-87974170(+)
chr15:87974182-87974782(+)
chr15:87974920-87975520(+)
chr15:87975612-87976212(+)
chr15:87976070-87976670(+)
chr15:87976604-87977204(+)
chr15:87977179-87977779(+)
chr15:87978380-87978980(+)
chr15:87979730-87980330(+)
chr15:87983337-87983937(+)
chr15:87984810-87985410(+)
chr15:87985940-87986540(+)
chr15:87986920-87987520(+)
chr15:87987639-87988239(+)
chr15:87988528-87989128(+)
chr15:87989350-87989950(+)
chr15:87990125-87990725(+)
chr15:87990877-87991477(+)
chr15:87991770-87992370(+)
chr15:87992188-87992788(+)
chr15:87992850-87993450(+)
chr15:87993444-87994044(+)
chr15:87994922-87995522(+)
chr15:87996420-87997020(+)
chr15:87998190-87998790(+)
chr15:88000330-88000930(+)
chr15:88002580-88003180(+)
chr15:88003250-88003850(+)
chr15:88004767-88005367(+)
chr15:88005207-88005807(+)
chr15:88005880-88006480(+)
chr15:88007027-88007627(+)
chr15:88014106-88014706(+)
chr15:88015636-88016236(+)
chr15:88016406-88017006(+)
chr15:88020246-88020846(+)
chr15:88020976-88021576(+)
chr15:88021852-88022452(+)
chr15:88023010-88023610(+)
chr15:88023590-88024190(+)
chr15:88024256-88024856(+)
chr15:88026124-88026724(+)
chr15:88026614-88027214(+)
chr15:88027703-88028303(+)
chr15:88029273-88029873(+)
chr15:88029710-88030310(+)
chr15:88030130-88030730(+)
chr15:88030610-88031210(+)
chr15:88031585-88032185(+)
chr15:88032082-88032682(+)
chr15:88032814-88033414(+)
chr15:88033617-88034217(+)
chr15:88034600-88035200(+)
chr15:88035463-88036063(+)
chr15:88036277-88036877(+)
chr15:88037009-88037609(+)
chr15:88037520-88038120(+)
chr15:88037986-88038586(+)
chr15:88038457-88039057(+)
chr15:88039222-88039822(+)
chr15:88039697-88040297(+)
chr15:88040810-88041410(+)
chr15:88041660-88042260(+)
chr15:88043330-88043930(+)
chr15:88043798-88044398(+)
chr15:88044420-88045020(+)
chr15:88045263-88045863(+)
chr15:88045970-88046570(+)
chr15:88046940-88047540(+)
chr15:88047410-88048010(+)
chr15:88048186-88048786(+)
chr15:88048980-88049580(+)
chr15:88049804-88050404(+)
chr15:88050370-88050970(+)
chr15:88050810-88051410(+)
chr15:88051220-88051820(+)
chr15:88051730-88052330(+)
chr15:88052130-88052730(+)
chr15:88052570-88053170(+)
chr15:88060780-88061380(+)
chr15:88061210-88061810(+)
chr15:88062058-88062658(+)
chr15:88062703-88063303(+)
chr15:88063781-88064381(+)
chr15:88064355-88064955(+)
chr15:88065001-88065601(+)
chr15:88066042-88066642(+)
chr15:88066672-88067272(+)
chr15:88068290-88068890(+)
chr15:88068840-88069440(+)
chr15:88069846-88070446(+)
chr15:88070572-88071172(+)
chr15:88072007-88072607(+)
chr15:88072620-88073220(+)
chr15:88075430-88076030(+)
chr15:88076118-88076718(+)
chr15:88076905-88077505(+)
chr15:88077530-88078130(+)
chr15:88078630-88079230(+)
chr15:88079310-88079910(+)
chr15:88079730-88080330(+)
chr15:88080413-88081013(+)
chr15:88081525-88082125(+)
chr15:88084478-88085078(+)
chr15:88085938-88086538(+)
chr15:88088870-88089470(+)
chr15:88089510-88090110(+)
chr15:88090670-88091270(+)
chr15:88091690-88092290(+)
chr15:88092435-88093035(+)
chr15:88092993-88093593(+)
chr15:88094310-88094910(+)
chr15:88096750-88097350(+)
chr15:88097465-88098065(+)
chr15:88097970-88098570(+)
chr15:88099695-88100295(+)
chr15:88100956-88101556(+)
chr15:88104830-88105430(+)
chr15:88105310-88105910(+)
chr15:88106450-88107050(+)
chr15:88107013-88107613(+)
chr15:88107725-88108325(+)
chr15:88109400-88110000(+)
chr15:88110097-88110697(+)
chr15:88110588-88111188(+)
chr15:88111671-88112271(+)
chr15:88112713-88113313(+)
chr15:88113320-88113920(+)
chr15:88113871-88114471(+)
chr15:88114442-88115042(+)
chr15:88115588-88116188(+)
chr15:88116193-88116793(+)
chr15:88116706-88117306(+)
chr15:88118471-88119071(+)
chr15:88119010-88119610(+)
chr15:88119600-88120200(+)
chr15:88120093-88120693(+)
chr15:88120755-88121355(+)
chr15:88121490-88122090(+)
chr15:88121938-88122538(+)
chr15:88122654-88123254(+)
chr15:88123999-88124599(+)
chr15:88125289-88125889(+)
chr15:88126190-88126790(+)
chr15:88127140-88127740(+)
chr15:88127851-88128451(+)
chr15:88129090-88129690(+)
chr15:88129610-88130210(+)
chr15:88130051-88130651(+)
chr15:88130630-88131230(+)
chr15:88132281-88132881(+)
chr15:88133652-88134252(+)
chr15:88134167-88134767(+)
chr15:88134663-88135263(+)
chr15:88138070-88138670(+)
chr15:88138690-88139290(+)
chr15:88140723-88141323(+)
chr15:88142708-88143308(+)
chr15:88145473-88146073(+)
chr15:88147139-88147739(+)
chr15:88147977-88148577(+)
chr15:88148500-88149100(+)
chr15:88150083-88150683(+)
chr15:88151518-88152118(+)
chr15:88152592-88153192(+)
chr15:88153037-88153637(+)
chr15:88153451-88154051(+)
chr15:88154750-88155350(+)
chr15:88155370-88155970(+)
chr15:88156170-88156770(+)
chr15:88157160-88157760(+)
chr15:88157848-88158448(+)
chr15:88159443-88160043(+)
chr15:88160873-88161473(+)
chr15:88161385-88161985(+)
chr15:88162290-88162890(+)
chr15:88163513-88164113(+)
chr15:88164670-88165270(+)
chr15:88166962-88167562(+)
chr15:88170027-88170627(+)
chr15:88170770-88171370(+)
chr15:88171508-88172108(+)
chr15:88172050-88172650(+)
chr15:88173770-88174370(+)
chr15:88174197-88174797(+)
chr15:88174918-88175518(+)
chr15:88175760-88176360(+)
chr15:88176619-88177219(+)
chr15:88177413-88178013(+)
chr15:88178284-88178884(+)
chr15:88179039-88179639(+)
chr15:88180100-88180700(+)
chr15:88180650-88181250(+)
chr15:88181621-88182221(+)
chr15:88182471-88183071(+)
chr15:88183230-88183830(+)
chr15:88183790-88184390(+)
chr15:88184409-88185009(+)
chr15:88185550-88186150(+)
chr15:88186110-88186710(+)
chr15:88186728-88187328(+)
chr15:88187440-88188040(+)
chr15:88188180-88188780(+)
chr15:88188810-88189410(+)
chr15:88189930-88190530(+)
chr15:88190501-88191101(+)
chr15:88191482-88192082(+)
chr15:88191942-88192542(+)
chr15:88192620-88193220(+)
chr15:88193490-88194090(+)
chr15:88194410-88195010(+)
chr15:88194862-88195462(+)
chr15:88195799-88196399(+)
chr15:88196786-88197386(+)
chr15:88197304-88197904(+)
chr15:88197910-88198510(+)
chr15:88198950-88199550(+)
chr15:88199457-88200057(+)
chr15:88200030-88200630(+)
chr15:88203020-88203620(+)
chr15:88203475-88204075(+)
chr15:88204090-88204690(+)
chr15:88204929-88205529(+)
chr15:88205905-88206505(+)
chr15:88206550-88207150(+)
chr15:88207430-88208030(+)
chr15:88208070-88208670(+)
chr15:88210157-88210757(+)
chr15:88210725-88211325(+)
chr15:88211347-88211947(+)
chr15:88212239-88212839(+)
chr15:88212966-88213566(+)
chr15:88213565-88214165(+)
chr15:88214313-88214913(+)
chr15:88214800-88215400(+)
chr15:88215429-88216029(+)
chr15:88216103-88216703(+)
chr15:88216535-88217135(+)
chr15:88217310-88217910(+)
chr15:88218429-88219029(+)
chr15:88218830-88219430(+)
chr15:88219550-88220150(+)
chr15:88220590-88221190(+)
chr15:88221030-88221630(+)
chr15:88221567-88222167(+)
chr15:88222070-88222670(+)
chr15:88222510-88223110(+)
chr15:88223331-88223931(+)
chr15:88223820-88224420(+)
chr15:88224287-88224887(+)
chr15:88225536-88226136(+)
chr15:88226050-88226650(+)
chr15:88226870-88227470(+)
chr15:88227390-88227990(+)
chr15:88227890-88228490(+)
chr15:88228430-88229030(+)
chr15:88228910-88229510(+)
chr15:88229464-88230064(+)
chr15:88229994-88230594(+)
chr15:88230579-88231179(+)
chr15:88231180-88231780(+)
chr15:88231880-88232480(+)
chr15:88232340-88232940(+)
chr15:88232809-88233409(+)
chr15:88234010-88234610(+)
chr15:88234630-88235230(+)
chr15:88235325-88235925(+)
chr15:88235790-88236390(+)
chr15:88236230-88236830(+)
chr15:88237010-88237610(+)
chr15:88237573-88238173(+)
chr15:88238210-88238810(+)
chr15:88240390-88240990(+)
chr15:88242130-88242730(+)
chr15:88242810-88243410(+)
chr15:88243250-88243850(+)
chr15:88243984-88244584(+)
chr15:88244445-88245045(+)
chr15:88244970-88245570(+)
chr15:88245417-88246017(+)
chr15:88246583-88247183(+)
chr15:88247204-88247804(+)
chr15:88248510-88249110(+)
chr15:88249170-88249770(+)
chr15:88249630-88250230(+)
chr15:88250169-88250769(+)
chr15:88250710-88251310(+)
chr15:88251530-88252130(+)
chr15:88252070-88252670(+)
chr15:88252942-88253542(+)
chr15:88253525-88254125(+)
chr15:88254181-88254781(+)
chr15:88255332-88255932(+)
chr15:88255990-88256590(+)
chr15:88256573-88257173(+)
chr15:88258390-88258990(+)
chr15:88259060-88259660(+)
chr15:88259557-88260157(+)
chr15:88260450-88261050(+)
chr15:88262496-88263096(+)
chr15:88263390-88263990(+)
chr15:88264621-88265221(+)
chr15:88265546-88266146(+)
chr15:88265961-88266561(+)
chr15:88266388-88266988(+)
chr15:88267520-88268120(+)
chr15:88268010-88268610(+)
chr15:88269450-88270050(+)
chr15:88270407-88271007(+)
chr15:88270825-88271425(+)
chr15:88271240-88271840(+)
chr15:88273170-88273770(+)
chr15:88273835-88274435(+)
chr15:88274739-88275339(+)
chr15:88276096-88276696(+)
chr15:88276668-88277268(+)
chr15:88277817-88278417(+)
chr15:88278266-88278866(+)
chr15:88278673-88279273(+)
chr15:88279567-88280167(+)
chr15:88279995-88280595(+)
chr15:88281640-88282240(+)
chr15:88282190-88282790(+)
chr15:88282986-88283586(+)
chr15:88283793-88284393(+)
chr15:88284514-88285114(+)
chr15:88286642-88287242(+)
chr15:88287793-88288393(+)
chr15:88288240-88288840(+)
chr15:88288950-88289550(+)
chr15:88289458-88290058(+)
chr15:88290262-88290862(+)
chr15:88291800-88292400(+)
chr15:88294945-88295545(+)
chr15:88295674-88296274(+)
chr15:88296668-88297268(+)
chr15:88297210-88297810(+)
chr15:88297700-88298300(+)
chr15:88298302-88298902(+)
chr15:88300085-88300685(+)
chr15:88301430-88302030(+)
chr15:88302102-88302702(+)
chr15:88304761-88305361(+)
chr15:88305217-88305817(+)
chr15:88305865-88306465(+)
chr15:88307056-88307656(+)
chr15:88307885-88308485(+)
chr15:88308403-88309003(+)
chr15:88310616-88311216(+)
chr15:88315090-88315690(+)
chr15:88317595-88318195(+)
chr15:88319276-88319876(+)
chr15:88320196-88320796(+)
chr15:88320898-88321498(+)
chr15:88321517-88322117(+)
chr15:88322000-88322600(+)
chr15:88322810-88323410(+)
chr15:88323910-88324510(+)
chr15:88324520-88325120(+)
chr15:88325101-88325701(+)
chr15:88325634-88326234(+)
chr15:88327305-88327905(+)
chr15:88329470-88330070(+)
chr15:88332960-88333560(+)
chr15:88333681-88334281(+)
chr15:88334374-88334974(+)
chr15:88334890-88335490(+)
chr15:88335494-88336094(+)
chr15:88336030-88336630(+)
chr15:88336450-88337050(+)
chr15:88336863-88337463(+)
chr15:88337465-88338065(+)
chr15:88337925-88338525(+)
chr15:88339480-88340080(+)
chr15:88340124-88340724(+)
chr15:88341070-88341670(+)
chr15:88342600-88343200(+)
chr15:88343170-88343770(+)
chr15:88343670-88344270(+)
chr15:88344070-88344670(+)
chr15:88345048-88345648(+)
chr15:88345510-88346110(+)
chr15:88346482-88347082(+)
chr15:88347050-88347650(+)
chr15:88347583-88348183(+)
chr15:88348179-88348779(+)
chr15:88348779-88349379(+)
chr15:88349530-88350130(+)
chr15:88350210-88350810(+)
chr15:88351123-88351723(+)
chr15:88353250-88353850(+)
chr15:88353770-88354370(+)
chr15:88355170-88355770(+)
chr15:88355690-88356290(+)
chr15:88357410-88358010(+)
chr15:88358740-88359340(+)
chr15:88359207-88359807(+)
chr15:88359944-88360544(+)
chr15:88360655-88361255(+)
chr15:88361260-88361860(+)
chr15:88361960-88362560(+)
chr15:88362450-88363050(+)
chr15:88362971-88363571(+)
chr15:88363660-88364260(+)
chr15:88364457-88365057(+)
chr15:88365420-88366020(+)
chr15:88366270-88366870(+)
chr15:88367156-88367756(+)
chr15:88367750-88368350(+)
chr15:88368410-88369010(+)
chr15:88369455-88370055(+)
chr15:88370259-88370859(+)
chr15:88370790-88371390(+)
chr15:88371385-88371985(+)
chr15:88371866-88372466(+)
chr15:88372753-88373353(+)
chr15:88373526-88374126(+)
chr15:88374010-88374610(+)
chr15:88375060-88375660(+)
chr15:88375900-88376500(+)
chr15:88376480-88377080(+)
chr15:88379925-88380525(+)
chr15:88383820-88384420(+)
chr15:88384575-88385175(+)
chr15:88385910-88386510(+)
chr15:88386355-88386955(+)
chr15:88386775-88387375(+)
chr15:88387203-88387803(+)
chr15:88387670-88388270(+)
chr15:88389892-88390492(+)
chr15:88390476-88391076(+)
chr15:88392272-88392872(+)
chr15:88394032-88394632(+)
chr15:88394600-88395200(+)
chr15:88396340-88396940(+)
chr15:88398176-88398776(+)
chr15:88398943-88399543(+)
chr15:88400750-88401350(+)
chr15:88401710-88402310(+)
chr15:88405712-88406312(+)
chr15:88406304-88406904(+)
chr15:88407773-88408373(+)
chr15:88410118-88410718(+)
chr15:88412167-88412767(+)
chr15:88413091-88413691(+)
chr15:88413920-88414520(+)
chr15:88414460-88415060(+)
chr15:88414944-88415544(+)
chr15:88415990-88416590(+)
chr15:88416679-88417279(+)
chr15:88417270-88417870(+)
chr15:88417963-88418563(+)
chr15:88418445-88419045(+)
chr15:88420128-88420728(+)
chr15:88420546-88421146(+)
chr15:88421205-88421805(+)
chr15:88421612-88422212(+)
chr15:88422332-88422932(+)
chr15:88422975-88423575(+)
chr15:88423630-88424230(+)
chr15:88424148-88424748(+)
chr15:88426830-88427430(+)
chr15:88431825-88432425(+)
chr15:88433112-88433712(+)
chr15:88433550-88434150(+)
chr15:88435190-88435790(+)
chr15:88437150-88437750(+)
chr15:88438000-88438600(+)
chr15:88438813-88439413(+)
chr15:88440032-88440632(+)
chr15:88443014-88443614(+)
chr15:88444096-88444696(+)
chr15:88445252-88445852(+)
chr15:88445690-88446290(+)
chr15:88446147-88446747(+)
chr15:88446657-88447257(+)
chr15:88447747-88448347(+)
chr15:88448813-88449413(+)
chr15:88449383-88449983(+)
chr15:88450649-88451249(+)
chr15:88451206-88451806(+)
chr15:88452194-88452794(+)
chr15:88452897-88453497(+)
chr15:88453454-88454054(+)
chr15:88454518-88455118(+)
chr15:88455909-88456509(+)
chr15:88456352-88456952(+)
chr15:88457131-88457731(+)
chr15:88458070-88458670(+)
chr15:88458900-88459500(+)
chr15:88459337-88459937(+)
chr15:88459970-88460570(+)
chr15:88460624-88461224(+)
chr15:88461130-88461730(+)
chr15:88462190-88462790(+)
chr15:88463030-88463630(+)
chr15:88463590-88464190(+)
chr15:88464390-88464990(+)
chr15:88465210-88465810(+)
chr15:88466040-88466640(+)
chr15:88467650-88468250(+)
chr15:88468332-88468932(+)
chr15:88468770-88469370(+)
chr15:88470008-88470608(+)
chr15:88470530-88471130(+)
chr15:88471210-88471810(+)
chr15:88472036-88472636(+)
chr15:88472961-88473561(+)
chr15:88473586-88474186(+)
chr15:88474230-88474830(+)
chr15:88474762-88475362(+)
chr15:88475530-88476130(+)
chr15:88476030-88476630(+)
chr15:88476449-88477049(+)
chr15:88477130-88477730(+)
chr15:88477590-88478190(+)
chr15:88478090-88478690(+)
chr15:88478678-88479278(+)
chr15:88479890-88480490(+)
chr15:88481198-88481798(+)
chr15:88482389-88482989(+)
chr15:88483094-88483694(+)
chr15:88483900-88484500(+)
chr15:88484688-88485288(+)
chr15:88485245-88485845(+)
chr15:88486236-88486836(+)
chr15:88487148-88487748(+)
chr15:88487875-88488475(+)
chr15:88488338-88488938(+)
chr15:88489476-88490076(+)
chr15:88490190-88490790(+)
chr15:88490715-88491315(+)
chr15:88492174-88492774(+)
chr15:88492829-88493429(+)
chr15:88494106-88494706(+)
chr15:88494650-88495250(+)
chr15:88495491-88496091(+)
chr15:88495969-88496569(+)
chr15:88496832-88497432(+)
chr15:88497426-88498026(+)
chr15:88497892-88498492(+)
chr15:88498535-88499135(+)
chr15:88499395-88499995(+)
chr15:88500020-88500620(+)
chr15:88500868-88501468(+)
chr15:88501285-88501885(+)
chr15:88502172-88502772(+)
chr15:88502758-88503358(+)
chr15:88504270-88504870(+)
chr15:88504910-88505510(+)
chr15:88505544-88506144(+)
chr15:88506240-88506840(+)
chr15:88507630-88508230(+)
chr15:88508432-88509032(+)
chr15:88508950-88509550(+)
chr15:88509710-88510310(+)
chr15:88510116-88510716(+)
chr15:88511061-88511661(+)
chr15:88511670-88512270(+)
chr15:88512070-88512670(+)
chr15:88512611-88513211(+)
chr15:88513150-88513750(+)
chr15:88513956-88514556(+)
chr15:88514530-88515130(+)
chr15:88515220-88515820(+)
chr15:88516210-88516810(+)
chr15:88516811-88517411(+)
chr15:88517454-88518054(+)
chr15:88518237-88518837(+)
chr15:88519090-88519690(+)
chr15:88519590-88520190(+)
chr15:88520230-88520830(+)
chr15:88520990-88521590(+)
chr15:88521590-88522190(+)
chr15:88522340-88522940(+)
chr15:88523012-88523612(+)
chr15:88523910-88524510(+)
chr15:88524610-88525210(+)
chr15:88525132-88525732(+)
chr15:88526230-88526830(+)
chr15:88527000-88527600(+)
chr15:88527710-88528310(+)
chr15:88528110-88528710(+)
chr15:88528629-88529229(+)
chr15:88529903-88530503(+)
chr15:88530370-88530970(+)
chr15:88530979-88531579(+)
chr15:88531550-88532150(+)
chr15:88532040-88532640(+)
chr15:88532755-88533355(+)
chr15:88533300-88533900(+)
chr15:88534210-88534810(+)
chr15:88535140-88535740(+)
chr15:88535650-88536250(+)
chr15:88536110-88536710(+)
chr15:88536670-88537270(+)
chr15:88537650-88538250(+)
chr15:88538250-88538850(+)
chr15:88538740-88539340(+)
chr15:88539489-88540089(+)
chr15:88540095-88540695(+)
chr15:88540770-88541370(+)
chr15:88541270-88541870(+)
chr15:88541779-88542379(+)
chr15:88542270-88542870(+)
chr15:88543010-88543610(+)
chr15:88545850-88546450(+)
chr15:88546516-88547116(+)
chr15:88547044-88547644(+)
chr15:88547534-88548134(+)
chr15:88548277-88548877(+)
chr15:88548910-88549510(+)
chr15:88549319-88549919(+)
chr15:88550110-88550710(+)
chr15:88550890-88551490(+)
chr15:88551310-88551910(+)
chr15:88551790-88552390(+)
chr15:88552457-88553057(+)
chr15:88553353-88553953(+)
chr15:88553881-88554481(+)
chr15:88554755-88555355(+)
chr15:88555356-88555956(+)
chr15:88556298-88556898(+)
chr15:88556750-88557350(+)
chr15:88557770-88558370(+)
chr15:88558435-88559035(+)
chr15:88559489-88560089(+)
chr15:88559960-88560560(+)
chr15:88560376-88560976(+)
chr15:88560986-88561586(+)
chr15:88562110-88562710(+)
chr15:88562770-88563370(+)
chr15:88563218-88563818(+)
chr15:88563936-88564536(+)
chr15:88564737-88565337(+)
chr15:88565370-88565970(+)
chr15:88565889-88566489(+)
chr15:88566410-88567010(+)
chr15:88567007-88567607(+)
chr15:88567560-88568160(+)
chr15:88568010-88568610(+)
chr15:88568485-88569085(+)
chr15:88569095-88569695(+)
chr15:88570090-88570690(+)
chr15:88571128-88571728(+)
chr15:88571640-88572240(+)
chr15:88572050-88572650(+)
chr15:88572826-88573426(+)
chr15:88573890-88574490(+)
chr15:88574571-88575171(+)
chr15:88575250-88575850(+)
chr15:88575883-88576483(+)
chr15:88576403-88577003(+)
chr15:88577345-88577945(+)
chr15:88578348-88578948(+)
chr15:88579492-88580092(+)
chr15:88580452-88581052(+)
chr15:88581384-88581984(+)
chr15:88582010-88582610(+)
chr15:88582854-88583454(+)
chr15:88583535-88584135(+)
chr15:88584110-88584710(+)
chr15:88585293-88585893(+)
chr15:88586104-88586704(+)
chr15:88586513-88587113(+)
chr15:88587070-88587670(+)
chr15:88587510-88588110(+)
chr15:88588210-88588810(+)
chr15:88588840-88589440(+)
chr15:88589335-88589935(+)
chr15:88589861-88590461(+)
chr15:88591234-88591834(+)
chr15:88591966-88592566(+)
chr15:88592694-88593294(+)
chr15:88594170-88594770(+)
chr15:88596168-88596768(+)
chr15:88597328-88597928(+)
chr15:88598112-88598712(+)
chr15:88598753-88599353(+)
chr15:88599570-88600170(+)
chr15:88600888-88601488(+)
chr15:88601580-88602180(+)
chr15:88602077-88602677(+)
chr15:88602482-88603082(+)
chr15:88603010-88603610(+)
chr15:88603610-88604210(+)
chr15:88604583-88605183(+)
chr15:88605318-88605918(+)
chr15:88606300-88606900(+)
chr15:88607030-88607630(+)
chr15:88607745-88608345(+)
chr15:88608456-88609056(+)
chr15:88609008-88609608(+)
chr15:88609957-88610557(+)
chr15:88610436-88611036(+)
chr15:88611200-88611800(+)
chr15:88611710-88612310(+)
chr15:88612110-88612710(+)
chr15:88612712-88613312(+)
chr15:88613448-88614048(+)
chr15:88614298-88614898(+)
chr15:88615512-88616112(+)
chr15:88616399-88616999(+)
chr15:88617439-88618039(+)
chr15:88618160-88618760(+)
chr15:88618845-88619445(+)
chr15:88619394-88619994(+)
chr15:88620357-88620957(+)
chr15:88620799-88621399(+)
chr15:88622091-88622691(+)
chr15:88623876-88624476(+)
chr15:88624670-88625270(+)
chr15:88625610-88626210(+)
chr15:88626180-88626780(+)
chr15:88627017-88627617(+)
chr15:88628465-88629065(+)
chr15:88628950-88629550(+)
chr15:88629850-88630450(+)
chr15:88630480-88631080(+)
chr15:88631114-88631714(+)
chr15:88632195-88632795(+)
chr15:88633062-88633662(+)
chr15:88633644-88634244(+)
chr15:88634195-88634795(+)
chr15:88634681-88635281(+)
chr15:88635220-88635820(+)
chr15:88635660-88636260(+)
chr15:88636178-88636778(+)
chr15:88636810-88637410(+)
chr15:88637586-88638186(+)
chr15:88638420-88639020(+)
chr15:88639135-88639735(+)
chr15:88639770-88640370(+)
chr15:88641413-88642013(+)
chr15:88642345-88642945(+)
chr15:88643315-88643915(+)
chr15:88646323-88646923(+)
chr15:88647494-88648094(+)
chr15:88649352-88649952(+)
chr15:88650480-88651080(+)
chr15:88651609-88652209(+)
chr15:88652086-88652686(+)
chr15:88652850-88653450(+)
chr15:88653800-88654400(+)
chr15:88654335-88654935(+)
chr15:88655709-88656309(+)
chr15:88656922-88657522(+)
chr15:88657557-88658157(+)
chr15:88658660-88659260(+)
chr15:88659290-88659890(+)
chr15:88659738-88660338(+)
chr15:88660580-88661180(+)
chr15:88661103-88661703(+)
chr15:88661942-88662542(+)
chr15:88662620-88663220(+)
chr15:88663259-88663859(+)
chr15:88663880-88664480(+)
chr15:88665091-88665691(+)
chr15:88665640-88666240(+)
chr15:88666370-88666970(+)
chr15:88666858-88667458(+)
chr15:88667377-88667977(+)
chr15:88667785-88668385(+)
chr15:88668270-88668870(+)
chr15:88668738-88669338(+)
chr15:88670099-88670699(+)
chr15:88670537-88671137(+)
chr15:88671318-88671918(+)
chr15:88671862-88672462(+)
chr15:88672340-88672940(+)
chr15:88672972-88673572(+)
chr15:88673730-88674330(+)
chr15:88674460-88675060(+)
chr15:88675039-88675639(+)
chr15:88675701-88676301(+)
chr15:88676227-88676827(+)
chr15:88676882-88677482(+)
chr15:88677450-88678050(+)
chr15:88678350-88678950(+)
chr15:88679065-88679665(+)
chr15:88679640-88680240(+)
chr15:88680222-88680822(+)
chr15:88681627-88682227(+)
chr15:88682130-88682730(+)
chr15:88682639-88683239(+)
chr15:88683062-88683662(+)
chr15:88683556-88684156(+)
chr15:88684090-88684690(+)
chr15:88684557-88685157(+)
chr15:88685180-88685780(+)
chr15:88685650-88686250(+)
chr15:88687050-88687650(+)
chr15:88688112-88688712(+)
chr15:88689515-88690115(+)
chr15:88690813-88691413(+)
chr15:88691232-88691832(+)
chr15:88692635-88693235(+)
chr15:88693461-88694061(+)
chr15:88694131-88694731(+)
chr15:88694760-88695360(+)
chr15:88695788-88696388(+)
chr15:88696798-88697398(+)
chr15:88697543-88698143(+)
chr15:88699070-88699670(+)
chr15:88699970-88700570(+)
chr15:88700656-88701256(+)
chr15:88701537-88702137(+)
chr15:88702120-88702720(+)
chr15:88702650-88703250(+)
chr15:88703220-88703820(+)
chr15:88704290-88704890(+)
chr15:88704848-88705448(+)
chr15:88705600-88706200(+)
chr15:88706550-88707150(+)
chr15:88707190-88707790(+)
chr15:88707935-88708535(+)
chr15:88708800-88709400(+)
chr15:88709436-88710036(+)
chr15:88710145-88710745(+)
chr15:88710899-88711499(+)
chr15:88711540-88712140(+)
chr15:88712075-88712675(+)
chr15:88712867-88713467(+)
chr15:88713560-88714160(+)
chr15:88714020-88714620(+)
chr15:88714550-88715150(+)
chr15:88715010-88715610(+)
chr15:88715726-88716326(+)
chr15:88716206-88716806(+)
chr15:88716770-88717370(+)
chr15:88717260-88717860(+)
chr15:88717676-88718276(+)
chr15:88718128-88718728(+)
chr15:88719125-88719725(+)
chr15:88720160-88720760(+)
chr15:88720587-88721187(+)
chr15:88721130-88721730(+)
chr15:88721768-88722368(+)
chr15:88722566-88723166(+)
chr15:88723610-88724210(+)
chr15:88724748-88725348(+)
chr15:88725402-88726002(+)
chr15:88725970-88726570(+)
chr15:88726420-88727020(+)
chr15:88727138-88727738(+)
chr15:88728044-88728644(+)
chr15:88728793-88729393(+)
chr15:88729300-88729900(+)
chr15:88729730-88730330(+)
chr15:88730270-88730870(+)
chr15:88730919-88731519(+)
chr15:88731565-88732165(+)
chr15:88731970-88732570(+)
chr15:88733218-88733818(+)
chr15:88733680-88734280(+)
chr15:88734417-88735017(+)
chr15:88735053-88735653(+)
chr15:88735812-88736412(+)
chr15:88736530-88737130(+)
chr15:88737430-88738030(+)
chr15:88737891-88738491(+)
chr15:88738757-88739357(+)
chr15:88739488-88740088(+)
chr15:88740110-88740710(+)
chr15:88740524-88741124(+)
chr15:88741150-88741750(+)
chr15:88741800-88742400(+)
chr15:88742400-88743000(+)
chr15:88742937-88743537(+)
chr15:88743384-88743984(+)
chr15:88743898-88744498(+)
chr15:88744630-88745230(+)
chr15:88745358-88745958(+)
chr15:88745864-88746464(+)
chr15:88746305-88746905(+)
chr15:88747155-88747755(+)
chr15:88747680-88748280(+)
chr15:88748620-88749220(+)
chr15:88749846-88750446(+)
chr15:88750522-88751122(+)
chr15:88751169-88751769(+)
chr15:88751578-88752178(+)
chr15:88752285-88752885(+)
chr15:88753734-88754334(+)
chr15:88754361-88754961(+)
chr15:88755574-88756174(+)
chr15:88756230-88756830(+)
chr15:88756900-88757500(+)
chr15:88757752-88758352(+)
chr15:88758287-88758887(+)
chr15:88759324-88759924(+)
chr15:88759743-88760343(+)
chr15:88760340-88760940(+)
chr15:88760969-88761569(+)
chr15:88761430-88762030(+)
chr15:88761894-88762494(+)
chr15:88762343-88762943(+)
chr15:88762847-88763447(+)
chr15:88763619-88764219(+)
chr15:88764041-88764641(+)
chr15:88764763-88765363(+)
chr15:88766112-88766712(+)
chr15:88767082-88767682(+)
chr15:88767760-88768360(+)
chr15:88768691-88769291(+)
chr15:88769515-88770115(+)
chr15:88770640-88771240(+)
chr15:88771253-88771853(+)
chr15:88772588-88773188(+)
chr15:88773930-88774530(+)
chr15:88775417-88776017(+)
chr15:88775948-88776548(+)
chr15:88776726-88777326(+)
chr15:88777162-88777762(+)
chr15:88777780-88778380(+)
chr15:88778893-88779493(+)
chr15:88781751-88782351(+)
chr15:88782152-88782752(+)
chr15:88782700-88783300(+)
chr15:88783167-88783767(+)
chr15:88784240-88784840(+)
chr15:88785112-88785712(+)
chr15:88785779-88786379(+)
chr15:88786202-88786802(+)
chr15:88787010-88787610(+)
chr15:88787590-88788190(+)
chr15:88788650-88789250(+)
chr15:88789267-88789867(+)
chr15:88789907-88790507(+)
chr15:88790570-88791170(+)
chr15:88791097-88791697(+)
chr15:88792152-88792752(+)
chr15:88792995-88793595(+)
chr15:88794014-88794614(+)
chr15:88794730-88795330(+)
chr15:88795314-88795914(+)
chr15:88796255-88796855(+)
chr15:88796868-88797468(+)
chr15:88797434-88798034(+)
chr15:88798227-88798827(+)
chr15:88798749-88799349(+)
chr15:88799245-88799845(+)
chr15:88799750-88800350(+)
chr15:88800583-88801183(+)
chr15:88801313-88801913(+)
chr15:88802637-88803237(+)
chr15:88803653-88804253(+)
chr15:88805146-88805746(+)
chr15:88806580-88807180(+)
chr15:88806990-88807590(+)
chr15:88807460-88808060(+)
chr15:88808813-88809413(+)
chr15:88809477-88810077(+)
chr15:88810933-88811533(+)
chr15:88812100-88812700(+)
chr15:88812559-88813159(+)
chr15:88813206-88813806(+)
chr15:88813900-88814500(+)
chr15:88814469-88815069(+)
chr15:88815233-88815833(+)
chr15:88815715-88816315(+)
chr15:88816407-88817007(+)
chr15:88817655-88818255(+)
chr15:88818942-88819542(+)
chr15:88819560-88820160(+)
chr15:88820155-88820755(+)
chr15:88820570-88821170(+)
chr15:88821045-88821645(+)
chr15:88821788-88822388(+)
chr15:88822440-88823040(+)
chr15:88823860-88824460(+)
chr15:88824291-88824891(+)
chr15:88825123-88825723(+)
chr15:88825722-88826322(+)
chr15:88826139-88826739(+)
chr15:88826727-88827327(+)
chr15:88827588-88828188(+)
chr15:88828090-88828690(+)
chr15:88828900-88829500(+)
chr15:88830807-88831407(+)
chr15:88831255-88831855(+)
chr15:88831740-88832340(+)
chr15:88832285-88832885(+)
chr15:88832986-88833586(+)
chr15:88833662-88834262(+)
chr15:88834559-88835159(+)
chr15:88835212-88835812(+)
chr15:88836195-88836795(+)
chr15:88836890-88837490(+)
chr15:88837313-88837913(+)
chr15:88838039-88838639(+)
chr15:88838628-88839228(+)
chr15:88839501-88840101(+)
chr15:88840234-88840834(+)
chr15:88841276-88841876(+)
chr15:88842075-88842675(+)
chr15:88842595-88843195(+)
chr15:88843225-88843825(+)
chr15:88843986-88844586(+)
chr15:88844494-88845094(+)
chr15:88845399-88845999(+)
chr15:88845990-88846590(+)
chr15:88846572-88847172(+)
chr15:88847388-88847988(+)
chr15:88848552-88849152(+)
chr15:88849260-88849860(+)
chr15:88849994-88850594(+)
chr15:88850648-88851248(+)
chr15:88851627-88852227(+)
chr15:88852428-88853028(+)
chr15:88853089-88853689(+)
chr15:88853690-88854290(+)
chr15:88855200-88855800(+)
chr15:88855642-88856242(+)
chr15:88856066-88856666(+)
chr15:88856588-88857188(+)
chr15:88857390-88857990(+)
chr15:88858526-88859126(+)
chr15:88859646-88860246(+)
chr15:88860532-88861132(+)
chr15:88861385-88861985(+)
chr15:88861890-88862490(+)
chr15:88863070-88863670(+)
chr15:88864361-88864961(+)
chr15:88865619-88866219(+)
chr15:88866529-88867129(+)
chr15:88867363-88867963(+)
chr15:88868475-88869075(+)
chr15:88869724-88870324(+)
chr15:88870362-88870962(+)
chr15:88871292-88871892(+)
chr15:88872101-88872701(+)
chr15:88872728-88873328(+)
chr15:88873278-88873878(+)
chr15:88874326-88874926(+)
chr15:88875526-88876126(+)
chr15:88875955-88876555(+)
chr15:88876590-88877190(+)
chr15:88877070-88877670(+)
chr15:88877562-88878162(+)
chr15:88878230-88878830(+)
chr15:88878651-88879251(+)
chr15:88879070-88879670(+)
chr15:88880662-88881262(+)
chr15:88881100-88881700(+)
chr15:88881518-88882118(+)
chr15:88882270-88882870(+)
chr15:88883192-88883792(+)
chr15:88884103-88884703(+)
chr15:88884600-88885200(+)
chr15:88885190-88885790(+)
chr15:88885827-88886427(+)
chr15:88886310-88886910(+)
chr15:88887230-88887830(+)
chr15:88887879-88888479(+)
chr15:88888675-88889275(+)
chr15:88889208-88889808(+)
chr15:88889758-88890358(+)
chr15:88890363-88890963(+)
chr15:88891124-88891724(+)
chr15:88891917-88892517(+)
chr15:88892771-88893371(+)
chr15:88893440-88894040(+)
chr15:88894240-88894840(+)
chr15:88894950-88895550(+)
chr15:88895495-88896095(+)
chr15:88896270-88896870(+)
chr15:88896820-88897420(+)
chr15:88898175-88898775(+)
chr15:88898690-88899290(+)
chr15:88899680-88900280(+)
chr15:88900420-88901020(+)
chr15:88906580-88907180(+)
chr15:88907565-88908165(+)
chr15:88908159-88908759(+)
chr15:88908864-88909464(+)
chr15:88909816-88910416(+)
chr15:88910565-88911165(+)
chr15:88911353-88911953(+)
chr15:88912274-88912874(+)
chr15:88912828-88913428(+)
chr15:88913793-88914393(+)
chr15:88914592-88915192(+)
chr15:88915525-88916125(+)
chr15:88916050-88916650(+)
chr15:88916590-88917190(+)
chr15:88917336-88917936(+)
chr15:88918393-88918993(+)
chr15:88918957-88919557(+)
chr15:88919678-88920278(+)
chr15:88920220-88920820(+)
chr15:88920665-88921265(+)
chr15:88921394-88921994(+)
chr15:88921843-88922443(+)
chr15:88922590-88923190(+)
chr15:88923310-88923910(+)
chr15:88924302-88924902(+)
chr15:88924742-88925342(+)
chr15:88925683-88926283(+)
chr15:88926363-88926963(+)
chr15:88927022-88927622(+)
chr15:88927670-88928270(+)
chr15:88928165-88928765(+)
chr15:88928750-88929350(+)
chr15:88929327-88929927(+)
chr15:88930077-88930677(+)
chr15:88930570-88931170(+)
chr15:88931040-88931640(+)
chr15:88931790-88932390(+)
chr15:88932316-88932916(+)
chr15:88933257-88933857(+)
chr15:88934089-88934689(+)
chr15:88934815-88935415(+)
chr15:88935740-88936340(+)
chr15:88936430-88937030(+)
chr15:88937011-88937611(+)
chr15:88937885-88938485(+)
chr15:88938521-88939121(+)
chr15:88939396-88939996(+)
chr15:88939920-88940520(+)
chr15:88940776-88941376(+)
chr15:88941310-88941910(+)
chr15:88942052-88942652(+)
chr15:88943199-88943799(+)
chr15:88943789-88944389(+)
chr15:88944480-88945080(+)
chr15:88945074-88945674(+)
chr15:88945494-88946094(+)
chr15:88946005-88946605(+)
chr15:88946550-88947150(+)
chr15:88947750-88948350(+)
chr15:88948302-88948902(+)
chr15:88949270-88949870(+)
chr15:88950770-88951370(+)
chr15:88951630-88952230(+)
chr15:88952630-88953230(+)
chr15:88953910-88954510(+)
chr15:88954350-88954950(+)
chr15:88954770-88955370(+)
chr15:88955290-88955890(+)
chr15:88955783-88956383(+)
chr15:88956750-88957350(+)
chr15:88957230-88957830(+)
chr15:88958010-88958610(+)
chr15:88958870-88959470(+)
chr15:88959369-88959969(+)
chr15:88962965-88963565(+)
chr15:88963760-88964360(+)
chr15:88964640-88965240(+)
chr15:88965130-88965730(+)
chr15:88966410-88967010(+)
chr15:88966831-88967431(+)
chr15:88967450-88968050(+)
chr15:88968190-88968790(+)
chr15:88968990-88969590(+)
chr15:88969400-88970000(+)
chr15:88969950-88970550(+)
chr15:88971097-88971697(+)
chr15:88971936-88972536(+)
chr15:88972810-88973410(+)
chr15:88974555-88975155(+)
chr15:88975390-88975990(+)
chr15:88976320-88976920(+)
chr15:88976736-88977336(+)
chr15:88977158-88977758(+)
chr15:88978334-88978934(+)
chr15:88978853-88979453(+)
chr15:88979852-88980452(+)
chr15:88980780-88981380(+)
chr15:88981380-88981980(+)
chr15:88982050-88982650(+)
chr15:88982450-88983050(+)
chr15:88983147-88983747(+)
chr15:88983620-88984220(+)
chr15:88984350-88984950(+)
chr15:88985006-88985606(+)
chr15:88985890-88986490(+)
chr15:88986770-88987370(+)
chr15:88987450-88988050(+)
chr15:88989815-88990415(+)
chr15:88990420-88991020(+)
chr15:88991450-88992050(+)
chr15:88992096-88992696(+)
chr15:88992730-88993330(+)
chr15:88993294-88993894(+)
chr15:88994280-88994880(+)
chr15:88995119-88995719(+)
chr15:88995930-88996530(+)
chr15:88996812-88997412(+)
chr15:88997375-88997975(+)
chr15:88998111-88998711(+)
chr15:88998934-88999534(+)
chr15:89000526-89001126(+)
chr15:89001820-89002420(+)
chr15:89002530-89003130(+)
chr15:89005475-89006075(+)
chr15:89007140-89007740(+)
chr15:89007773-89008373(+)
chr15:89008968-89009568(+)
chr15:89009470-89010070(+)
chr15:89010021-89010621(+)
chr15:89010448-89011048(+)
chr15:89011201-89011801(+)
chr15:89011793-89012393(+)
chr15:89013893-89014493(+)
chr15:89014600-89015200(+)
chr15:89015365-89015965(+)
chr15:89015800-89016400(+)
chr15:89016237-89016837(+)
chr15:89016759-89017359(+)
chr15:89019722-89020322(+)
chr15:89020330-89020930(+)
chr15:89021110-89021710(+)
chr15:89021580-89022180(+)
chr15:89022266-89022866(+)
chr15:89022920-89023520(+)
chr15:89023565-89024165(+)
chr15:89024040-89024640(+)
chr15:89024694-89025294(+)
chr15:89025569-89026169(+)
chr15:89026090-89026690(+)
chr15:89026710-89027310(+)
chr15:89027350-89027950(+)
chr15:89027892-89028492(+)
chr15:89028800-89029400(+)
chr15:89029615-89030215(+)
chr15:89030402-89031002(+)
chr15:89031058-89031658(+)
chr15:89032419-89033019(+)
chr15:89033216-89033816(+)
chr15:89034251-89034851(+)
chr15:89035954-89036554(+)
chr15:89036450-89037050(+)
chr15:89036918-89037518(+)
chr15:89037810-89038410(+)
chr15:89038715-89039315(+)
chr15:89039746-89040346(+)
chr15:89040413-89041013(+)
chr15:89040900-89041500(+)
chr15:89041720-89042320(+)
chr15:89042123-89042723(+)
chr15:89043218-89043818(+)
chr15:89044130-89044730(+)
chr15:89044670-89045270(+)
chr15:89045565-89046165(+)
chr15:89046165-89046765(+)
chr15:89046750-89047350(+)
chr15:89047495-89048095(+)
chr15:89048070-89048670(+)
chr15:89048796-89049396(+)
chr15:89049616-89050216(+)
chr15:89050870-89051470(+)
chr15:89051329-89051929(+)
chr15:89052110-89052710(+)
chr15:89052670-89053270(+)
chr15:89053126-89053726(+)
chr15:89053764-89054364(+)
chr15:89054597-89055197(+)
chr15:89055236-89055836(+)
chr15:89055771-89056371(+)
chr15:89056311-89056911(+)
chr15:89059218-89059818(+)
chr15:89062173-89062773(+)
chr15:89062955-89063555(+)
chr15:89063790-89064390(+)
chr15:89064880-89065480(+)
chr15:89066095-89066695(+)
chr15:89068720-89069320(+)
chr15:89069477-89070077(+)
chr15:89069890-89070490(+)
chr15:89070611-89071211(+)
chr15:89071773-89072373(+)
chr15:89072344-89072944(+)
chr15:89073290-89073890(+)
chr15:89073934-89074534(+)
chr15:89074510-89075110(+)
chr15:89075054-89075654(+)
chr15:89076488-89077088(+)
chr15:89077135-89077735(+)
chr15:89077569-89078169(+)
chr15:89078260-89078860(+)
chr15:89079162-89079762(+)
chr15:89079823-89080423(+)
chr15:89080701-89081301(+)
chr15:89082049-89082649(+)
chr15:89082598-89083198(+)
chr15:89083375-89083975(+)
chr15:89084732-89085332(+)
chr15:89085364-89085964(+)
chr15:89086051-89086651(+)
chr15:89086587-89087187(+)
chr15:89087015-89087615(+)
chr15:89087716-89088316(+)
chr15:89088225-89088825(+)
chr15:89089553-89090153(+)
chr15:89090500-89091100(+)
chr15:89091106-89091706(+)
chr15:89091790-89092390(+)
chr15:89092350-89092950(+)
chr15:89093650-89094250(+)
chr15:89101870-89102470(+)
chr15:89102682-89103282(+)
chr15:89104150-89104750(+)
chr15:89105332-89105932(+)
chr15:89106145-89106745(+)
chr15:89106786-89107386(+)
chr15:89107290-89107890(+)
chr15:89108238-89108838(+)
chr15:89108716-89109316(+)
chr15:89109785-89110385(+)
chr15:89110572-89111172(+)
chr15:89111349-89111949(+)
chr15:89111807-89112407(+)
chr15:89112616-89113216(+)
chr15:89113210-89113810(+)
chr15:89113636-89114236(+)
chr15:89114502-89115102(+)
chr15:89114972-89115572(+)
chr15:89115760-89116360(+)
chr15:89116580-89117180(+)
chr15:89117160-89117760(+)
chr15:89117805-89118405(+)
chr15:89118901-89119501(+)
chr15:89120683-89121283(+)
chr15:89121160-89121760(+)
chr15:89122421-89123021(+)
chr15:89122850-89123450(+)
chr15:89123650-89124250(+)
chr15:89124210-89124810(+)
chr15:89126230-89126830(+)
chr15:89127070-89127670(+)
chr15:89127840-89128440(+)
chr15:89128367-89128967(+)
chr15:89129401-89130001(+)
chr15:89129835-89130435(+)
chr15:89130406-89131006(+)
chr15:89131911-89132511(+)
chr15:89133803-89134403(+)
chr15:89134350-89134950(+)
chr15:89136625-89137225(+)
chr15:89142450-89143050(+)
chr15:89143098-89143698(+)
chr15:89143560-89144160(+)
chr15:89144050-89144650(+)
chr15:89144930-89145530(+)
chr15:89145482-89146082(+)
chr15:89147039-89147639(+)
chr15:89147496-89148096(+)
chr15:89147909-89148509(+)
chr15:89148330-89148930(+)
chr15:89148734-89149334(+)
chr15:89149381-89149981(+)
chr15:89150170-89150770(+)
chr15:89151098-89151698(+)
chr15:89151829-89152429(+)
chr15:89152578-89153178(+)
chr15:89153955-89154555(+)
chr15:89154735-89155335(+)
chr15:89155206-89155806(+)
chr15:89155710-89156310(+)
chr15:89156160-89156760(+)
chr15:89157598-89158198(+)
chr15:89158412-89159012(+)
chr15:89159012-89159612(+)
chr15:89159830-89160430(+)
chr15:89160300-89160900(+)
chr15:89160794-89161394(+)
chr15:89161751-89162351(+)
chr15:89162380-89162980(+)
chr15:89162866-89163466(+)
chr15:89163734-89164334(+)
chr15:89164317-89164917(+)
chr15:89165302-89165902(+)
chr15:89166225-89166825(+)
chr15:89166774-89167374(+)
chr15:89167459-89168059(+)
chr15:89167932-89168532(+)
chr15:89169468-89170068(+)
chr15:89169920-89170520(+)
chr15:89170560-89171160(+)
chr15:89171364-89171964(+)
chr15:89171980-89172580(+)
chr15:89172420-89173020(+)
chr15:89173399-89173999(+)
chr15:89173906-89174506(+)
chr15:89174320-89174920(+)
chr15:89174722-89175322(+)
chr15:89175870-89176470(+)
chr15:89176810-89177410(+)
chr15:89177315-89177915(+)
chr15:89178435-89179035(+)
chr15:89179156-89179756(+)
chr15:89179798-89180398(+)
chr15:89180833-89181433(+)
chr15:89181289-89181889(+)
chr15:89181795-89182395(+)
chr15:89182481-89183081(+)
chr15:89183123-89183723(+)
chr15:89183743-89184343(+)
chr15:89184681-89185281(+)
chr15:89185268-89185868(+)
chr15:89185740-89186340(+)
chr15:89186190-89186790(+)
chr15:89186900-89187500(+)
chr15:89187440-89188040(+)
chr15:89187956-89188556(+)
chr15:89188780-89189380(+)
chr15:89189427-89190027(+)
chr15:89190411-89191011(+)
chr15:89190880-89191480(+)
chr15:89191791-89192391(+)
chr15:89192386-89192986(+)
chr15:89192825-89193425(+)
chr15:89193292-89193892(+)
chr15:89193791-89194391(+)
chr15:89194303-89194903(+)
chr15:89195079-89195679(+)
chr15:89195787-89196387(+)
chr15:89196372-89196972(+)
chr15:89196818-89197418(+)
chr15:89197579-89198179(+)
chr15:89198228-89198828(+)
chr15:89198997-89199597(+)
chr15:89199902-89200502(+)
chr15:89200500-89201100(+)
chr15:89200923-89201523(+)
chr15:89201504-89202104(+)
chr15:89201978-89202578(+)
chr15:89202659-89203259(+)
chr15:89203534-89204134(+)
chr15:89204316-89204916(+)
chr15:89204893-89205493(+)
chr15:89205370-89205970(+)
chr15:89205978-89206578(+)
chr15:89206461-89207061(+)
chr15:89207521-89208121(+)
chr15:89208750-89209350(+)
chr15:89210730-89211330(+)
chr15:89211425-89212025(+)
chr15:89215455-89216055(+)
chr15:89216490-89217090(+)
chr15:89217748-89218348(+)
chr15:89219663-89220263(+)
chr15:89220268-89220868(+)
chr15:89220970-89221570(+)
chr15:89222090-89222690(+)
chr15:89223118-89223718(+)
chr15:89223734-89224334(+)
chr15:89224842-89225442(+)
chr15:89226451-89227051(+)
chr15:89228460-89229060(+)
chr15:89230220-89230820(+)
chr15:89231045-89231645(+)
chr15:89231624-89232224(+)
chr15:89232230-89232830(+)
chr15:89232635-89233235(+)
chr15:89233050-89233650(+)
chr15:89233456-89234056(+)
chr15:89233878-89234478(+)
chr15:89234415-89235015(+)
chr15:89236030-89236630(+)
chr15:89236430-89237030(+)
chr15:89236872-89237472(+)
chr15:89237510-89238110(+)
chr15:89238184-89238784(+)
chr15:89239004-89239604(+)
chr15:89239932-89240532(+)
chr15:89240379-89240979(+)
chr15:89240850-89241450(+)
chr15:89241617-89242217(+)
chr15:89242310-89242910(+)
chr15:89243151-89243751(+)
chr15:89243800-89244400(+)
chr15:89244683-89245283(+)
chr15:89245497-89246097(+)
chr15:89246150-89246750(+)
chr15:89246719-89247319(+)
chr15:89247553-89248153(+)
chr15:89248271-89248871(+)
chr15:89248706-89249306(+)
chr15:89249552-89250152(+)
chr15:89250887-89251487(+)
chr15:89251545-89252145(+)
chr15:89252356-89252956(+)
chr15:89253195-89253795(+)
chr15:89253810-89254410(+)
chr15:89254316-89254916(+)
chr15:89254854-89255454(+)
chr15:89255563-89256163(+)
chr15:89256975-89257575(+)
chr15:89257924-89258524(+)
chr15:89258695-89259295(+)
chr15:89259176-89259776(+)
chr15:89259892-89260492(+)
chr15:89260545-89261145(+)
chr15:89261396-89261996(+)
chr15:89262017-89262617(+)
chr15:89262675-89263275(+)
chr15:89263162-89263762(+)
chr15:89264185-89264785(+)
chr15:89264900-89265500(+)
chr15:89265610-89266210(+)
chr15:89267943-89268543(+)
chr15:89268459-89269059(+)
chr15:89268943-89269543(+)
chr15:89269511-89270111(+)
chr15:89270166-89270766(+)
chr15:89270581-89271181(+)
chr15:89271400-89272000(+)
chr15:89272190-89272790(+)
chr15:89272649-89273249(+)
chr15:89274005-89274605(+)
chr15:89274849-89275449(+)
chr15:89276248-89276848(+)
chr15:89276950-89277550(+)
chr15:89277475-89278075(+)
chr15:89278782-89279382(+)
chr15:89279295-89279895(+)
chr15:89279954-89280554(+)
chr15:89280660-89281260(+)
chr15:89281972-89282572(+)
chr15:89282773-89283373(+)
chr15:89283343-89283943(+)
chr15:89283846-89284446(+)
chr15:89284841-89285441(+)
chr15:89285318-89285918(+)
chr15:89287921-89288521(+)
chr15:89288855-89289455(+)
chr15:89289410-89290010(+)
chr15:89290132-89290732(+)
chr15:89290808-89291408(+)
chr15:89291234-89291834(+)
chr15:89291770-89292370(+)
chr15:89292190-89292790(+)
chr15:89292807-89293407(+)
chr15:89293770-89294370(+)
chr15:89294550-89295150(+)
chr15:89295352-89295952(+)
chr15:89295997-89296597(+)
chr15:89297510-89298110(+)
chr15:89298150-89298750(+)
chr15:89298965-89299565(+)
chr15:89299920-89300520(+)
chr15:89300390-89300990(+)
chr15:89301230-89301830(+)
chr15:89301750-89302350(+)
chr15:89302350-89302950(+)
chr15:89303045-89303645(+)
chr15:89303660-89304260(+)
chr15:89304330-89304930(+)
chr15:89305238-89305838(+)
chr15:89306140-89306740(+)
chr15:89306647-89307247(+)
chr15:89307670-89308270(+)
chr15:89308970-89309570(+)
chr15:89309538-89310138(+)
chr15:89310095-89310695(+)
chr15:89310735-89311335(+)
chr15:89311248-89311848(+)
chr15:89312077-89312677(+)
chr15:89312614-89313214(+)
chr15:89313030-89313630(+)
chr15:89314110-89314710(+)
chr15:89315055-89315655(+)
chr15:89315880-89316480(+)
chr15:89316390-89316990(+)
chr15:89316830-89317430(+)
chr15:89317685-89318285(+)
chr15:89318770-89319370(+)
chr15:89319771-89320371(+)
chr15:89320590-89321190(+)
chr15:89321030-89321630(+)
chr15:89321490-89322090(+)
chr15:89321910-89322510(+)
chr15:89322600-89323200(+)
chr15:89323730-89324330(+)
chr15:89324852-89325452(+)
chr15:89325650-89326250(+)
chr15:89326262-89326862(+)
chr15:89327030-89327630(+)
chr15:89327760-89328360(+)
chr15:89328323-89328923(+)
chr15:89330210-89330810(+)
chr15:89330822-89331422(+)
chr15:89331313-89331913(+)
chr15:89332021-89332621(+)
chr15:89332609-89333209(+)
chr15:89333050-89333650(+)
chr15:89333647-89334247(+)
chr15:89334167-89334767(+)
chr15:89334823-89335423(+)
chr15:89335556-89336156(+)
chr15:89335977-89336577(+)
chr15:89336460-89337060(+)
chr15:89337128-89337728(+)
chr15:89337832-89338432(+)
chr15:89338716-89339316(+)
chr15:89339429-89340029(+)
chr15:89340721-89341321(+)
chr15:89341330-89341930(+)
chr15:89341928-89342528(+)
chr15:89342421-89343021(+)
chr15:89343120-89343720(+)
chr15:89343842-89344442(+)
chr15:89345210-89345810(+)
chr15:89346186-89346786(+)
chr15:89346657-89347257(+)
chr15:89347350-89347950(+)
chr15:89347864-89348464(+)
chr15:89348478-89349078(+)
chr15:89348909-89349509(+)
chr15:89350649-89351249(+)
chr15:89352380-89352980(+)
chr15:89352850-89353450(+)
chr15:89353563-89354163(+)
chr15:89354040-89354640(+)
chr15:89354640-89355240(+)
chr15:89355318-89355918(+)
chr15:89356500-89357100(+)
chr15:89357529-89358129(+)
chr15:89361383-89361983(+)
chr15:89362092-89362692(+)
chr15:89363020-89363620(+)
chr15:89363630-89364230(+)
chr15:89364370-89364970(+)
chr15:89365210-89365810(+)
chr15:89366160-89366760(+)
chr15:89366910-89367510(+)
chr15:89367896-89368496(+)
chr15:89368844-89369444(+)
chr15:89370980-89371580(+)
chr15:89371926-89372526(+)
chr15:89372330-89372930(+)
chr15:89372741-89373341(+)
chr15:89373245-89373845(+)
chr15:89374930-89375530(+)
chr15:89375841-89376441(+)
chr15:89376665-89377265(+)
chr15:89377422-89378022(+)
chr15:89378237-89378837(+)
chr15:89378814-89379414(+)
chr15:89379635-89380235(+)
chr15:89380437-89381037(+)
chr15:89381319-89381919(+)
chr15:89381779-89382379(+)
chr15:89382444-89383044(+)
chr15:89382932-89383532(+)
chr15:89383490-89384090(+)
chr15:89384381-89384981(+)
chr15:89385053-89385653(+)
chr15:89385552-89386152(+)
chr15:89386023-89386623(+)
chr15:89386651-89387251(+)
chr15:89387778-89388378(+)
chr15:89388226-89388826(+)
chr15:89388634-89389234(+)
chr15:89389188-89389788(+)
chr15:89390173-89390773(+)
chr15:89390751-89391351(+)
chr15:89391973-89392573(+)
chr15:89392388-89392988(+)
chr15:89392851-89393451(+)
chr15:89394931-89395531(+)
chr15:89395925-89396525(+)
chr15:89396975-89397575(+)
chr15:89398175-89398775(+)
chr15:89400175-89400775(+)
chr15:89401085-89401685(+)
chr15:89402656-89403256(+)
chr15:89404839-89405439(+)
chr15:89406532-89407132(+)
chr15:89408088-89408688(+)
chr15:89408593-89409193(+)
chr15:89409084-89409684(+)
chr15:89409820-89410420(+)
chr15:89410980-89411580(+)
chr15:89411765-89412365(+)
chr15:89412903-89413503(+)
chr15:89413483-89414083(+)
chr15:89414010-89414610(+)
chr15:89414504-89415104(+)
chr15:89415212-89415812(+)
chr15:89415927-89416527(+)
chr15:89417006-89417606(+)
chr15:89417431-89418031(+)
chr15:89417843-89418443(+)
chr15:89418530-89419130(+)
chr15:89419395-89419995(+)
chr15:89419808-89420408(+)
chr15:89420319-89420919(+)
chr15:89421252-89421852(+)
chr15:89421804-89422404(+)
chr15:89422288-89422888(+)
chr15:89423009-89423609(+)
chr15:89424911-89425511(+)
chr15:89425882-89426482(+)
chr15:89427829-89428429(+)
chr15:89430286-89430886(+)
chr15:89431925-89432525(+)
chr15:89432863-89433463(+)
chr15:89433620-89434220(+)
chr15:89434984-89435584(+)
chr15:89435597-89436197(+)
chr15:89437403-89438003(+)
chr15:89437935-89438535(+)
chr15:89438531-89439131(+)
chr15:89439469-89440069(+)
chr15:89440027-89440627(+)
chr15:89440463-89441063(+)
chr15:89440947-89441547(+)
chr15:89441841-89442441(+)
chr15:89442320-89442920(+)
chr15:89443739-89444339(+)
chr15:89444784-89445384(+)
chr15:89445545-89446145(+)
chr15:89446161-89446761(+)
chr15:89446745-89447345(+)
chr15:89447178-89447778(+)
chr15:89447883-89448483(+)
chr15:89448841-89449441(+)
chr15:89449663-89450263(+)
chr15:89450372-89450972(+)
chr15:89451307-89451907(+)
chr15:89451853-89452453(+)
chr15:89452402-89453002(+)
chr15:89453485-89454085(+)
chr15:89454125-89454725(+)
chr15:89454938-89455538(+)
chr15:89455662-89456262(+)
chr15:89456297-89456897(+)
chr15:89456742-89457342(+)
chr15:89457588-89458188(+)
chr15:89458085-89458685(+)
chr15:89458570-89459170(+)
chr15:89459022-89459622(+)
chr15:89459720-89460320(+)
chr15:89460230-89460830(+)
chr15:89460890-89461490(+)
chr15:89461362-89461962(+)
chr15:89461886-89462486(+)
chr15:89462480-89463080(+)
chr15:89462923-89463523(+)
chr15:89463613-89464213(+)
chr15:89464163-89464763(+)
chr15:89465078-89465678(+)
chr15:89465668-89466268(+)
chr15:89466430-89467030(+)
chr15:89467060-89467660(+)
chr15:89467720-89468320(+)
chr15:89468412-89469012(+)
chr15:89468822-89469422(+)
chr15:89469280-89469880(+)
chr15:89470960-89471560(+)
chr15:89471491-89472091(+)
chr15:89472240-89472840(+)
chr15:89472813-89473413(+)
chr15:89473380-89473980(+)
chr15:89473838-89474438(+)
chr15:89474510-89475110(+)
chr15:89475130-89475730(+)
chr15:89475591-89476191(+)
chr15:89476106-89476706(+)
chr15:89476780-89477380(+)
chr15:89477605-89478205(+)
chr15:89478230-89478830(+)
chr15:89478690-89479290(+)
chr15:89479390-89479990(+)
chr15:89479803-89480403(+)
chr15:89480610-89481210(+)
chr15:89481130-89481730(+)
chr15:89482019-89482619(+)
chr15:89482709-89483309(+)
chr15:89483355-89483955(+)
chr15:89486601-89487201(+)
chr15:89488192-89488792(+)
chr15:89488770-89489370(+)
chr15:89489270-89489870(+)
chr15:89489910-89490510(+)
chr15:89490750-89491350(+)
chr15:89491490-89492090(+)
chr15:89492530-89493130(+)
chr15:89493025-89493625(+)
chr15:89493945-89494545(+)
chr15:89494493-89495093(+)
chr15:89495552-89496152(+)
chr15:89496880-89497480(+)
chr15:89497520-89498120(+)
chr15:89497925-89498525(+)
chr15:89499262-89499862(+)
chr15:89499963-89500563(+)
chr15:89500583-89501183(+)
chr15:89501008-89501608(+)
chr15:89501810-89502410(+)
chr15:89502370-89502970(+)
chr15:89502890-89503490(+)
chr15:89503337-89503937(+)
chr15:89505208-89505808(+)
chr15:89505893-89506493(+)
chr15:89506585-89507185(+)
chr15:89507760-89508360(+)
chr15:89508265-89508865(+)
chr15:89509370-89509970(+)
chr15:89510235-89510835(+)
chr15:89511070-89511670(+)
chr15:89511520-89512120(+)
chr15:89512160-89512760(+)
chr15:89512656-89513256(+)
chr15:89513970-89514570(+)
chr15:89514520-89515120(+)
chr15:89515087-89515687(+)
chr15:89516021-89516621(+)
chr15:89516630-89517230(+)
chr15:89517532-89518132(+)
chr15:89519050-89519650(+)
chr15:89519750-89520350(+)
chr15:89520700-89521300(+)
chr15:89521130-89521730(+)
chr15:89521738-89522338(+)
chr15:89522210-89522810(+)
chr15:89522867-89523467(+)
chr15:89523710-89524310(+)
chr15:89524211-89524811(+)
chr15:89524765-89525365(+)
chr15:89525591-89526191(+)
chr15:89526203-89526803(+)
chr15:89527033-89527633(+)
chr15:89527825-89528425(+)
chr15:89528442-89529042(+)
chr15:89529069-89529669(+)
chr15:89529590-89530190(+)
chr15:89530221-89530821(+)
chr15:89531095-89531695(+)
chr15:89531594-89532194(+)
chr15:89532676-89533276(+)
chr15:89533336-89533936(+)
chr15:89533910-89534510(+)
chr15:89534331-89534931(+)
chr15:89534838-89535438(+)
chr15:89535374-89535974(+)
chr15:89536101-89536701(+)
chr15:89536920-89537520(+)
chr15:89537408-89538008(+)
chr15:89537966-89538566(+)
chr15:89538586-89539186(+)
chr15:89539010-89539610(+)
chr15:89539495-89540095(+)
chr15:89540065-89540665(+)
chr15:89540610-89541210(+)
chr15:89541072-89541672(+)
chr15:89542130-89542730(+)
chr15:89542558-89543158(+)
chr15:89543418-89544018(+)
chr15:89544050-89544650(+)
chr15:89544570-89545170(+)
chr15:89544989-89545589(+)
chr15:89545401-89546001(+)
chr15:89545931-89546531(+)
chr15:89546470-89547070(+)
chr15:89547235-89547835(+)
chr15:89547732-89548332(+)
chr15:89548295-89548895(+)
chr15:89549150-89549750(+)
chr15:89550050-89550650(+)
chr15:89550987-89551587(+)
chr15:89551560-89552160(+)
chr15:89552145-89552745(+)
chr15:89552690-89553290(+)
chr15:89553210-89553810(+)
chr15:89553808-89554408(+)
chr15:89554430-89555030(+)
chr15:89554850-89555450(+)
chr15:89555730-89556330(+)
chr15:89557210-89557810(+)
chr15:89558130-89558730(+)
chr15:89558874-89559474(+)
chr15:89559775-89560375(+)
chr15:89560190-89560790(+)
chr15:89560687-89561287(+)
chr15:89561364-89561964(+)
chr15:89562427-89563027(+)
chr15:89563090-89563690(+)
chr15:89563528-89564128(+)
chr15:89563995-89564595(+)
chr15:89564407-89565007(+)
chr15:89565325-89565925(+)
chr15:89566496-89567096(+)
chr15:89566980-89567580(+)
chr15:89567990-89568590(+)
chr15:89568410-89569010(+)
chr15:89569385-89569985(+)
chr15:89571086-89571686(+)
chr15:89571550-89572150(+)
chr15:89572930-89573530(+)
chr15:89573441-89574041(+)
chr15:89574020-89574620(+)
chr15:89574772-89575372(+)
chr15:89575665-89576265(+)
chr15:89576100-89576700(+)
chr15:89576670-89577270(+)
chr15:89577374-89577974(+)
chr15:89578193-89578793(+)
chr15:89578895-89579495(+)
chr15:89579610-89580210(+)
chr15:89580060-89580660(+)
chr15:89580812-89581412(+)
chr15:89581329-89581929(+)
chr15:89582191-89582791(+)
chr15:89582750-89583350(+)
chr15:89583470-89584070(+)
chr15:89584039-89584639(+)
chr15:89584507-89585107(+)
chr15:89585239-89585839(+)
chr15:89585710-89586310(+)
chr15:89586400-89587000(+)
chr15:89592618-89593218(+)
chr15:89593076-89593676(+)
chr15:89593645-89594245(+)
chr15:89594370-89594970(+)
chr15:89594973-89595573(+)
chr15:89595604-89596204(+)
chr15:89596290-89596890(+)
chr15:89596786-89597386(+)
chr15:89597375-89597975(+)
chr15:89598155-89598755(+)
chr15:89598910-89599510(+)
chr15:89599423-89600023(+)
chr15:89600624-89601224(+)
chr15:89601321-89601921(+)
chr15:89602052-89602652(+)
chr15:89602747-89603347(+)
chr15:89603479-89604079(+)
chr15:89604030-89604630(+)
chr15:89604480-89605080(+)
chr15:89605202-89605802(+)
chr15:89605905-89606505(+)
chr15:89606940-89607540(+)
chr15:89607520-89608120(+)
chr15:89608170-89608770(+)
chr15:89609780-89610380(+)
chr15:89610233-89610833(+)
chr15:89610837-89611437(+)
chr15:89611400-89612000(+)
chr15:89612015-89612615(+)
chr15:89612530-89613130(+)
chr15:89613440-89614040(+)
chr15:89614100-89614700(+)
chr15:89614601-89615201(+)
chr15:89615090-89615690(+)
chr15:89615530-89616130(+)
chr15:89616485-89617085(+)
chr15:89617316-89617916(+)
chr15:89617791-89618391(+)
chr15:89618277-89618877(+)
chr15:89618874-89619474(+)
chr15:89619570-89620170(+)
chr15:89620030-89620630(+)
chr15:89620872-89621472(+)
chr15:89621934-89622534(+)
chr15:89622586-89623186(+)
chr15:89623119-89623719(+)
chr15:89623529-89624129(+)
chr15:89624190-89624790(+)
chr15:89625146-89625746(+)
chr15:89626313-89626913(+)
chr15:89626860-89627460(+)
chr15:89627365-89627965(+)
chr15:89627850-89628450(+)
chr15:89628631-89629231(+)
chr15:89629455-89630055(+)
chr15:89630235-89630835(+)
chr15:89630637-89631237(+)
chr15:89631182-89631782(+)
chr15:89632059-89632659(+)
chr15:89632625-89633225(+)
chr15:89633073-89633673(+)
chr15:89633868-89634468(+)
chr15:89634487-89635087(+)
chr15:89634951-89635551(+)
chr15:89635784-89636384(+)
chr15:89636193-89636793(+)
chr15:89636634-89637234(+)
chr15:89637131-89637731(+)
chr15:89638412-89639012(+)
chr15:89639036-89639636(+)
chr15:89639827-89640427(+)
chr15:89640871-89641471(+)
chr15:89641468-89642068(+)
chr15:89641980-89642580(+)
chr15:89642525-89643125(+)
chr15:89643192-89643792(+)
chr15:89644425-89645025(+)
chr15:89644994-89645594(+)
chr15:89645967-89646567(+)
chr15:89646721-89647321(+)
chr15:89647371-89647971(+)
chr15:89647870-89648470(+)
chr15:89648307-89648907(+)
chr15:89649330-89649930(+)
chr15:89650234-89650834(+)
chr15:89651071-89651671(+)
chr15:89651859-89652459(+)
chr15:89652350-89652950(+)
chr15:89652990-89653590(+)
chr15:89654480-89655080(+)
chr15:89655030-89655630(+)
chr15:89655456-89656056(+)
chr15:89656053-89656653(+)
chr15:89656601-89657201(+)
chr15:89657310-89657910(+)
chr15:89658103-89658703(+)
chr15:89658715-89659315(+)
chr15:89659474-89660074(+)
chr15:89659956-89660556(+)
chr15:89660514-89661114(+)
chr15:89660922-89661522(+)
chr15:89661635-89662235(+)
chr15:89662140-89662740(+)
chr15:89663005-89663605(+)
chr15:89663631-89664231(+)
chr15:89664114-89664714(+)
chr15:89664572-89665172(+)
chr15:89665010-89665610(+)
chr15:89665614-89666214(+)
chr15:89666285-89666885(+)
chr15:89666770-89667370(+)
chr15:89667407-89668007(+)
chr15:89668437-89669037(+)
chr15:89669273-89669873(+)
chr15:89670275-89670875(+)
chr15:89671222-89671822(+)
chr15:89671895-89672495(+)
chr15:89672604-89673204(+)
chr15:89673345-89673945(+)
chr15:89673954-89674554(+)
chr15:89674620-89675220(+)
chr15:89675410-89676010(+)
chr15:89675972-89676572(+)
chr15:89676432-89677032(+)
chr15:89677289-89677889(+)
chr15:89678210-89678810(+)
chr15:89678786-89679386(+)
chr15:89679554-89680154(+)
chr15:89680011-89680611(+)
chr15:89680559-89681159(+)
chr15:89681002-89681602(+)
chr15:89682159-89682759(+)
chr15:89682913-89683513(+)
chr15:89683771-89684371(+)
chr15:89684448-89685048(+)
chr15:89685018-89685618(+)
chr15:89685545-89686145(+)
chr15:89686230-89686830(+)
chr15:89686907-89687507(+)
chr15:89687539-89688139(+)
chr15:89688050-89688650(+)
chr15:89688530-89689130(+)
chr15:89688971-89689571(+)
chr15:89689483-89690083(+)
chr15:89690010-89690610(+)
chr15:89691123-89691723(+)
chr15:89691810-89692410(+)
chr15:89692635-89693235(+)
chr15:89693435-89694035(+)
chr15:89694176-89694776(+)
chr15:89695450-89696050(+)
chr15:89696198-89696798(+)
chr15:89697190-89697790(+)
chr15:89698091-89698691(+)
chr15:89698787-89699387(+)
chr15:89699691-89700291(+)
chr15:89700370-89700970(+)
chr15:89701239-89701839(+)
chr15:89701890-89702490(+)
chr15:89702410-89703010(+)
chr15:89703130-89703730(+)
chr15:89703690-89704290(+)
chr15:89704270-89704870(+)
chr15:89704805-89705405(+)
chr15:89705430-89706030(+)
chr15:89705959-89706559(+)
chr15:89706361-89706961(+)
chr15:89706823-89707423(+)
chr15:89707615-89708215(+)
chr15:89708034-89708634(+)
chr15:89708784-89709384(+)
chr15:89709323-89709923(+)
chr15:89710407-89711007(+)
chr15:89710849-89711449(+)
chr15:89711631-89712231(+)
chr15:89712215-89712815(+)
chr15:89712864-89713464(+)
chr15:89713456-89714056(+)
chr15:89714587-89715187(+)
chr15:89715365-89715965(+)
chr15:89715994-89716594(+)
chr15:89716648-89717248(+)
chr15:89717643-89718243(+)
chr15:89718375-89718975(+)
chr15:89719010-89719610(+)
chr15:89719530-89720130(+)
chr15:89720347-89720947(+)
chr15:89720821-89721421(+)
chr15:89721619-89722219(+)
chr15:89722370-89722970(+)
chr15:89723125-89723725(+)
chr15:89724130-89724730(+)
chr15:89724770-89725370(+)
chr15:89725523-89726123(+)
chr15:89726430-89727030(+)
chr15:89726950-89727550(+)
chr15:89727478-89728078(+)
chr15:89728088-89728688(+)
chr15:89729370-89729970(+)
chr15:89729945-89730545(+)
chr15:89730606-89731206(+)
chr15:89731149-89731749(+)
chr15:89731613-89732213(+)
chr15:89732220-89732820(+)
chr15:89732860-89733460(+)
chr15:89733830-89734430(+)
chr15:89734400-89735000(+)
chr15:89735234-89735834(+)
chr15:89735923-89736523(+)
chr15:89736845-89737445(+)
chr15:89737410-89738010(+)
chr15:89737950-89738550(+)
chr15:89738385-89738985(+)
chr15:89738955-89739555(+)
chr15:89740057-89740657(+)
chr15:89740698-89741298(+)
chr15:89741661-89742261(+)
chr15:89742073-89742673(+)
chr15:89742485-89743085(+)
chr15:89742930-89743530(+)
chr15:89744165-89744765(+)
chr15:89744697-89745297(+)
chr15:89745755-89746355(+)
chr15:89746950-89747550(+)
chr15:89747864-89748464(+)
chr15:89748590-89749190(+)
chr15:89749141-89749741(+)
chr15:89749971-89750571(+)
chr15:89751419-89752019(+)
chr15:89752022-89752622(+)
chr15:89753079-89753679(+)
chr15:89753805-89754405(+)
chr15:89754345-89754945(+)
chr15:89754915-89755515(+)
chr15:89755970-89756570(+)
chr15:89756600-89757200(+)
chr15:89757268-89757868(+)
chr15:89757890-89758490(+)
chr15:89758630-89759230(+)
chr15:89759135-89759735(+)
chr15:89760063-89760663(+)
chr15:89760721-89761321(+)
chr15:89761143-89761743(+)
chr15:89761707-89762307(+)
chr15:89762333-89762933(+)
chr15:89762940-89763540(+)
chr15:89763375-89763975(+)
chr15:89764090-89764690(+)
chr15:89764675-89765275(+)
chr15:89765822-89766422(+)
chr15:89766370-89766970(+)
chr15:89766995-89767595(+)
chr15:89767710-89768310(+)
chr15:89768550-89769150(+)
chr15:89769134-89769734(+)
chr15:89769817-89770417(+)
chr15:89770484-89771084(+)
chr15:89771110-89771710(+)
chr15:89771730-89772330(+)
chr15:89772596-89773196(+)
chr15:89773387-89773987(+)
chr15:89774052-89774652(+)
chr15:89774970-89775570(+)
chr15:89778535-89779135(+)
chr15:89778979-89779579(+)
chr15:89781432-89782032(+)
chr15:89781995-89782595(+)
chr15:89782810-89783410(+)
chr15:89783368-89783968(+)
chr15:89783800-89784400(+)
chr15:89784350-89784950(+)
chr15:89784759-89785359(+)
chr15:89785395-89785995(+)
chr15:89785939-89786539(+)
chr15:89786426-89787026(+)
chr15:89786857-89787457(+)
chr15:89787374-89787974(+)
chr15:89787909-89788509(+)
chr15:89788345-89788945(+)
chr15:89788855-89789455(+)
chr15:89790593-89791193(+)
chr15:89792410-89793010(+)
chr15:89792895-89793495(+)
chr15:89795930-89796530(+)
chr15:89797382-89797982(+)
chr15:89798235-89798835(+)
chr15:89799382-89799982(+)
chr15:89800320-89800920(+)
chr15:89801275-89801875(+)
chr15:89801830-89802430(+)
chr15:89803910-89804510(+)
chr15:89804610-89805210(+)
chr15:89807378-89807978(+)
chr15:89807846-89808446(+)
chr15:89808470-89809070(+)
chr15:89809982-89810582(+)
chr15:89811248-89811848(+)
chr15:89812610-89813210(+)
chr15:89813750-89814350(+)
chr15:89814990-89815590(+)
chr15:89816390-89816990(+)
chr15:89817210-89817810(+)
chr15:89818136-89818736(+)
chr15:89818758-89819358(+)
chr15:89819790-89820390(+)
chr15:89820438-89821038(+)
chr15:89821448-89822048(+)
chr15:89821929-89822529(+)
chr15:89825290-89825890(+)
chr15:89825760-89826360(+)
chr15:89826250-89826850(+)
chr15:89828026-89828626(+)
chr15:89829490-89830090(+)
chr15:89834533-89835133(+)
chr15:89835108-89835708(+)
chr15:89835695-89836295(+)
chr15:89836167-89836767(+)
chr15:89836990-89837590(+)
chr15:89837730-89838330(+)
chr15:89841340-89841940(+)
chr15:89842460-89843060(+)
chr15:89843012-89843612(+)
chr15:89847087-89847687(+)
chr15:89847764-89848364(+)
chr15:89848579-89849179(+)
chr15:89849222-89849822(+)
chr15:89850298-89850898(+)
chr15:89850926-89851526(+)
chr15:89851358-89851958(+)
chr15:89851935-89852535(+)
chr15:89853148-89853748(+)
chr15:89853585-89854185(+)
chr15:89854587-89855187(+)
chr15:89855151-89855751(+)
chr15:89855942-89856542(+)
chr15:89856430-89857030(+)
chr15:89857150-89857750(+)
chr15:89857870-89858470(+)
chr15:89858537-89859137(+)
chr15:89858970-89859570(+)
chr15:89859530-89860130(+)
chr15:89860348-89860948(+)
chr15:89861661-89862261(+)
chr15:89862213-89862813(+)
chr15:89863050-89863650(+)
chr15:89863720-89864320(+)
chr15:89864300-89864900(+)
chr15:89864707-89865307(+)
chr15:89865222-89865822(+)
chr15:89865779-89866379(+)
chr15:89866522-89867122(+)
chr15:89867257-89867857(+)
chr15:89868014-89868614(+)
chr15:89868598-89869198(+)
chr15:89869442-89870042(+)
chr15:89870247-89870847(+)
chr15:89870690-89871290(+)
chr15:89871255-89871855(+)
chr15:89871847-89872447(+)
chr15:89872374-89872974(+)
chr15:89873000-89873600(+)
chr15:89873624-89874224(+)
chr15:89874140-89874740(+)
chr15:89874643-89875243(+)
chr15:89875508-89876108(+)
chr15:89876096-89876696(+)
chr15:89876560-89877160(+)
chr15:89877355-89877955(+)
chr15:89877922-89878522(+)
chr15:89878585-89879185(+)
chr15:89879257-89879857(+)
chr15:89880120-89880720(+)
chr15:89880802-89881402(+)
chr15:89881252-89881852(+)
chr15:89882294-89882894(+)
chr15:89883826-89884426(+)
chr15:89884486-89885086(+)
chr15:89885010-89885610(+)
chr15:89886538-89887138(+)
chr15:89887080-89887680(+)
chr15:89888130-89888730(+)
chr15:89889260-89889860(+)
chr15:89889697-89890297(+)
chr15:89892038-89892638(+)
chr15:89894330-89894930(+)
chr15:89895509-89896109(+)
chr15:89896370-89896970(+)
chr15:89896990-89897590(+)
chr15:89898836-89899436(+)
chr15:89899824-89900424(+)
chr15:89900609-89901209(+)
chr15:89901288-89901888(+)
chr15:89901803-89902403(+)
chr15:89902479-89903079(+)
chr15:89902895-89903495(+)
chr15:89903439-89904039(+)
chr15:89903932-89904532(+)
chr15:89904775-89905375(+)
chr15:89905311-89905911(+)
chr15:89905821-89906421(+)
chr15:89906337-89906937(+)
chr15:89906867-89907467(+)
chr15:89907417-89908017(+)
chr15:89908055-89908655(+)
chr15:89908693-89909293(+)
chr15:89909377-89909977(+)
chr15:89910050-89910650(+)
chr15:89910548-89911148(+)
chr15:89911000-89911600(+)
chr15:89911711-89912311(+)
chr15:89912247-89912847(+)
chr15:89913184-89913784(+)
chr15:89914089-89914689(+)
chr15:89914589-89915189(+)
chr15:89915612-89916212(+)
chr15:89916231-89916831(+)
chr15:89916740-89917340(+)
chr15:89917169-89917769(+)
chr15:89917667-89918267(+)
chr15:89918550-89919150(+)
chr15:89919478-89920078(+)
chr15:89919941-89920541(+)
chr15:89920403-89921003(+)
chr15:89921169-89921769(+)
chr15:89921686-89922286(+)
chr15:89922404-89923004(+)
chr15:89922938-89923538(+)
chr15:89923580-89924180(+)
chr15:89924452-89925052(+)
chr15:89924862-89925462(+)
chr15:89925369-89925969(+)
chr15:89925790-89926390(+)
chr15:89926260-89926860(+)
chr15:89926738-89927338(+)
chr15:89927266-89927866(+)
chr15:89928326-89928926(+)
chr15:89928908-89929508(+)
chr15:89930437-89931037(+)
chr15:89932040-89932640(+)
chr15:89933045-89933645(+)
chr15:89933670-89934270(+)
chr15:89934116-89934716(+)
chr15:89934863-89935463(+)
chr15:89936090-89936690(+)
chr15:89937205-89937805(+)
chr15:89938005-89938605(+)
chr15:89938677-89939277(+)
chr15:89939169-89939769(+)
chr15:89939696-89940296(+)
chr15:89940264-89940864(+)
chr15:89941001-89941601(+)
chr15:89941500-89942100(+)
chr15:89942026-89942626(+)
chr15:89942773-89943373(+)
chr15:89943503-89944103(+)
chr15:89944264-89944864(+)
chr15:89944919-89945519(+)
chr15:89945437-89946037(+)
chr15:89946089-89946689(+)
chr15:89946620-89947220(+)
chr15:89947272-89947872(+)
chr15:89947730-89948330(+)
chr15:89948178-89948778(+)
chr15:89948631-89949231(+)
chr15:89949388-89949988(+)
chr15:89949858-89950458(+)
chr15:89950363-89950963(+)
chr15:89950929-89951529(+)
chr15:89951471-89952071(+)
chr15:89952029-89952629(+)
chr15:89952697-89953297(+)
chr15:89953196-89953796(+)
chr15:89953887-89954487(+)
chr15:89954586-89955186(+)
chr15:89955560-89956160(+)
chr15:89956105-89956705(+)
chr15:89957009-89957609(+)
chr15:89959413-89960013(+)
chr15:89959884-89960484(+)
chr15:89960385-89960985(+)
chr15:89961220-89961820(+)
chr15:89962490-89963090(+)
chr15:89964271-89964871(+)
chr15:89966510-89967110(+)
chr15:89967114-89967714(+)
chr15:89971380-89971980(+)
chr15:89972169-89972769(+)
chr15:89972955-89973555(+)
chr15:89973771-89974371(+)
chr15:89974179-89974779(+)
chr15:89974633-89975233(+)
chr15:89976120-89976720(+)
chr15:89976720-89977320(+)
chr15:89977340-89977940(+)
chr15:89977935-89978535(+)
chr15:89978549-89979149(+)
chr15:89979220-89979820(+)
chr15:89979701-89980301(+)
chr15:89981735-89982335(+)
chr15:89983005-89983605(+)
chr15:89984476-89985076(+)
chr15:89985104-89985704(+)
chr15:89985809-89986409(+)
chr15:89986267-89986867(+)
chr15:89986799-89987399(+)
chr15:89987393-89987993(+)
chr15:89987872-89988472(+)
chr15:89988662-89989262(+)
chr15:89989604-89990204(+)
chr15:89990255-89990855(+)
chr15:89990660-89991260(+)
chr15:89991454-89992054(+)
chr15:89991974-89992574(+)
chr15:89992590-89993190(+)
chr15:89993418-89994018(+)
chr15:89993866-89994466(+)
chr15:89994875-89995475(+)
chr15:89995744-89996344(+)
chr15:89998025-89998625(+)
chr15:89998668-89999268(+)
chr15:89999525-90000125(+)
chr15:90000240-90000840(+)
chr15:90001755-90002355(+)
chr15:90002306-90002906(+)
chr15:90002827-90003427(+)
chr15:90003481-90004081(+)
chr15:90003918-90004518(+)
chr15:90004559-90005159(+)
chr15:90005627-90006227(+)
chr15:90006181-90006781(+)
chr15:90006740-90007340(+)
chr15:90008340-90008940(+)
chr15:90009080-90009680(+)
chr15:90011130-90011730(+)
chr15:90011941-90012541(+)
chr15:90012603-90013203(+)
chr15:90013299-90013899(+)
chr15:90014023-90014623(+)
chr15:90014624-90015224(+)
chr15:90015899-90016499(+)
chr15:90016730-90017330(+)
chr15:90018863-90019463(+)
chr15:90019730-90020330(+)
chr15:90020941-90021541(+)
chr15:90021522-90022122(+)
chr15:90022456-90023056(+)
chr15:90022860-90023460(+)
chr15:90025267-90025867(+)
chr15:90026041-90026641(+)
chr15:90026713-90027313(+)
chr15:90027360-90027960(+)
chr15:90027913-90028513(+)
chr15:90028959-90029559(+)
chr15:90029759-90030359(+)
chr15:90030380-90030980(+)
chr15:90030926-90031526(+)
chr15:90032424-90033024(+)
chr15:90033179-90033779(+)
chr15:90033714-90034314(+)
chr15:90035135-90035735(+)
chr15:90036002-90036602(+)
chr15:90036436-90037036(+)
chr15:90037210-90037810(+)
chr15:90038036-90038636(+)
chr15:90038701-90039301(+)
chr15:90039364-90039964(+)
chr15:90039851-90040451(+)
chr15:90040313-90040913(+)
chr15:90040856-90041456(+)
chr15:90041322-90041922(+)
chr15:90041845-90042445(+)
chr15:90042290-90042890(+)
chr15:90043049-90043649(+)
chr15:90043750-90044350(+)
chr15:90044250-90044850(+)
chr15:90044875-90045475(+)
chr15:90045368-90045968(+)
chr15:90046335-90046935(+)
chr15:90046790-90047390(+)
chr15:90047480-90048080(+)
chr15:90048420-90049020(+)
chr15:90049150-90049750(+)
chr15:90049651-90050251(+)
chr15:90050158-90050758(+)
chr15:90051820-90052420(+)
chr15:90052650-90053250(+)
chr15:90053130-90053730(+)
chr15:90053680-90054280(+)
chr15:90054500-90055100(+)
chr15:90055210-90055810(+)
chr15:90055890-90056490(+)
chr15:90056417-90057017(+)
chr15:90057233-90057833(+)
chr15:90057914-90058514(+)
chr15:90058572-90059172(+)
chr15:90060130-90060730(+)
chr15:90064084-90064684(+)
chr15:90064697-90065297(+)
chr15:90065620-90066220(+)
chr15:90066700-90067300(+)
chr15:90067612-90068212(+)
chr15:90069730-90070330(+)
chr15:90070213-90070813(+)
chr15:90071070-90071670(+)
chr15:90072018-90072618(+)
chr15:90074159-90074759(+)
chr15:90075044-90075644(+)
chr15:90075880-90076480(+)
chr15:90077002-90077602(+)
chr15:90081380-90081980(+)
chr15:90082470-90083070(+)
chr15:90083890-90084490(+)
chr15:90084890-90085490(+)
chr15:90085540-90086140(+)
chr15:90086431-90087031(+)
chr15:90087003-90087603(+)
chr15:90087630-90088230(+)
chr15:90088880-90089480(+)
chr15:90089290-90089890(+)
chr15:90089692-90090292(+)
chr15:90091410-90092010(+)
chr15:90092239-90092839(+)
chr15:90094624-90095224(+)
chr15:90096673-90097273(+)
chr15:90097492-90098092(+)
chr15:90098137-90098737(+)
chr15:90098766-90099366(+)
chr15:90099773-90100373(+)
chr15:90102911-90103511(+)
chr15:90104400-90105000(+)
chr15:90108269-90108869(+)
chr15:90109271-90109871(+)
chr15:90109900-90110500(+)
chr15:90111060-90111660(+)
chr15:90112598-90113198(+)
chr15:90113510-90114110(+)
chr15:90114862-90115462(+)
chr15:90116661-90117261(+)
chr15:90117730-90118330(+)
chr15:90118260-90118860(+)
chr15:90118978-90119578(+)
chr15:90119519-90120119(+)
chr15:90120293-90120893(+)
chr15:90121054-90121654(+)
chr15:90125754-90126354(+)
chr15:90126810-90127410(+)
chr15:90127415-90128015(+)
chr15:90128902-90129502(+)
chr15:90129770-90130370(+)
chr15:90130655-90131255(+)
chr15:90131080-90131680(+)
chr15:90132290-90132890(+)
chr15:90133419-90134019(+)
chr15:90134050-90134650(+)
chr15:90134952-90135552(+)
chr15:90136165-90136765(+)
chr15:90138541-90139141(+)
chr15:90139550-90140150(+)
chr15:90140260-90140860(+)
chr15:90141710-90142310(+)
chr15:90142135-90142735(+)
chr15:90143106-90143706(+)
chr15:90143860-90144460(+)
chr15:90144560-90145160(+)
chr15:90145100-90145700(+)
chr15:90145530-90146130(+)
chr15:90147620-90148220(+)
chr15:90148530-90149130(+)
chr15:90150670-90151270(+)
chr15:90151810-90152410(+)
chr15:90152290-90152890(+)
chr15:90154337-90154937(+)
chr15:90155390-90155990(+)
chr15:90156198-90156798(+)
chr15:90157368-90157968(+)
chr15:90158135-90158735(+)
chr15:90159414-90160014(+)
chr15:90159830-90160430(+)
chr15:90161022-90161622(+)
chr15:90161670-90162270(+)
chr15:90162366-90162966(+)
chr15:90162770-90163370(+)
chr15:90164060-90164660(+)
chr15:90164602-90165202(+)
chr15:90165773-90166373(+)
chr15:90166369-90166969(+)
chr15:90166786-90167386(+)
chr15:90167389-90167989(+)
chr15:90167926-90168526(+)
chr15:90168426-90169026(+)
chr15:90168881-90169481(+)
chr15:90169460-90170060(+)
chr15:90170189-90170789(+)
chr15:90170684-90171284(+)
chr15:90171936-90172536(+)
chr15:90172661-90173261(+)
chr15:90173153-90173753(+)
chr15:90173644-90174244(+)
chr15:90174323-90174923(+)
chr15:90174909-90175509(+)
chr15:90175568-90176168(+)
chr15:90175985-90176585(+)
chr15:90176649-90177249(+)
chr15:90177530-90178130(+)
chr15:90183635-90184235(+)
chr15:90184264-90184864(+)
chr15:90185267-90185867(+)
chr15:90185971-90186571(+)
chr15:90186437-90187037(+)
chr15:90186929-90187529(+)
chr15:90188006-90188606(+)
chr15:90188594-90189194(+)
chr15:90189252-90189852(+)
chr15:90190233-90190833(+)
chr15:90190895-90191495(+)
chr15:90191423-90192023(+)
chr15:90191878-90192478(+)
chr15:90192368-90192968(+)
chr15:90192965-90193565(+)
chr15:90195248-90195848(+)
chr15:90195783-90196383(+)
chr15:90196390-90196990(+)
chr15:90196847-90197447(+)
chr15:90197378-90197978(+)
chr15:90198009-90198609(+)
chr15:90198449-90199049(+)
chr15:90199446-90200046(+)
chr15:90199950-90200550(+)
chr15:90200797-90201397(+)
chr15:90201260-90201860(+)
chr15:90201700-90202300(+)
chr15:90202270-90202870(+)
chr15:90202910-90203510(+)
chr15:90203701-90204301(+)
chr15:90204550-90205150(+)
chr15:90205080-90205680(+)
chr15:90206102-90206702(+)
chr15:90207074-90207674(+)
chr15:90207564-90208164(+)
chr15:90208039-90208639(+)
chr15:90208642-90209242(+)
chr15:90209241-90209841(+)
chr15:90209684-90210284(+)
chr15:90210230-90210830(+)
chr15:90210700-90211300(+)
chr15:90211617-90212217(+)
chr15:90212263-90212863(+)
chr15:90212940-90213540(+)
chr15:90214016-90214616(+)
chr15:90214887-90215487(+)
chr15:90215464-90216064(+)
chr15:90216254-90216854(+)
chr15:90216915-90217515(+)
chr15:90217692-90218292(+)
chr15:90218665-90219265(+)
chr15:90219090-90219690(+)
chr15:90219564-90220164(+)
chr15:90220106-90220706(+)
chr15:90221210-90221810(+)
chr15:90221789-90222389(+)
chr15:90222360-90222960(+)
chr15:90222964-90223564(+)
chr15:90223584-90224184(+)
chr15:90224178-90224778(+)
chr15:90224785-90225385(+)
chr15:90225280-90225880(+)
chr15:90225876-90226476(+)
chr15:90226472-90227072(+)
chr15:90227117-90227717(+)
chr15:90227930-90228530(+)
chr15:90228360-90228960(+)
chr15:90229152-90229752(+)
chr15:90229576-90230176(+)
chr15:90231114-90231714(+)
chr15:90231690-90232290(+)
chr15:90232147-90232747(+)
chr15:90232730-90233330(+)
chr15:90233257-90233857(+)
chr15:90233707-90234307(+)
chr15:90234960-90235560(+)
chr15:90235447-90236047(+)
chr15:90236226-90236826(+)
chr15:90236725-90237325(+)
chr15:90238370-90238970(+)
chr15:90241530-90242130(+)
chr15:90241940-90242540(+)
chr15:90243020-90243620(+)
chr15:90244150-90244750(+)
chr15:90244750-90245350(+)
chr15:90245245-90245845(+)
chr15:90245875-90246475(+)
chr15:90246790-90247390(+)
chr15:90247575-90248175(+)
chr15:90248270-90248870(+)
chr15:90249350-90249950(+)
chr15:90250085-90250685(+)
chr15:90250829-90251429(+)
chr15:90251370-90251970(+)
chr15:90252193-90252793(+)
chr15:90255630-90256230(+)
chr15:90256749-90257349(+)
chr15:90257910-90258510(+)
chr15:90259806-90260406(+)
chr15:90260910-90261510(+)
chr15:90263910-90264510(+)
chr15:90264526-90265126(+)
chr15:90265880-90266480(+)
chr15:90266510-90267110(+)
chr15:90267080-90267680(+)
chr15:90267810-90268410(+)
chr15:90268410-90269010(+)
chr15:90268955-90269555(+)
chr15:90270156-90270756(+)
chr15:90271394-90271994(+)
chr15:90271840-90272440(+)
chr15:90272294-90272894(+)
chr15:90272836-90273436(+)
chr15:90273335-90273935(+)
chr15:90274301-90274901(+)
chr15:90275010-90275610(+)
chr15:90275692-90276292(+)
chr15:90276510-90277110(+)
chr15:90276910-90277510(+)
chr15:90277503-90278103(+)
chr15:90278170-90278770(+)
chr15:90278865-90279465(+)
chr15:90279504-90280104(+)
chr15:90280363-90280963(+)
chr15:90281150-90281750(+)
chr15:90281830-90282430(+)
chr15:90283176-90283776(+)
chr15:90283790-90284390(+)
chr15:90284260-90284860(+)
chr15:90285489-90286089(+)
chr15:90286130-90286730(+)
chr15:90286723-90287323(+)
chr15:90287287-90287887(+)
chr15:90288132-90288732(+)
chr15:90288640-90289240(+)
chr15:90289352-90289952(+)
chr15:90290079-90290679(+)
chr15:90290874-90291474(+)
chr15:90291473-90292073(+)
chr15:90292110-90292710(+)
chr15:90292705-90293305(+)
chr15:90293165-90293765(+)
chr15:90293858-90294458(+)
chr15:90294894-90295494(+)
chr15:90295660-90296260(+)
chr15:90296244-90296844(+)
chr15:90297516-90298116(+)
chr15:90298001-90298601(+)
chr15:90299320-90299920(+)
chr15:90299987-90300587(+)
chr15:90300930-90301530(+)
chr15:90301527-90302127(+)
chr15:90303843-90304443(+)
chr15:90304306-90304906(+)
chr15:90305131-90305731(+)
chr15:90305623-90306223(+)
chr15:90307091-90307691(+)
chr15:90307595-90308195(+)
chr15:90308160-90308760(+)
chr15:90309114-90309714(+)
chr15:90309789-90310389(+)
chr15:90310477-90311077(+)
chr15:90311309-90311909(+)
chr15:90312020-90312620(+)
chr15:90312591-90313191(+)
chr15:90313199-90313799(+)
chr15:90313945-90314545(+)
chr15:90315257-90315857(+)
chr15:90316092-90316692(+)
chr15:90316890-90317490(+)
chr15:90317595-90318195(+)
chr15:90318711-90319311(+)
chr15:90319581-90320181(+)
chr15:90320104-90320704(+)
chr15:90320506-90321106(+)
chr15:90320964-90321564(+)
chr15:90321868-90322468(+)
chr15:90322450-90323050(+)
chr15:90323573-90324173(+)
chr15:90324201-90324801(+)
chr15:90325034-90325634(+)
chr15:90325452-90326052(+)
chr15:90326185-90326785(+)
chr15:90326676-90327276(+)
chr15:90327319-90327919(+)
chr15:90328131-90328731(+)
chr15:90328682-90329282(+)
chr15:90329480-90330080(+)
chr15:90330249-90330849(+)
chr15:90330650-90331250(+)
chr15:90331051-90331651(+)
chr15:90331781-90332381(+)
chr15:90332410-90333010(+)
chr15:90333666-90334266(+)
chr15:90334355-90334955(+)
chr15:90334781-90335381(+)
chr15:90335219-90335819(+)
chr15:90335785-90336385(+)
chr15:90336430-90337030(+)
chr15:90337010-90337610(+)
chr15:90337968-90338568(+)
chr15:90338416-90339016(+)
chr15:90339033-90339633(+)
chr15:90340018-90340618(+)
chr15:90340605-90341205(+)
chr15:90341074-90341674(+)
chr15:90341501-90342101(+)
chr15:90342275-90342875(+)
chr15:90342750-90343350(+)
chr15:90343280-90343880(+)
chr15:90344247-90344847(+)
chr15:90344911-90345511(+)
chr15:90345610-90346210(+)
chr15:90346146-90346746(+)
chr15:90346899-90347499(+)
chr15:90347515-90348115(+)
chr15:90348145-90348745(+)
chr15:90348818-90349418(+)
chr15:90349627-90350227(+)
chr15:90350098-90350698(+)
chr15:90351116-90351716(+)
chr15:90351648-90352248(+)
chr15:90352307-90352907(+)
chr15:90352950-90353550(+)
chr15:90353785-90354385(+)
chr15:90354799-90355399(+)
chr15:90355315-90355915(+)
chr15:90356188-90356788(+)
chr15:90357179-90357779(+)
chr15:90358006-90358606(+)
chr15:90358725-90359325(+)
chr15:90359628-90360228(+)
chr15:90360976-90361576(+)
chr15:90361399-90361999(+)
chr15:90362060-90362660(+)
chr15:90363827-90364427(+)
chr15:90364351-90364951(+)
chr15:90365154-90365754(+)
chr15:90366086-90366686(+)
chr15:90366516-90367116(+)
chr15:90367086-90367686(+)
chr15:90367645-90368245(+)
chr15:90368361-90368961(+)
chr15:90368874-90369474(+)
chr15:90370042-90370642(+)
chr15:90370586-90371186(+)
chr15:90370998-90371598(+)
chr15:90371511-90372111(+)
chr15:90372201-90372801(+)
chr15:90372833-90373433(+)
chr15:90373599-90374199(+)
chr15:90374255-90374855(+)
chr15:90374710-90375310(+)
chr15:90375110-90375710(+)
chr15:90375830-90376430(+)
chr15:90376280-90376880(+)
chr15:90376980-90377580(+)
chr15:90377450-90378050(+)
chr15:90378243-90378843(+)
chr15:90379035-90379635(+)
chr15:90379701-90380301(+)
chr15:90380467-90381067(+)
chr15:90381084-90381684(+)
chr15:90381650-90382250(+)
chr15:90382366-90382966(+)
chr15:90383020-90383620(+)
chr15:90384383-90384983(+)
chr15:90385350-90385950(+)
chr15:90387004-90387604(+)
chr15:90388555-90389155(+)
chr15:90388983-90389583(+)
chr15:90390233-90390833(+)
chr15:90391128-90391728(+)
chr15:90391759-90392359(+)
chr15:90392750-90393350(+)
chr15:90393298-90393898(+)
chr15:90393780-90394380(+)
chr15:90394194-90394794(+)
chr15:90394754-90395354(+)
chr15:90395672-90396272(+)
chr15:90399055-90399655(+)
chr15:90400105-90400705(+)
chr15:90400810-90401410(+)
chr15:90401230-90401830(+)
chr15:90401789-90402389(+)
chr15:90402535-90403135(+)
chr15:90403531-90404131(+)
chr15:90404008-90404608(+)
chr15:90404544-90405144(+)
chr15:90404948-90405548(+)
chr15:90405699-90406299(+)
chr15:90406300-90406900(+)
chr15:90406944-90407544(+)
chr15:90407638-90408238(+)
chr15:90408299-90408899(+)
chr15:90409213-90409813(+)
chr15:90409780-90410380(+)
chr15:90410840-90411440(+)
chr15:90412674-90413274(+)
chr15:90413265-90413865(+)
chr15:90413863-90414463(+)
chr15:90414937-90415537(+)
chr15:90415618-90416218(+)
chr15:90416470-90417070(+)
chr15:90418094-90418694(+)
chr15:90418752-90419352(+)
chr15:90419935-90420535(+)
chr15:90421910-90422510(+)
chr15:90422680-90423280(+)
chr15:90423869-90424469(+)
chr15:90424400-90425000(+)
chr15:90425480-90426080(+)
chr15:90426706-90427306(+)
chr15:90427690-90428290(+)
chr15:90428250-90428850(+)
chr15:90428710-90429310(+)
chr15:90429200-90429800(+)
chr15:90429950-90430550(+)
chr15:90430870-90431470(+)
chr15:90431343-90431943(+)
chr15:90431970-90432570(+)
chr15:90432510-90433110(+)
chr15:90433030-90433630(+)
chr15:90433480-90434080(+)
chr15:90434153-90434753(+)
chr15:90435536-90436136(+)
chr15:90436164-90436764(+)
chr15:90436994-90437594(+)
chr15:90437566-90438166(+)
chr15:90438210-90438810(+)
chr15:90439130-90439730(+)
chr15:90439870-90440470(+)
chr15:90440290-90440890(+)
chr15:90440790-90441390(+)
chr15:90441342-90441942(+)
chr15:90441755-90442355(+)
chr15:90442544-90443144(+)
chr15:90443013-90443613(+)
chr15:90443966-90444566(+)
chr15:90444685-90445285(+)
chr15:90445830-90446430(+)
chr15:90446330-90446930(+)
chr15:90446830-90447430(+)
chr15:90447295-90447895(+)
chr15:90447795-90448395(+)
chr15:90448370-90448970(+)
chr15:90449087-90449687(+)
chr15:90449490-90450090(+)
chr15:90450373-90450973(+)
chr15:90451176-90451776(+)
chr15:90452060-90452660(+)
chr15:90452773-90453373(+)
chr15:90453497-90454097(+)
chr15:90453988-90454588(+)
chr15:90454408-90455008(+)
chr15:90455308-90455908(+)
chr15:90455887-90456487(+)
chr15:90456404-90457004(+)
chr15:90457545-90458145(+)
chr15:90458458-90459058(+)
chr15:90459852-90460452(+)
chr15:90460832-90461432(+)
chr15:90461550-90462150(+)
chr15:90461990-90462590(+)
chr15:90463156-90463756(+)
chr15:90463740-90464340(+)
chr15:90464502-90465102(+)
chr15:90465998-90466598(+)
chr15:90467081-90467681(+)
chr15:90468021-90468621(+)
chr15:90468590-90469190(+)
chr15:90469235-90469835(+)
chr15:90470070-90470670(+)
chr15:90470795-90471395(+)
chr15:90471568-90472168(+)
chr15:90471978-90472578(+)
chr15:90472385-90472985(+)
chr15:90473394-90473994(+)
chr15:90474210-90474810(+)
chr15:90475370-90475970(+)
chr15:90476080-90476680(+)
chr15:90476588-90477188(+)
chr15:90477170-90477770(+)
chr15:90477890-90478490(+)
chr15:90478440-90479040(+)
chr15:90479174-90479774(+)
chr15:90479773-90480373(+)
chr15:90480479-90481079(+)
chr15:90480994-90481594(+)
chr15:90481605-90482205(+)
chr15:90482927-90483527(+)
chr15:90483470-90484070(+)
chr15:90484170-90484770(+)
chr15:90484756-90485356(+)
chr15:90485410-90486010(+)
chr15:90485870-90486470(+)
chr15:90486301-90486901(+)
chr15:90486912-90487512(+)
chr15:90488515-90489115(+)
chr15:90489098-90489698(+)
chr15:90489923-90490523(+)
chr15:90490478-90491078(+)
chr15:90491170-90491770(+)
chr15:90491869-90492469(+)
chr15:90492310-90492910(+)
chr15:90492833-90493433(+)
chr15:90493370-90493970(+)
chr15:90494050-90494650(+)
chr15:90494491-90495091(+)
chr15:90495320-90495920(+)
chr15:90495890-90496490(+)
chr15:90496505-90497105(+)
chr15:90497150-90497750(+)
chr15:90497830-90498430(+)
chr15:90498470-90499070(+)
chr15:90498980-90499580(+)
chr15:90499685-90500285(+)
chr15:90501156-90501756(+)
chr15:90501738-90502338(+)
chr15:90502282-90502882(+)
chr15:90502761-90503361(+)
chr15:90503178-90503778(+)
chr15:90503837-90504437(+)
chr15:90504590-90505190(+)
chr15:90505380-90505980(+)
chr15:90506401-90507001(+)
chr15:90506964-90507564(+)
chr15:90507634-90508234(+)
chr15:90508110-90508710(+)
chr15:90508570-90509170(+)
chr15:90509100-90509700(+)
chr15:90509517-90510117(+)
chr15:90510382-90510982(+)
chr15:90511191-90511791(+)
chr15:90513973-90514573(+)
chr15:90514658-90515258(+)
chr15:90515217-90515817(+)
chr15:90516250-90516850(+)
chr15:90516940-90517540(+)
chr15:90517652-90518252(+)
chr15:90518255-90518855(+)
chr15:90519140-90519740(+)
chr15:90521592-90522192(+)
chr15:90522007-90522607(+)
chr15:90524014-90524614(+)
chr15:90525541-90526141(+)
chr15:90527440-90528040(+)
chr15:90528168-90528768(+)
chr15:90532890-90533490(+)
chr15:90534423-90535023(+)
chr15:90535133-90535733(+)
chr15:90536534-90537134(+)
chr15:90538984-90539584(+)
chr15:90539833-90540433(+)
chr15:90540489-90541089(+)
chr15:90541444-90542044(+)
chr15:90542018-90542618(+)
chr15:90542811-90543411(+)
chr15:90543224-90543824(+)
chr15:90543630-90544230(+)
chr15:90544292-90544892(+)
chr15:90544898-90545498(+)
chr15:90545514-90546114(+)
chr15:90546321-90546921(+)
chr15:90546936-90547536(+)
chr15:90547394-90547994(+)
chr15:90547810-90548410(+)
chr15:90548244-90548844(+)
chr15:90548921-90549521(+)
chr15:90549493-90550093(+)
chr15:90550218-90550818(+)
chr15:90550630-90551230(+)
chr15:90551060-90551660(+)
chr15:90551753-90552353(+)
chr15:90552250-90552850(+)
chr15:90552880-90553480(+)
chr15:90554689-90555289(+)
chr15:90556586-90557186(+)
chr15:90557210-90557810(+)
chr15:90558837-90559437(+)
chr15:90559838-90560438(+)
chr15:90560278-90560878(+)
chr15:90560724-90561324(+)
chr15:90561512-90562112(+)
chr15:90563055-90563655(+)
chr15:90563668-90564268(+)
chr15:90564128-90564728(+)
chr15:90564784-90565384(+)
chr15:90565444-90566044(+)
chr15:90566356-90566956(+)
chr15:90566910-90567510(+)
chr15:90567623-90568223(+)
chr15:90568090-90568690(+)
chr15:90568702-90569302(+)
chr15:90570475-90571075(+)
chr15:90571619-90572219(+)
chr15:90572192-90572792(+)
chr15:90573035-90573635(+)
chr15:90573477-90574077(+)
chr15:90574453-90575053(+)
chr15:90575244-90575844(+)
chr15:90576433-90577033(+)
chr15:90577485-90578085(+)
chr15:90578149-90578749(+)
chr15:90578674-90579274(+)
chr15:90579430-90580030(+)
chr15:90579895-90580495(+)
chr15:90580600-90581200(+)
chr15:90581318-90581918(+)
chr15:90581762-90582362(+)
chr15:90582466-90583066(+)
chr15:90583140-90583740(+)
chr15:90583633-90584233(+)
chr15:90584409-90585009(+)
chr15:90585701-90586301(+)
chr15:90586473-90587073(+)
chr15:90587140-90587740(+)
chr15:90588108-90588708(+)
chr15:90588570-90589170(+)
chr15:90589389-90589989(+)
chr15:90590093-90590693(+)
chr15:90590530-90591130(+)
chr15:90591199-90591799(+)
chr15:90592005-90592605(+)
chr15:90592594-90593194(+)
chr15:90593081-90593681(+)
chr15:90594242-90594842(+)
chr15:90595047-90595647(+)
chr15:90596215-90596815(+)
chr15:90597127-90597727(+)
chr15:90597808-90598408(+)
chr15:90598301-90598901(+)
chr15:90599687-90600287(+)
chr15:90601312-90601912(+)
chr15:90601998-90602598(+)
chr15:90602667-90603267(+)
chr15:90603159-90603759(+)
chr15:90603931-90604531(+)
chr15:90604550-90605150(+)
chr15:90605087-90605687(+)
chr15:90605564-90606164(+)
chr15:90606426-90607026(+)
chr15:90606934-90607534(+)
chr15:90608130-90608730(+)
chr15:90608817-90609417(+)
chr15:90610415-90611015(+)
chr15:90611223-90611823(+)
chr15:90613030-90613630(+)
chr15:90613723-90614323(+)
chr15:90614371-90614971(+)
chr15:90615202-90615802(+)
chr15:90615655-90616255(+)
chr15:90616117-90616717(+)
chr15:90617171-90617771(+)
chr15:90617655-90618255(+)
chr15:90618099-90618699(+)
chr15:90618754-90619354(+)
chr15:90619350-90619950(+)
chr15:90619891-90620491(+)
chr15:90620550-90621150(+)
chr15:90621350-90621950(+)
chr15:90622010-90622610(+)
chr15:90622525-90623125(+)
chr15:90623338-90623938(+)
chr15:90624147-90624747(+)
chr15:90624846-90625446(+)
chr15:90625412-90626012(+)
chr15:90625850-90626450(+)
chr15:90626518-90627118(+)
chr15:90627099-90627699(+)
chr15:90628188-90628788(+)
chr15:90629911-90630511(+)
chr15:90630656-90631256(+)
chr15:90631446-90632046(+)
chr15:90632090-90632690(+)
chr15:90632690-90633290(+)
chr15:90633897-90634497(+)
chr15:90634635-90635235(+)
chr15:90635427-90636027(+)
chr15:90636073-90636673(+)
chr15:90637248-90637848(+)
chr15:90637826-90638426(+)
chr15:90638230-90638830(+)
chr15:90638657-90639257(+)
chr15:90639357-90639957(+)
chr15:90640056-90640656(+)
chr15:90640597-90641197(+)
chr15:90641211-90641811(+)
chr15:90642115-90642715(+)
chr15:90642985-90643585(+)
chr15:90643640-90644240(+)
chr15:90644287-90644887(+)
chr15:90644838-90645438(+)
chr15:90645576-90646176(+)
chr15:90646437-90647037(+)
chr15:90647082-90647682(+)
chr15:90647716-90648316(+)
chr15:90648223-90648823(+)
chr15:90648769-90649369(+)
chr15:90649772-90650372(+)
chr15:90650450-90651050(+)
chr15:90650990-90651590(+)
chr15:90651780-90652380(+)
chr15:90652382-90652982(+)
chr15:90653080-90653680(+)
chr15:90655126-90655726(+)
chr15:90656311-90656911(+)
chr15:90657544-90658144(+)
chr15:90664191-90664791(+)
chr15:90667040-90667640(+)
chr15:90667647-90668247(+)
chr15:90668534-90669134(+)
chr15:90669196-90669796(+)
chr15:90669844-90670444(+)
chr15:90671465-90672065(+)
chr15:90672778-90673378(+)
chr15:90674406-90675006(+)
chr15:90674987-90675587(+)
chr15:90675590-90676190(+)
chr15:90676870-90677470(+)
chr15:90678130-90678730(+)
chr15:90679270-90679870(+)
chr15:90681558-90682158(+)
chr15:90682217-90682817(+)
chr15:90682767-90683367(+)
chr15:90684280-90684880(+)
chr15:90684794-90685394(+)
chr15:90685810-90686410(+)
chr15:90686310-90686910(+)
chr15:90687220-90687820(+)
chr15:90688359-90688959(+)
chr15:90688912-90689512(+)
chr15:90689486-90690086(+)
chr15:90690311-90690911(+)
chr15:90691460-90692060(+)
chr15:90692331-90692931(+)
chr15:90692925-90693525(+)
chr15:90695366-90695966(+)
chr15:90696898-90697498(+)
chr15:90697345-90697945(+)
chr15:90698111-90698711(+)
chr15:90700437-90701037(+)
chr15:90701065-90701665(+)
chr15:90701677-90702277(+)
chr15:90702298-90702898(+)
chr15:90703463-90704063(+)
chr15:90704266-90704866(+)
chr15:90705166-90705766(+)
chr15:90706245-90706845(+)
chr15:90707510-90708110(+)
chr15:90708190-90708790(+)
chr15:90708802-90709402(+)
chr15:90709321-90709921(+)
chr15:90709950-90710550(+)
chr15:90711469-90712069(+)
chr15:90712127-90712727(+)
chr15:90713290-90713890(+)
chr15:90714150-90714750(+)
chr15:90714610-90715210(+)
chr15:90715230-90715830(+)
chr15:90716470-90717070(+)
chr15:90717632-90718232(+)
chr15:90718383-90718983(+)
chr15:90719525-90720125(+)
chr15:90720124-90720724(+)
chr15:90721623-90722223(+)
chr15:90722300-90722900(+)
chr15:90724778-90725378(+)
chr15:90725258-90725858(+)
chr15:90727141-90727741(+)
chr15:90727735-90728335(+)
chr15:90728230-90728830(+)
chr15:90728745-90729345(+)
chr15:90730436-90731036(+)
chr15:90731190-90731790(+)
chr15:90732049-90732649(+)
chr15:90732864-90733464(+)
chr15:90733645-90734245(+)
chr15:90734195-90734795(+)
chr15:90735047-90735647(+)
chr15:90735630-90736230(+)
chr15:90736101-90736701(+)
chr15:90736503-90737103(+)
chr15:90737190-90737790(+)
chr15:90737710-90738310(+)
chr15:90738220-90738820(+)
chr15:90738680-90739280(+)
chr15:90739210-90739810(+)
chr15:90739890-90740490(+)
chr15:90740310-90740910(+)
chr15:90741266-90741866(+)
chr15:90742232-90742832(+)
chr15:90742870-90743470(+)
chr15:90743294-90743894(+)
chr15:90743806-90744406(+)
chr15:90744294-90744894(+)
chr15:90745083-90745683(+)
chr15:90745805-90746405(+)
chr15:90746245-90746845(+)
chr15:90747054-90747654(+)
chr15:90747590-90748190(+)
chr15:90748534-90749134(+)
chr15:90749114-90749714(+)
chr15:90750255-90750855(+)
chr15:90751453-90752053(+)
chr15:90752715-90753315(+)
chr15:90753250-90753850(+)
chr15:90753782-90754382(+)
chr15:90754802-90755402(+)
chr15:90755833-90756433(+)
chr15:90756630-90757230(+)
chr15:90757730-90758330(+)
chr15:90759839-90760439(+)
chr15:90761860-90762460(+)
chr15:90762652-90763252(+)
chr15:90763932-90764532(+)
chr15:90764359-90764959(+)
chr15:90766551-90767151(+)
chr15:90767445-90768045(+)
chr15:90768209-90768809(+)
chr15:90768859-90769459(+)
chr15:90770130-90770730(+)
chr15:90770643-90771243(+)
chr15:90771110-90771710(+)
chr15:90771593-90772193(+)
chr15:90772155-90772755(+)
chr15:90772782-90773382(+)
chr15:90773240-90773840(+)
chr15:90773780-90774380(+)
chr15:90774191-90774791(+)
chr15:90774751-90775351(+)
chr15:90775381-90775981(+)
chr15:90776375-90776975(+)
chr15:90776992-90777592(+)
chr15:90777509-90778109(+)
chr15:90777953-90778553(+)
chr15:90779200-90779800(+)
chr15:90780270-90780870(+)
chr15:90780920-90781520(+)
chr15:90781467-90782067(+)
chr15:90782536-90783136(+)
chr15:90783120-90783720(+)
chr15:90784307-90784907(+)
chr15:90784730-90785330(+)
chr15:90785895-90786495(+)
chr15:90787202-90787802(+)
chr15:90790510-90791110(+)
chr15:90791116-90791716(+)
chr15:90791953-90792553(+)
chr15:90792457-90793057(+)
chr15:90793159-90793759(+)
chr15:90793664-90794264(+)
chr15:90794752-90795352(+)
chr15:90795553-90796153(+)
chr15:90796030-90796630(+)
chr15:90796510-90797110(+)
chr15:90796980-90797580(+)
chr15:90797530-90798130(+)
chr15:90798144-90798744(+)
chr15:90798953-90799553(+)
chr15:90799590-90800190(+)
chr15:90800110-90800710(+)
chr15:90800985-90801585(+)
chr15:90801706-90802306(+)
chr15:90802260-90802860(+)
chr15:90802686-90803286(+)
chr15:90803345-90803945(+)
chr15:90803887-90804487(+)
chr15:90804470-90805070(+)
chr15:90804956-90805556(+)
chr15:90805530-90806130(+)
chr15:90806260-90806860(+)
chr15:90807138-90807738(+)
chr15:90807771-90808371(+)
chr15:90808531-90809131(+)
chr15:90809021-90809621(+)
chr15:90809605-90810205(+)
chr15:90810053-90810653(+)
chr15:90810530-90811130(+)
chr15:90810950-90811550(+)
chr15:90811540-90812140(+)
chr15:90812477-90813077(+)
chr15:90813100-90813700(+)
chr15:90813747-90814347(+)
chr15:90814571-90815171(+)
chr15:90815060-90815660(+)
chr15:90815570-90816170(+)
chr15:90816100-90816700(+)
chr15:90816670-90817270(+)
chr15:90817235-90817835(+)
chr15:90818140-90818740(+)
chr15:90818550-90819150(+)
chr15:90819140-90819740(+)
chr15:90819850-90820450(+)
chr15:90821520-90822120(+)
chr15:90822210-90822810(+)
chr15:90822770-90823370(+)
chr15:90823226-90823826(+)
chr15:90823808-90824408(+)
chr15:90824818-90825418(+)
chr15:90825520-90826120(+)
chr15:90826013-90826613(+)
chr15:90826711-90827311(+)
chr15:90827390-90827990(+)
chr15:90828107-90828707(+)
chr15:90828544-90829144(+)
chr15:90829190-90829790(+)
chr15:90829768-90830368(+)
chr15:90830398-90830998(+)
chr15:90831042-90831642(+)
chr15:90832293-90832893(+)
chr15:90833570-90834170(+)
chr15:90834761-90835361(+)
chr15:90835422-90836022(+)
chr15:90836480-90837080(+)
chr15:90837102-90837702(+)
chr15:90837916-90838516(+)
chr15:90838500-90839100(+)
chr15:90839485-90840085(+)
chr15:90840388-90840988(+)
chr15:90841200-90841800(+)
chr15:90844325-90844925(+)
chr15:90844980-90845580(+)
chr15:90847188-90847788(+)
chr15:90847820-90848420(+)
chr15:90848450-90849050(+)
chr15:90849133-90849733(+)
chr15:90849664-90850264(+)
chr15:90850410-90851010(+)
chr15:90851037-90851637(+)
chr15:90852225-90852825(+)
chr15:90853257-90853857(+)
chr15:90853660-90854260(+)
chr15:90855030-90855630(+)
chr15:90856715-90857315(+)
chr15:90857290-90857890(+)
chr15:90858110-90858710(+)
chr15:90858621-90859221(+)
chr15:90859274-90859874(+)
chr15:90860780-90861380(+)
chr15:90861270-90861870(+)
chr15:90861709-90862309(+)
chr15:90862210-90862810(+)
chr15:90863124-90863724(+)
chr15:90863557-90864157(+)
chr15:90863987-90864587(+)
chr15:90864860-90865460(+)
chr15:90865690-90866290(+)
chr15:90866130-90866730(+)
chr15:90867910-90868510(+)
chr15:90868902-90869502(+)
chr15:90869876-90870476(+)
chr15:90870440-90871040(+)
chr15:90871090-90871690(+)
chr15:90872340-90872940(+)
chr15:90872747-90873347(+)
chr15:90874358-90874958(+)
chr15:90875050-90875650(+)
chr15:90876330-90876930(+)
chr15:90876973-90877573(+)
chr15:90877426-90878026(+)
chr15:90877990-90878590(+)
chr15:90878450-90879050(+)
chr15:90879274-90879874(+)
chr15:90879850-90880450(+)
chr15:90880369-90880969(+)
chr15:90881130-90881730(+)
chr15:90881665-90882265(+)
chr15:90882130-90882730(+)
chr15:90882571-90883171(+)
chr15:90883473-90884073(+)
chr15:90884050-90884650(+)
chr15:90885085-90885685(+)
chr15:90885747-90886347(+)
chr15:90886562-90887162(+)
chr15:90887257-90887857(+)
chr15:90887848-90888448(+)
chr15:90888964-90889564(+)
chr15:90889580-90890180(+)
chr15:90890210-90890810(+)
chr15:90890749-90891349(+)
chr15:90891563-90892163(+)
chr15:90892288-90892888(+)
chr15:90892998-90893598(+)
chr15:90893680-90894280(+)
chr15:90895120-90895720(+)
chr15:90895719-90896319(+)
chr15:90896150-90896750(+)
chr15:90896569-90897169(+)
chr15:90897490-90898090(+)
chr15:90898117-90898717(+)
chr15:90898550-90899150(+)
chr15:90899260-90899860(+)
chr15:90899720-90900320(+)
chr15:90900340-90900940(+)
chr15:90901252-90901852(+)
chr15:90901729-90902329(+)
chr15:90902520-90903120(+)
chr15:90903123-90903723(+)
chr15:90903800-90904400(+)
chr15:90904440-90905040(+)
chr15:90905166-90905766(+)
chr15:90905913-90906513(+)
chr15:90906810-90907410(+)
chr15:90907370-90907970(+)
chr15:90907821-90908421(+)
chr15:90908535-90909135(+)
chr15:90909248-90909848(+)
chr15:90909867-90910467(+)
chr15:90910710-90911310(+)
chr15:90911254-90911854(+)
chr15:90911730-90912330(+)
chr15:90912170-90912770(+)
chr15:90912830-90913430(+)
chr15:90913346-90913946(+)
chr15:90913944-90914544(+)
chr15:90914460-90915060(+)
chr15:90915244-90915844(+)
chr15:90916021-90916621(+)
chr15:90916720-90917320(+)
chr15:90917470-90918070(+)
chr15:90918101-90918701(+)
chr15:90918545-90919145(+)
chr15:90919352-90919952(+)
chr15:90920002-90920602(+)
chr15:90920510-90921110(+)
chr15:90921205-90921805(+)
chr15:90921870-90922470(+)
chr15:90922411-90923011(+)
chr15:90922882-90923482(+)
chr15:90923506-90924106(+)
chr15:90924070-90924670(+)
chr15:90924970-90925570(+)
chr15:90925529-90926129(+)
chr15:90926300-90926900(+)
chr15:90927102-90927702(+)
chr15:90927760-90928360(+)
chr15:90928731-90929331(+)
chr15:90929381-90929981(+)
chr15:90929830-90930430(+)
chr15:90931012-90931612(+)
chr15:90931685-90932285(+)
chr15:90932160-90932760(+)
chr15:90932642-90933242(+)
chr15:90933330-90933930(+)
chr15:90933782-90934382(+)
chr15:90934597-90935197(+)
chr15:90935351-90935951(+)
chr15:90936123-90936723(+)
chr15:90936721-90937321(+)
chr15:90937302-90937902(+)
chr15:90937736-90938336(+)
chr15:90938879-90939479(+)
chr15:90939352-90939952(+)
chr15:90940208-90940808(+)
chr15:90941090-90941690(+)
chr15:90941663-90942263(+)
chr15:90942290-90942890(+)
chr15:90943029-90943629(+)
chr15:90943515-90944115(+)
chr15:90943980-90944580(+)
chr15:90944622-90945222(+)
chr15:90945353-90945953(+)
chr15:90945935-90946535(+)
chr15:90946760-90947360(+)
chr15:90947690-90948290(+)
chr15:90948294-90948894(+)
chr15:90949246-90949846(+)
chr15:90950358-90950958(+)
chr15:90950947-90951547(+)
chr15:90952037-90952637(+)
chr15:90952570-90953170(+)
chr15:90953174-90953774(+)
chr15:90954578-90955178(+)
chr15:90955043-90955643(+)
chr15:90955781-90956381(+)
chr15:90956374-90956974(+)
chr15:90957052-90957652(+)
chr15:90957726-90958326(+)
chr15:90958770-90959370(+)
chr15:90959500-90960100(+)
chr15:90959910-90960510(+)
chr15:90961088-90961688(+)
chr15:90961786-90962386(+)
chr15:90962330-90962930(+)
chr15:90963074-90963674(+)
chr15:90963880-90964480(+)
chr15:90964675-90965275(+)
chr15:90965233-90965833(+)
chr15:90965936-90966536(+)
chr15:90966391-90966991(+)
chr15:90966984-90967584(+)
chr15:90967795-90968395(+)
chr15:90968310-90968910(+)
chr15:90968829-90969429(+)
chr15:90970402-90971002(+)
chr15:90971590-90972190(+)
chr15:90973224-90973824(+)
chr15:90974240-90974840(+)
chr15:90975345-90975945(+)
chr15:90975786-90976386(+)
chr15:90976950-90977550(+)
chr15:90978080-90978680(+)
chr15:90978893-90979493(+)
chr15:90979556-90980156(+)
chr15:90980049-90980649(+)
chr15:90980685-90981285(+)
chr15:90981863-90982463(+)
chr15:90982391-90982991(+)
chr15:90983109-90983709(+)
chr15:90983670-90984270(+)
chr15:90984235-90984835(+)
chr15:90985466-90986066(+)
chr15:90985961-90986561(+)
chr15:90987390-90987990(+)
chr15:90988300-90988900(+)
chr15:90989030-90989630(+)
chr15:90989624-90990224(+)
chr15:90990150-90990750(+)
chr15:90990890-90991490(+)
chr15:90991320-90991920(+)
chr15:90992411-90993011(+)
chr15:90993030-90993630(+)
chr15:90994502-90995102(+)
chr15:90995180-90995780(+)
chr15:90995724-90996324(+)
chr15:90996156-90996756(+)
chr15:90997870-90998470(+)
chr15:90999387-90999987(+)
chr15:91001217-91001817(+)
chr15:91001658-91002258(+)
chr15:91002518-91003118(+)
chr15:91003299-91003899(+)
chr15:91005303-91005903(+)
chr15:91005719-91006319(+)
chr15:91006465-91007065(+)
chr15:91006962-91007562(+)
chr15:91007400-91008000(+)
chr15:91008298-91008898(+)
chr15:91008982-91009582(+)
chr15:91011550-91012150(+)
chr15:91012010-91012610(+)
chr15:91012950-91013550(+)
chr15:91013741-91014341(+)
chr15:91014233-91014833(+)
chr15:91014905-91015505(+)
chr15:91015470-91016070(+)
chr15:91016660-91017260(+)
chr15:91017090-91017690(+)
chr15:91017658-91018258(+)
chr15:91018110-91018710(+)
chr15:91019691-91020291(+)
chr15:91020112-91020712(+)
chr15:91020588-91021188(+)
chr15:91021625-91022225(+)
chr15:91022203-91022803(+)
chr15:91022824-91023424(+)
chr15:91023690-91024290(+)
chr15:91024175-91024775(+)
chr15:91025063-91025663(+)
chr15:91025476-91026076(+)
chr15:91025914-91026514(+)
chr15:91026345-91026945(+)
chr15:91026990-91027590(+)
chr15:91030285-91030885(+)
chr15:91030790-91031390(+)
chr15:91031910-91032510(+)
chr15:91032599-91033199(+)
chr15:91033049-91033649(+)
chr15:91034530-91035130(+)
chr15:91036764-91037364(+)
chr15:91037330-91037930(+)
chr15:91038212-91038812(+)
chr15:91039911-91040511(+)
chr15:91040498-91041098(+)
chr15:91041035-91041635(+)
chr15:91041510-91042110(+)
chr15:91042222-91042822(+)
chr15:91042803-91043403(+)
chr15:91043215-91043815(+)
chr15:91043795-91044395(+)
chr15:91044944-91045544(+)
chr15:91045470-91046070(+)
chr15:91046170-91046770(+)
chr15:91047213-91047813(+)
chr15:91049250-91049850(+)
chr15:91050270-91050870(+)
chr15:91051069-91051669(+)
chr15:91053483-91054083(+)
chr15:91054393-91054993(+)
chr15:91055392-91055992(+)
chr15:91056139-91056739(+)
chr15:91056630-91057230(+)
chr15:91059517-91060117(+)
chr15:91060800-91061400(+)
chr15:91062077-91062677(+)
chr15:91062803-91063403(+)
chr15:91063664-91064264(+)
chr15:91064380-91064980(+)
chr15:91065320-91065920(+)
chr15:91065902-91066502(+)
chr15:91067134-91067734(+)
chr15:91067635-91068235(+)
chr15:91069075-91069675(+)
chr15:91070600-91071200(+)
chr15:91071764-91072364(+)
chr15:91072463-91073063(+)
chr15:91072939-91073539(+)
chr15:91073650-91074250(+)
chr15:91074324-91074924(+)
chr15:91075090-91075690(+)
chr15:91075522-91076122(+)
chr15:91076924-91077524(+)
chr15:91077509-91078109(+)
chr15:91078424-91079024(+)
chr15:91079044-91079644(+)
chr15:91079600-91080200(+)
chr15:91080192-91080792(+)
chr15:91081260-91081860(+)
chr15:91081935-91082535(+)
chr15:91082909-91083509(+)
chr15:91083951-91084551(+)
chr15:91084978-91085578(+)
chr15:91085610-91086210(+)
chr15:91086945-91087545(+)
chr15:91088165-91088765(+)
chr15:91088780-91089380(+)
chr15:91090718-91091318(+)
chr15:91091527-91092127(+)
chr15:91092551-91093151(+)
chr15:91093580-91094180(+)
chr15:91094023-91094623(+)
chr15:91094592-91095192(+)
chr15:91095344-91095944(+)
chr15:91095811-91096411(+)
chr15:91096453-91097053(+)
chr15:91097038-91097638(+)
chr15:91097524-91098124(+)
chr15:91098010-91098610(+)
chr15:91098860-91099460(+)
chr15:91099456-91100056(+)
chr15:91100319-91100919(+)
chr15:91100800-91101400(+)
chr15:91101293-91101893(+)
chr15:91102188-91102788(+)
chr15:91102873-91103473(+)
chr15:91103443-91104043(+)
chr15:91104325-91104925(+)
chr15:91104885-91105485(+)
chr15:91105778-91106378(+)
chr15:91106578-91107178(+)
chr15:91107203-91107803(+)
chr15:91107610-91108210(+)
chr15:91108075-91108675(+)
chr15:91108514-91109114(+)
chr15:91109001-91109601(+)
chr15:91109545-91110145(+)
chr15:91110010-91110610(+)
chr15:91110823-91111423(+)
chr15:91111630-91112230(+)
chr15:91113174-91113774(+)
chr15:91113767-91114367(+)
chr15:91114204-91114804(+)
chr15:91114854-91115454(+)
chr15:91115590-91116190(+)
chr15:91116190-91116790(+)
chr15:91116807-91117407(+)
chr15:91117552-91118152(+)
chr15:91118155-91118755(+)
chr15:91119490-91120090(+)
chr15:91120044-91120644(+)
chr15:91120900-91121500(+)
chr15:91121410-91122010(+)
chr15:91121870-91122470(+)
chr15:91122310-91122910(+)
chr15:91123255-91123855(+)
chr15:91123689-91124289(+)
chr15:91124113-91124713(+)
chr15:91125012-91125612(+)
chr15:91125690-91126290(+)
chr15:91126741-91127341(+)
chr15:91127670-91128270(+)
chr15:91128290-91128890(+)
chr15:91129014-91129614(+)
chr15:91130109-91130709(+)
chr15:91130610-91131210(+)
chr15:91131580-91132180(+)
chr15:91132510-91133110(+)
chr15:91133040-91133640(+)
chr15:91133783-91134383(+)
chr15:91134621-91135221(+)
chr15:91135482-91136082(+)
chr15:91136596-91137196(+)
chr15:91137517-91138117(+)
chr15:91137952-91138552(+)
chr15:91138526-91139126(+)
chr15:91138979-91139579(+)
chr15:91139571-91140171(+)
chr15:91140227-91140827(+)
chr15:91140771-91141371(+)
chr15:91141238-91141838(+)
chr15:91141815-91142415(+)
chr15:91142243-91142843(+)
chr15:91142866-91143466(+)
chr15:91143420-91144020(+)
chr15:91144037-91144637(+)
chr15:91144830-91145430(+)
chr15:91145830-91146430(+)
chr15:91147027-91147627(+)
chr15:91148644-91149244(+)
chr15:91150506-91151106(+)
chr15:91151317-91151917(+)
chr15:91151860-91152460(+)
chr15:91152412-91153012(+)
chr15:91152911-91153511(+)
chr15:91153323-91153923(+)
chr15:91154292-91154892(+)
chr15:91154818-91155418(+)
chr15:91155650-91156250(+)
chr15:91156160-91156760(+)
chr15:91156745-91157345(+)
chr15:91157572-91158172(+)
chr15:91158190-91158790(+)
chr15:91158670-91159270(+)
chr15:91159235-91159835(+)
chr15:91159717-91160317(+)
chr15:91160282-91160882(+)
chr15:91160848-91161448(+)
chr15:91161619-91162219(+)
chr15:91162609-91163209(+)
chr15:91163071-91163671(+)
chr15:91163536-91164136(+)
chr15:91164900-91165500(+)
chr15:91165970-91166570(+)
chr15:91166994-91167594(+)
chr15:91167651-91168251(+)
chr15:91169090-91169690(+)
chr15:91169970-91170570(+)
chr15:91171310-91171910(+)
chr15:91171710-91172310(+)
chr15:91172228-91172828(+)
chr15:91172770-91173370(+)
chr15:91174205-91174805(+)
chr15:91176399-91176999(+)
chr15:91180816-91181416(+)
chr15:91181375-91181975(+)
chr15:91181985-91182585(+)
chr15:91183910-91184510(+)
chr15:91184766-91185366(+)
chr15:91185181-91185781(+)
chr15:91185924-91186524(+)
chr15:91186400-91187000(+)
chr15:91187228-91187828(+)
chr15:91188004-91188604(+)
chr15:91188460-91189060(+)
chr15:91189015-91189615(+)
chr15:91189809-91190409(+)
chr15:91190473-91191073(+)
chr15:91191206-91191806(+)
chr15:91191655-91192255(+)
chr15:91192425-91193025(+)
chr15:91193203-91193803(+)
chr15:91193830-91194430(+)
chr15:91194544-91195144(+)
chr15:91195295-91195895(+)
chr15:91195976-91196576(+)
chr15:91196710-91197310(+)
chr15:91197177-91197777(+)
chr15:91197789-91198389(+)
chr15:91198750-91199350(+)
chr15:91199241-91199841(+)
chr15:91199890-91200490(+)
chr15:91200814-91201414(+)
chr15:91201310-91201910(+)
chr15:91202507-91203107(+)
chr15:91203609-91204209(+)
chr15:91204300-91204900(+)
chr15:91204992-91205592(+)
chr15:91205650-91206250(+)
chr15:91206380-91206980(+)
chr15:91206790-91207390(+)
chr15:91207362-91207962(+)
chr15:91208125-91208725(+)
chr15:91208682-91209282(+)
chr15:91209379-91209979(+)
chr15:91209790-91210390(+)
chr15:91210380-91210980(+)
chr15:91211218-91211818(+)
chr15:91211800-91212400(+)
chr15:91212390-91212990(+)
chr15:91213670-91214270(+)
chr15:91214390-91214990(+)
chr15:91214915-91215515(+)
chr15:91216000-91216600(+)
chr15:91216406-91217006(+)
chr15:91217188-91217788(+)
chr15:91217606-91218206(+)
chr15:91218488-91219088(+)
chr15:91219280-91219880(+)
chr15:91219770-91220370(+)
chr15:91220904-91221504(+)
chr15:91221489-91222089(+)
chr15:91222228-91222828(+)
chr15:91222770-91223370(+)
chr15:91223592-91224192(+)
chr15:91224047-91224647(+)
chr15:91224651-91225251(+)
chr15:91225680-91226280(+)
chr15:91226484-91227084(+)
chr15:91227278-91227878(+)
chr15:91227790-91228390(+)
chr15:91228659-91229259(+)
chr15:91229144-91229744(+)
chr15:91229675-91230275(+)
chr15:91230230-91230830(+)
chr15:91230875-91231475(+)
chr15:91231548-91232148(+)
chr15:91232790-91233390(+)
chr15:91233672-91234272(+)
chr15:91234116-91234716(+)
chr15:91234521-91235121(+)
chr15:91234950-91235550(+)
chr15:91235495-91236095(+)
chr15:91235980-91236580(+)
chr15:91236786-91237386(+)
chr15:91238141-91238741(+)
chr15:91239020-91239620(+)
chr15:91239510-91240110(+)
chr15:91240282-91240882(+)
chr15:91240950-91241550(+)
chr15:91241460-91242060(+)
chr15:91241910-91242510(+)
chr15:91243049-91243649(+)
chr15:91243450-91244050(+)
chr15:91244122-91244722(+)
chr15:91244569-91245169(+)
chr15:91245036-91245636(+)
chr15:91245870-91246470(+)
chr15:91246504-91247104(+)
chr15:91246980-91247580(+)
chr15:91248300-91248900(+)
chr15:91249514-91250114(+)
chr15:91249938-91250538(+)
chr15:91250450-91251050(+)
chr15:91251062-91251662(+)
chr15:91251651-91252251(+)
chr15:91252387-91252987(+)
chr15:91253100-91253700(+)
chr15:91253609-91254209(+)
chr15:91254489-91255089(+)
chr15:91254986-91255586(+)
chr15:91256210-91256810(+)
chr15:91257035-91257635(+)
chr15:91257840-91258440(+)
chr15:91259066-91259666(+)
chr15:91259562-91260162(+)
chr15:91260190-91260790(+)
chr15:91260751-91261351(+)
chr15:91261268-91261868(+)
chr15:91262290-91262890(+)
chr15:91263258-91263858(+)
chr15:91263770-91264370(+)
chr15:91264480-91265080(+)
chr15:91265072-91265672(+)
chr15:91265610-91266210(+)
chr15:91266450-91267050(+)
chr15:91267795-91268395(+)
chr15:91268355-91268955(+)
chr15:91269850-91270450(+)
chr15:91270520-91271120(+)
chr15:91271910-91272510(+)
chr15:91272411-91273011(+)
chr15:91273373-91273973(+)
chr15:91274200-91274800(+)
chr15:91276270-91276870(+)
chr15:91277110-91277710(+)
chr15:91279088-91279688(+)
chr15:91281852-91282452(+)
chr15:91282456-91283056(+)
chr15:91283641-91284241(+)
chr15:91284254-91284854(+)
chr15:91284710-91285310(+)
chr15:91285261-91285861(+)
chr15:91287125-91287725(+)
chr15:91287997-91288597(+)
chr15:91288890-91289490(+)
chr15:91289862-91290462(+)
chr15:91290314-91290914(+)
chr15:91292420-91293020(+)
chr15:91292899-91293499(+)
chr15:91293319-91293919(+)
chr15:91294482-91295082(+)
chr15:91298073-91298673(+)
chr15:91298830-91299430(+)
chr15:91299260-91299860(+)
chr15:91299694-91300294(+)
chr15:91300190-91300790(+)
chr15:91300598-91301198(+)
chr15:91301260-91301860(+)
chr15:91301870-91302470(+)
chr15:91302610-91303210(+)
chr15:91303290-91303890(+)
chr15:91303774-91304374(+)
chr15:91304201-91304801(+)
chr15:91304747-91305347(+)
chr15:91305181-91305781(+)
chr15:91306030-91306630(+)
chr15:91306752-91307352(+)
chr15:91307450-91308050(+)
chr15:91308074-91308674(+)
chr15:91308927-91309527(+)
chr15:91309508-91310108(+)
chr15:91310510-91311110(+)
chr15:91311090-91311690(+)
chr15:91311630-91312230(+)
chr15:91312535-91313135(+)
chr15:91313550-91314150(+)
chr15:91314250-91314850(+)
chr15:91315621-91316221(+)
chr15:91316242-91316842(+)
chr15:91316710-91317310(+)
chr15:91317280-91317880(+)
chr15:91317830-91318430(+)
chr15:91318247-91318847(+)
chr15:91318937-91319537(+)
chr15:91319570-91320170(+)
chr15:91320250-91320850(+)
chr15:91320730-91321330(+)
chr15:91321296-91321896(+)
chr15:91322442-91323042(+)
chr15:91323610-91324210(+)
chr15:91324026-91324626(+)
chr15:91325587-91326187(+)
chr15:91327775-91328375(+)
chr15:91328421-91329021(+)
chr15:91328960-91329560(+)
chr15:91329585-91330185(+)
chr15:91330350-91330950(+)
chr15:91331004-91331604(+)
chr15:91332547-91333147(+)
chr15:91333193-91333793(+)
chr15:91333701-91334301(+)
chr15:91334150-91334750(+)
chr15:91335710-91336310(+)
chr15:91336430-91337030(+)
chr15:91336860-91337460(+)
chr15:91338365-91338965(+)
chr15:91338945-91339545(+)
chr15:91339860-91340460(+)
chr15:91340590-91341190(+)
chr15:91341520-91342120(+)
chr15:91342927-91343527(+)
chr15:91343790-91344390(+)
chr15:91344574-91345174(+)
chr15:91345343-91345943(+)
chr15:91347610-91348210(+)
chr15:91348450-91349050(+)
chr15:91349150-91349750(+)
chr15:91349619-91350219(+)
chr15:91350071-91350671(+)
chr15:91350748-91351348(+)
chr15:91351537-91352137(+)
chr15:91352061-91352661(+)
chr15:91352672-91353272(+)
chr15:91353520-91354120(+)
chr15:91353970-91354570(+)
chr15:91355440-91356040(+)
chr15:91355966-91356566(+)
chr15:91356934-91357534(+)
chr15:91357380-91357980(+)
chr15:91358369-91358969(+)
chr15:91359480-91360080(+)
chr15:91360129-91360729(+)
chr15:91360910-91361510(+)
chr15:91361523-91362123(+)
chr15:91362564-91363164(+)
chr15:91363008-91363608(+)
chr15:91363728-91364328(+)
chr15:91364410-91365010(+)
chr15:91364976-91365576(+)
chr15:91365861-91366461(+)
chr15:91366609-91367209(+)
chr15:91367238-91367838(+)
chr15:91368040-91368640(+)
chr15:91368585-91369185(+)
chr15:91369198-91369798(+)
chr15:91370207-91370807(+)
chr15:91370830-91371430(+)
chr15:91371310-91371910(+)
chr15:91372010-91372610(+)
chr15:91372491-91373091(+)
chr15:91373141-91373741(+)
chr15:91373905-91374505(+)
chr15:91376171-91376771(+)
chr15:91377120-91377720(+)
chr15:91377805-91378405(+)
chr15:91378382-91378982(+)
chr15:91379418-91380018(+)
chr15:91380222-91380822(+)
chr15:91381294-91381894(+)
chr15:91382606-91383206(+)
chr15:91384019-91384619(+)
chr15:91384920-91385520(+)
chr15:91387720-91388320(+)
chr15:91388285-91388885(+)
chr15:91388910-91389510(+)
chr15:91394259-91394859(+)
chr15:91395031-91395631(+)
chr15:91395798-91396398(+)
chr15:91397626-91398226(+)
chr15:91398354-91398954(+)
chr15:91399144-91399744(+)
chr15:91399837-91400437(+)
chr15:91400436-91401036(+)
chr15:91401010-91401610(+)
chr15:91401701-91402301(+)
chr15:91402458-91403058(+)
chr15:91402909-91403509(+)
chr15:91403685-91404285(+)
chr15:91404401-91405001(+)
chr15:91405675-91406275(+)
chr15:91406093-91406693(+)
chr15:91406497-91407097(+)
chr15:91407087-91407687(+)
chr15:91407585-91408185(+)
chr15:91408863-91409463(+)
chr15:91409395-91409995(+)
chr15:91410060-91410660(+)
chr15:91410888-91411488(+)
chr15:91411426-91412026(+)
chr15:91412176-91412776(+)
chr15:91412786-91413386(+)
chr15:91413530-91414130(+)
chr15:91414138-91414738(+)
chr15:91414812-91415412(+)
chr15:91415348-91415948(+)
chr15:91415921-91416521(+)
chr15:91416413-91417013(+)
chr15:91417198-91417798(+)
chr15:91419034-91419634(+)
chr15:91419450-91420050(+)
chr15:91420190-91420790(+)
chr15:91420640-91421240(+)
chr15:91421081-91421681(+)
chr15:91421824-91422424(+)
chr15:91422329-91422929(+)
chr15:91423134-91423734(+)
chr15:91423615-91424215(+)
chr15:91424359-91424959(+)
chr15:91425284-91425884(+)
chr15:91426159-91426759(+)
chr15:91426762-91427362(+)
chr15:91427353-91427953(+)
chr15:91428058-91428658(+)
chr15:91428672-91429272(+)
chr15:91429099-91429699(+)
chr15:91429716-91430316(+)
chr15:91430164-91430764(+)
chr15:91430732-91431332(+)
chr15:91431495-91432095(+)
chr15:91432627-91433227(+)
chr15:91433272-91433872(+)
chr15:91433965-91434565(+)
chr15:91434437-91435037(+)
chr15:91435050-91435650(+)
chr15:91436245-91436845(+)
chr15:91436828-91437428(+)
chr15:91438282-91438882(+)
chr15:91438762-91439362(+)
chr15:91439670-91440270(+)
chr15:91440249-91440849(+)
chr15:91440901-91441501(+)
chr15:91444330-91444930(+)
chr15:91444934-91445534(+)
chr15:91445446-91446046(+)
chr15:91446195-91446795(+)
chr15:91446820-91447420(+)
chr15:91447257-91447857(+)
chr15:91448142-91448742(+)
chr15:91448575-91449175(+)
chr15:91449185-91449785(+)
chr15:91449636-91450236(+)
chr15:91450194-91450794(+)
chr15:91451062-91451662(+)
chr15:91452180-91452780(+)
chr15:91453248-91453848(+)
chr15:91453829-91454429(+)
chr15:91454551-91455151(+)
chr15:91455288-91455888(+)
chr15:91456698-91457298(+)
chr15:91458218-91458818(+)
chr15:91458980-91459580(+)
chr15:91459694-91460294(+)
chr15:91460272-91460872(+)
chr15:91460673-91461273(+)
chr15:91461185-91461785(+)
chr15:91461905-91462505(+)
chr15:91462850-91463450(+)
chr15:91463465-91464065(+)
chr15:91464390-91464990(+)
chr15:91465370-91465970(+)
chr15:91466025-91466625(+)
chr15:91466745-91467345(+)
chr15:91467613-91468213(+)
chr15:91468566-91469166(+)
chr15:91469070-91469670(+)
chr15:91471446-91472046(+)
chr15:91472487-91473087(+)
chr15:91473091-91473691(+)
chr15:91473615-91474215(+)
chr15:91474292-91474892(+)
chr15:91474914-91475514(+)
chr15:91475528-91476128(+)
chr15:91476307-91476907(+)
chr15:91476926-91477526(+)
chr15:91477425-91478025(+)
chr15:91478292-91478892(+)
chr15:91479007-91479607(+)
chr15:91479472-91480072(+)
chr15:91480170-91480770(+)
chr15:91481383-91481983(+)
chr15:91482379-91482979(+)
chr15:91485070-91485670(+)
chr15:91487505-91488105(+)
chr15:91487930-91488530(+)
chr15:91489665-91490265(+)
chr15:91490598-91491198(+)
chr15:91491432-91492032(+)
chr15:91492686-91493286(+)
chr15:91493138-91493738(+)
chr15:91494650-91495250(+)
chr15:91495725-91496325(+)
chr15:91496244-91496844(+)
chr15:91497046-91497646(+)
chr15:91497779-91498379(+)
chr15:91498204-91498804(+)
chr15:91498972-91499572(+)
chr15:91499673-91500273(+)
chr15:91500166-91500766(+)
chr15:91500641-91501241(+)
chr15:91501677-91502277(+)
chr15:91502269-91502869(+)
chr15:91503094-91503694(+)
chr15:91503850-91504450(+)
chr15:91504410-91505010(+)
chr15:91504950-91505550(+)
chr15:91505520-91506120(+)
chr15:91506263-91506863(+)
chr15:91507088-91507688(+)
chr15:91507590-91508190(+)
chr15:91508354-91508954(+)
chr15:91509326-91509926(+)
chr15:91510203-91510803(+)
chr15:91510870-91511470(+)
chr15:91511611-91512211(+)
chr15:91512100-91512700(+)
chr15:91513530-91514130(+)
chr15:91514390-91514990(+)
chr15:91515230-91515830(+)
chr15:91515770-91516370(+)
chr15:91516450-91517050(+)
chr15:91516970-91517570(+)
chr15:91517584-91518184(+)
chr15:91518850-91519450(+)
chr15:91519450-91520050(+)
chr15:91519930-91520530(+)
chr15:91521035-91521635(+)
chr15:91521890-91522490(+)
chr15:91522607-91523207(+)
chr15:91523930-91524530(+)
chr15:91524805-91525405(+)
chr15:91525242-91525842(+)
chr15:91526394-91526994(+)
chr15:91526846-91527446(+)
chr15:91527540-91528140(+)
chr15:91528330-91528930(+)
chr15:91530067-91530667(+)
chr15:91530758-91531358(+)
chr15:91531463-91532063(+)
chr15:91532165-91532765(+)
chr15:91532766-91533366(+)
chr15:91533537-91534137(+)
chr15:91534475-91535075(+)
chr15:91534924-91535524(+)
chr15:91535833-91536433(+)
chr15:91536238-91536838(+)
chr15:91536682-91537282(+)
chr15:91537125-91537725(+)
chr15:91537632-91538232(+)
chr15:91538218-91538818(+)
chr15:91539174-91539774(+)
chr15:91539770-91540370(+)
chr15:91540473-91541073(+)
chr15:91541831-91542431(+)
chr15:91545060-91545660(+)
chr15:91546057-91546657(+)
chr15:91547588-91548188(+)
chr15:91548060-91548660(+)
chr15:91548750-91549350(+)
chr15:91549512-91550112(+)
chr15:91550010-91550610(+)
chr15:91550430-91551030(+)
chr15:91551050-91551650(+)
chr15:91551460-91552060(+)
chr15:91552090-91552690(+)
chr15:91553400-91554000(+)
chr15:91553870-91554470(+)
chr15:91554805-91555405(+)
chr15:91555850-91556450(+)
chr15:91556763-91557363(+)
chr15:91557250-91557850(+)
chr15:91557929-91558529(+)
chr15:91558850-91559450(+)
chr15:91559515-91560115(+)
chr15:91559957-91560557(+)
chr15:91560828-91561428(+)
chr15:91561451-91562051(+)
chr15:91562493-91563093(+)
chr15:91563528-91564128(+)
chr15:91564060-91564660(+)
chr15:91564941-91565541(+)
chr15:91565580-91566180(+)
chr15:91566430-91567030(+)
chr15:91566850-91567450(+)
chr15:91567390-91567990(+)
chr15:91567955-91568555(+)
chr15:91568650-91569250(+)
chr15:91569190-91569790(+)
chr15:91569590-91570190(+)
chr15:91570360-91570960(+)
chr15:91570834-91571434(+)
chr15:91571290-91571890(+)
chr15:91571840-91572440(+)
chr15:91572605-91573205(+)
chr15:91573090-91573690(+)
chr15:91573715-91574315(+)
chr15:91574330-91574930(+)
chr15:91575282-91575882(+)
chr15:91576219-91576819(+)
chr15:91576958-91577558(+)
chr15:91577431-91578031(+)
chr15:91577920-91578520(+)
chr15:91578770-91579370(+)
chr15:91579510-91580110(+)
chr15:91580530-91581130(+)
chr15:91581190-91581790(+)
chr15:91581775-91582375(+)
chr15:91582380-91582980(+)
chr15:91583235-91583835(+)
chr15:91584031-91584631(+)
chr15:91584710-91585310(+)
chr15:91585316-91585916(+)
chr15:91585999-91586599(+)
chr15:91586456-91587056(+)
chr15:91586960-91587560(+)
chr15:91587440-91588040(+)
chr15:91588150-91588750(+)
chr15:91588710-91589310(+)
chr15:91590618-91591218(+)
chr15:91591320-91591920(+)
chr15:91592083-91592683(+)
chr15:91592925-91593525(+)
chr15:91593392-91593992(+)
chr15:91594365-91594965(+)
chr15:91595150-91595750(+)
chr15:91595890-91596490(+)
chr15:91596340-91596940(+)
chr15:91596760-91597360(+)
chr15:91597170-91597770(+)
chr15:91597838-91598438(+)
chr15:91598976-91599576(+)
chr15:91599530-91600130(+)
chr15:91600346-91600946(+)
chr15:91600920-91601520(+)
chr15:91601432-91602032(+)
chr15:91601860-91602460(+)
chr15:91602310-91602910(+)
chr15:91604243-91604843(+)
chr15:91605316-91605916(+)
chr15:91605800-91606400(+)
chr15:91606370-91606970(+)
chr15:91606788-91607388(+)
chr15:91607630-91608230(+)
chr15:91608746-91609346(+)
chr15:91610167-91610767(+)
chr15:91610750-91611350(+)
chr15:91611613-91612213(+)
chr15:91612103-91612703(+)
chr15:91612730-91613330(+)
chr15:91613970-91614570(+)
chr15:91615260-91615860(+)
chr15:91616157-91616757(+)
chr15:91616962-91617562(+)
chr15:91617630-91618230(+)
chr15:91618216-91618816(+)
chr15:91618799-91619399(+)
chr15:91619690-91620290(+)
chr15:91620153-91620753(+)
chr15:91625830-91626430(+)
chr15:91630830-91631430(+)
chr15:91637690-91638290(+)
chr15:91638350-91638950(+)
chr15:91639530-91640130(+)
chr15:91640350-91640950(+)
chr15:91641022-91641622(+)
chr15:91641494-91642094(+)
chr15:91642373-91642973(+)
chr15:91642805-91643405(+)
chr15:91643407-91644007(+)
chr15:91643957-91644557(+)
chr15:91644932-91645532(+)
chr15:91645889-91646489(+)
chr15:91646732-91647332(+)
chr15:91647230-91647830(+)
chr15:91647950-91648550(+)
chr15:91648419-91649019(+)
chr15:91648958-91649558(+)
chr15:91649583-91650183(+)
chr15:91650129-91650729(+)
chr15:91650811-91651411(+)
chr15:91651382-91651982(+)
chr15:91652052-91652652(+)
chr15:91652480-91653080(+)
chr15:91653087-91653687(+)
chr15:91653551-91654151(+)
chr15:91654089-91654689(+)
chr15:91655033-91655633(+)
chr15:91655640-91656240(+)
chr15:91656172-91656772(+)
chr15:91656891-91657491(+)
chr15:91657380-91657980(+)
chr15:91657970-91658570(+)
chr15:91658460-91659060(+)
chr15:91659499-91660099(+)
chr15:91660270-91660870(+)
chr15:91661020-91661620(+)
chr15:91661532-91662132(+)
chr15:91662036-91662636(+)
chr15:91663402-91664002(+)
chr15:91664400-91665000(+)
chr15:91665324-91665924(+)
chr15:91666054-91666654(+)
chr15:91666664-91667264(+)
chr15:91667247-91667847(+)
chr15:91667745-91668345(+)
chr15:91668440-91669040(+)
chr15:91669208-91669808(+)
chr15:91670050-91670650(+)
chr15:91670544-91671144(+)
chr15:91671190-91671790(+)
chr15:91671830-91672430(+)
chr15:91672482-91673082(+)
chr15:91673271-91673871(+)
chr15:91673710-91674310(+)
chr15:91674170-91674770(+)
chr15:91674610-91675210(+)
chr15:91675292-91675892(+)
chr15:91675935-91676535(+)
chr15:91676659-91677259(+)
chr15:91677310-91677910(+)
chr15:91677955-91678555(+)
chr15:91678536-91679136(+)
chr15:91679543-91680143(+)
chr15:91681130-91681730(+)
chr15:91681670-91682270(+)
chr15:91682130-91682730(+)
chr15:91682730-91683330(+)
chr15:91683444-91684044(+)
chr15:91684125-91684725(+)
chr15:91685259-91685859(+)
chr15:91686137-91686737(+)
chr15:91687131-91687731(+)
chr15:91687640-91688240(+)
chr15:91688110-91688710(+)
chr15:91688630-91689230(+)
chr15:91689290-91689890(+)
chr15:91689878-91690478(+)
chr15:91690473-91691073(+)
chr15:91691540-91692140(+)
chr15:91692170-91692770(+)
chr15:91692570-91693170(+)
chr15:91693165-91693765(+)
chr15:91693827-91694427(+)
chr15:91694771-91695371(+)
chr15:91695304-91695904(+)
chr15:91696242-91696842(+)
chr15:91697410-91698010(+)
chr15:91698046-91698646(+)
chr15:91698675-91699275(+)
chr15:91699261-91699861(+)
chr15:91700011-91700611(+)
chr15:91701011-91701611(+)
chr15:91701430-91702030(+)
chr15:91702132-91702732(+)
chr15:91702790-91703390(+)
chr15:91703390-91703990(+)
chr15:91703973-91704573(+)
chr15:91704732-91705332(+)
chr15:91705230-91705830(+)
chr15:91705638-91706238(+)
chr15:91707310-91707910(+)
chr15:91708028-91708628(+)
chr15:91708986-91709586(+)
chr15:91711554-91712154(+)
chr15:91712336-91712936(+)
chr15:91713318-91713918(+)
chr15:91713950-91714550(+)
chr15:91714525-91715125(+)
chr15:91715235-91715835(+)
chr15:91715710-91716310(+)
chr15:91716225-91716825(+)
chr15:91716648-91717248(+)
chr15:91717090-91717690(+)
chr15:91717990-91718590(+)
chr15:91724690-91725290(+)
chr15:91725314-91725914(+)
chr15:91725900-91726500(+)
chr15:91726711-91727311(+)
chr15:91727190-91727790(+)
chr15:91727621-91728221(+)
chr15:91728100-91728700(+)
chr15:91728790-91729390(+)
chr15:91729690-91730290(+)
chr15:91730367-91730967(+)
chr15:91730992-91731592(+)
chr15:91732360-91732960(+)
chr15:91733675-91734275(+)
chr15:91734413-91735013(+)
chr15:91735240-91735840(+)
chr15:91735868-91736468(+)
chr15:91736444-91737044(+)
chr15:91737175-91737775(+)
chr15:91739323-91739923(+)
chr15:91739966-91740566(+)
chr15:91740890-91741490(+)
chr15:91741495-91742095(+)
chr15:91742190-91742790(+)
chr15:91742720-91743320(+)
chr15:91743150-91743750(+)
chr15:91743590-91744190(+)
chr15:91744010-91744610(+)
chr15:91744490-91745090(+)
chr15:91744910-91745510(+)
chr15:91745686-91746286(+)
chr15:91746250-91746850(+)
chr15:91746908-91747508(+)
chr15:91748162-91748762(+)
chr15:91748720-91749320(+)
chr15:91751060-91751660(+)
chr15:91751521-91752121(+)
chr15:91752736-91753336(+)
chr15:91753359-91753959(+)
chr15:91754123-91754723(+)
chr15:91754870-91755470(+)
chr15:91755584-91756184(+)
chr15:91756180-91756780(+)
chr15:91757083-91757683(+)
chr15:91757806-91758406(+)
chr15:91759153-91759753(+)
chr15:91760025-91760625(+)
chr15:91760770-91761370(+)
chr15:91761240-91761840(+)
chr15:91761693-91762293(+)
chr15:91762342-91762942(+)
chr15:91763190-91763790(+)
chr15:91763710-91764310(+)
chr15:91764170-91764770(+)
chr15:91764817-91765417(+)
chr15:91765500-91766100(+)
chr15:91766075-91766675(+)
chr15:91766510-91767110(+)
chr15:91767052-91767652(+)
chr15:91767888-91768488(+)
chr15:91768888-91769488(+)
chr15:91769410-91770010(+)
chr15:91770239-91770839(+)
chr15:91770871-91771471(+)
chr15:91771506-91772106(+)
chr15:91772056-91772656(+)
chr15:91774150-91774750(+)
chr15:91774889-91775489(+)
chr15:91778030-91778630(+)
chr15:91778522-91779122(+)
chr15:91778990-91779590(+)
chr15:91779770-91780370(+)
chr15:91780190-91780790(+)
chr15:91780595-91781195(+)
chr15:91781755-91782355(+)
chr15:91782210-91782810(+)
chr15:91782930-91783530(+)
chr15:91783750-91784350(+)
chr15:91784180-91784780(+)
chr15:91785150-91785750(+)
chr15:91785930-91786530(+)
chr15:91786957-91787557(+)
chr15:91787503-91788103(+)
chr15:91788069-91788669(+)
chr15:91789470-91790070(+)
chr15:91790208-91790808(+)
chr15:91790684-91791284(+)
chr15:91792295-91792895(+)
chr15:91792716-91793316(+)
chr15:91794930-91795530(+)
chr15:91795675-91796275(+)
chr15:91796667-91797267(+)
chr15:91797230-91797830(+)
chr15:91797862-91798462(+)
chr15:91798380-91798980(+)
chr15:91798961-91799561(+)
chr15:91799672-91800272(+)
chr15:91800730-91801330(+)
chr15:91801485-91802085(+)
chr15:91802258-91802858(+)
chr15:91802750-91803350(+)
chr15:91803325-91803925(+)
chr15:91803910-91804510(+)
chr15:91804443-91805043(+)
chr15:91805070-91805670(+)
chr15:91805790-91806390(+)
chr15:91806223-91806823(+)
chr15:91806729-91807329(+)
chr15:91807207-91807807(+)
chr15:91807772-91808372(+)
chr15:91808188-91808788(+)
chr15:91808653-91809253(+)
chr15:91809650-91810250(+)
chr15:91810334-91810934(+)
chr15:91811700-91812300(+)
chr15:91813469-91814069(+)
chr15:91814685-91815285(+)
chr15:91815455-91816055(+)
chr15:91816270-91816870(+)
chr15:91819090-91819690(+)
chr15:91822056-91822656(+)
chr15:91822601-91823201(+)
chr15:91823070-91823670(+)
chr15:91824896-91825496(+)
chr15:91825628-91826228(+)
chr15:91826210-91826810(+)
chr15:91827770-91828370(+)
chr15:91828200-91828800(+)
chr15:91829370-91829970(+)
chr15:91829960-91830560(+)
chr15:91832468-91833068(+)
chr15:91834335-91834935(+)
chr15:91834796-91835396(+)
chr15:91835520-91836120(+)
chr15:91836790-91837390(+)
chr15:91837866-91838466(+)
chr15:91838815-91839415(+)
chr15:91839632-91840232(+)
chr15:91840230-91840830(+)
chr15:91840750-91841350(+)
chr15:91841323-91841923(+)
chr15:91843086-91843686(+)
chr15:91844036-91844636(+)
chr15:91844870-91845470(+)
chr15:91845370-91845970(+)
chr15:91845969-91846569(+)
chr15:91846762-91847362(+)
chr15:91847260-91847860(+)
chr15:91847899-91848499(+)
chr15:91848490-91849090(+)
chr15:91849287-91849887(+)
chr15:91849870-91850470(+)
chr15:91850730-91851330(+)
chr15:91851269-91851869(+)
chr15:91852121-91852721(+)
chr15:91852850-91853450(+)
chr15:91853550-91854150(+)
chr15:91854590-91855190(+)
chr15:91855066-91855666(+)
chr15:91855750-91856350(+)
chr15:91857060-91857660(+)
chr15:91857818-91858418(+)
chr15:91858650-91859250(+)
chr15:91859235-91859835(+)
chr15:91860290-91860890(+)
chr15:91860810-91861410(+)
chr15:91861496-91862096(+)
chr15:91862073-91862673(+)
chr15:91862664-91863264(+)
chr15:91863304-91863904(+)
chr15:91864230-91864830(+)
chr15:91864840-91865440(+)
chr15:91865690-91866290(+)
chr15:91866133-91866733(+)
chr15:91866975-91867575(+)
chr15:91868220-91868820(+)
chr15:91869210-91869810(+)
chr15:91871550-91872150(+)
chr15:91872380-91872980(+)
chr15:91873030-91873630(+)
chr15:91873430-91874030(+)
chr15:91874625-91875225(+)
chr15:91875674-91876274(+)
chr15:91876190-91876790(+)
chr15:91877756-91878356(+)
chr15:91878862-91879462(+)
chr15:91879889-91880489(+)
chr15:91880370-91880970(+)
chr15:91881093-91881693(+)
chr15:91881901-91882501(+)
chr15:91882390-91882990(+)
chr15:91883018-91883618(+)
chr15:91884131-91884731(+)
chr15:91885151-91885751(+)
chr15:91886841-91887441(+)
chr15:91887375-91887975(+)
chr15:91888365-91888965(+)
chr15:91888851-91889451(+)
chr15:91889354-91889954(+)
chr15:91889790-91890390(+)
chr15:91890490-91891090(+)
chr15:91890935-91891535(+)
chr15:91891515-91892115(+)
chr15:91892008-91892608(+)
chr15:91892826-91893426(+)
chr15:91893326-91893926(+)
chr15:91893917-91894517(+)
chr15:91894519-91895119(+)
chr15:91895230-91895830(+)
chr15:91895870-91896470(+)
chr15:91897210-91897810(+)
chr15:91898200-91898800(+)
chr15:91898730-91899330(+)
chr15:91899242-91899842(+)
chr15:91900033-91900633(+)
chr15:91900554-91901154(+)
chr15:91901462-91902062(+)
chr15:91902830-91903430(+)
chr15:91904170-91904770(+)
chr15:91905025-91905625(+)
chr15:91909262-91909862(+)
chr15:91910597-91911197(+)
chr15:91911333-91911933(+)
chr15:91911774-91912374(+)
chr15:91912388-91912988(+)
chr15:91913060-91913660(+)
chr15:91913829-91914429(+)
chr15:91914830-91915430(+)
chr15:91915250-91915850(+)
chr15:91916202-91916802(+)
chr15:91917442-91918042(+)
chr15:91918268-91918868(+)
chr15:91918690-91919290(+)
chr15:91919249-91919849(+)
chr15:91919970-91920570(+)
chr15:91920969-91921569(+)
chr15:91921470-91922070(+)
chr15:91923243-91923843(+)
chr15:91926690-91927290(+)
chr15:91927564-91928164(+)
chr15:91928498-91929098(+)
chr15:91929350-91929950(+)
chr15:91934183-91934783(+)
chr15:91936318-91936918(+)
chr15:91942910-91943510(+)
chr15:91943590-91944190(+)
chr15:91944123-91944723(+)
chr15:91944543-91945143(+)
chr15:91945450-91946050(+)
chr15:91946090-91946690(+)
chr15:91946960-91947560(+)
chr15:91947600-91948200(+)
chr15:91948260-91948860(+)
chr15:91949201-91949801(+)
chr15:91950000-91950600(+)
chr15:91950495-91951095(+)
chr15:91951128-91951728(+)
chr15:91951821-91952421(+)
chr15:91952474-91953074(+)
chr15:91952898-91953498(+)
chr15:91953330-91953930(+)
chr15:91954020-91954620(+)
chr15:91954735-91955335(+)
chr15:91955250-91955850(+)
chr15:91955663-91956263(+)
chr15:91956282-91956882(+)
chr15:91958020-91958620(+)
chr15:91958730-91959330(+)
chr15:91963060-91963660(+)
chr15:91963810-91964410(+)
chr15:91964377-91964977(+)
chr15:91965909-91966509(+)
chr15:91966327-91966927(+)
chr15:91967160-91967760(+)
chr15:91967770-91968370(+)
chr15:91969004-91969604(+)
chr15:91969545-91970145(+)
chr15:91970030-91970630(+)
chr15:91970450-91971050(+)
chr15:91970870-91971470(+)
chr15:91971450-91972050(+)
chr15:91972100-91972700(+)
chr15:91972920-91973520(+)
chr15:91973804-91974404(+)
chr15:91974344-91974944(+)
chr15:91975218-91975818(+)
chr15:91975690-91976290(+)
chr15:91977356-91977956(+)
chr15:91978288-91978888(+)
chr15:91978801-91979401(+)
chr15:91979250-91979850(+)
chr15:91981160-91981760(+)
chr15:91982070-91982670(+)
chr15:91982730-91983330(+)
chr15:91985230-91985830(+)
chr15:91987273-91987873(+)
chr15:91987810-91988410(+)
chr15:91988871-91989471(+)
chr15:91989400-91990000(+)
chr15:91991212-91991812(+)
chr15:91991690-91992290(+)
chr15:91992242-91992842(+)
chr15:91992850-91993450(+)
chr15:91993630-91994230(+)
chr15:91994490-91995090(+)
chr15:91996466-91997066(+)
chr15:91998925-91999525(+)
chr15:91999369-91999969(+)
chr15:92000003-92000603(+)
chr15:92000534-92001134(+)
chr15:92001506-92002106(+)
chr15:92002495-92003095(+)
chr15:92003750-92004350(+)
chr15:92004290-92004890(+)
chr15:92004771-92005371(+)
chr15:92006115-92006715(+)
chr15:92006855-92007455(+)
chr15:92008219-92008819(+)
chr15:92008812-92009412(+)
chr15:92009524-92010124(+)
chr15:92010490-92011090(+)
chr15:92010938-92011538(+)
chr15:92011553-92012153(+)
chr15:92012027-92012627(+)
chr15:92012441-92013041(+)
chr15:92012954-92013554(+)
chr15:92013690-92014290(+)
chr15:92014564-92015164(+)
chr15:92015491-92016091(+)
chr15:92016008-92016608(+)
chr15:92017011-92017611(+)
chr15:92020118-92020718(+)
chr15:92021853-92022453(+)
chr15:92022870-92023470(+)
chr15:92023498-92024098(+)
chr15:92024010-92024610(+)
chr15:92025494-92026094(+)
chr15:92025913-92026513(+)
chr15:92027083-92027683(+)
chr15:92027830-92028430(+)
chr15:92028310-92028910(+)
chr15:92028840-92029440(+)
chr15:92029405-92030005(+)
chr15:92029905-92030505(+)
chr15:92030615-92031215(+)
chr15:92031535-92032135(+)
chr15:92033468-92034068(+)
chr15:92034420-92035020(+)
chr15:92036275-92036875(+)
chr15:92038620-92039220(+)
chr15:92039190-92039790(+)
chr15:92039650-92040250(+)
chr15:92040161-92040761(+)
chr15:92040690-92041290(+)
chr15:92041194-92041794(+)
chr15:92041819-92042419(+)
chr15:92042455-92043055(+)
chr15:92042999-92043599(+)
chr15:92043550-92044150(+)
chr15:92050663-92051263(+)
chr15:92051762-92052362(+)
chr15:92052190-92052790(+)
chr15:92053770-92054370(+)
chr15:92054270-92054870(+)
chr15:92055100-92055700(+)
chr15:92055634-92056234(+)
chr15:92056130-92056730(+)
chr15:92056590-92057190(+)
chr15:92057245-92057845(+)
chr15:92058071-92058671(+)
chr15:92058503-92059103(+)
chr15:92058924-92059524(+)
chr15:92060004-92060604(+)
chr15:92060697-92061297(+)
chr15:92061388-92061988(+)
chr15:92062030-92062630(+)
chr15:92062890-92063490(+)
chr15:92064017-92064617(+)
chr15:92065071-92065671(+)
chr15:92065699-92066299(+)
chr15:92066150-92066750(+)
chr15:92066695-92067295(+)
chr15:92067317-92067917(+)
chr15:92068420-92069020(+)
chr15:92068914-92069514(+)
chr15:92069538-92070138(+)
chr15:92070078-92070678(+)
chr15:92071198-92071798(+)
chr15:92071948-92072548(+)
chr15:92072754-92073354(+)
chr15:92073490-92074090(+)
chr15:92074129-92074729(+)
chr15:92075110-92075710(+)
chr15:92075811-92076411(+)
chr15:92076375-92076975(+)
chr15:92077230-92077830(+)
chr15:92078321-92078921(+)
chr15:92079203-92079803(+)
chr15:92079958-92080558(+)
chr15:92080545-92081145(+)
chr15:92081001-92081601(+)
chr15:92081500-92082100(+)
chr15:92082410-92083010(+)
chr15:92082990-92083590(+)
chr15:92083550-92084150(+)
chr15:92084403-92085003(+)
chr15:92085258-92085858(+)
chr15:92087210-92087810(+)
chr15:92088280-92088880(+)
chr15:92089310-92089910(+)
chr15:92089760-92090360(+)
chr15:92090585-92091185(+)
chr15:92091709-92092309(+)
chr15:92092138-92092738(+)
chr15:92092629-92093229(+)
chr15:92093530-92094130(+)
chr15:92095791-92096391(+)
chr15:92096487-92097087(+)
chr15:92096922-92097522(+)
chr15:92098461-92099061(+)
chr15:92099917-92100517(+)
chr15:92100461-92101061(+)
chr15:92101180-92101780(+)
chr15:92102243-92102843(+)
chr15:92103110-92103710(+)
chr15:92103660-92104260(+)
chr15:92104679-92105279(+)
chr15:92105749-92106349(+)
chr15:92106665-92107265(+)
chr15:92107730-92108330(+)
chr15:92108790-92109390(+)
chr15:92109262-92109862(+)
chr15:92110060-92110660(+)
chr15:92111008-92111608(+)
chr15:92112025-92112625(+)
chr15:92112930-92113530(+)
chr15:92113330-92113930(+)
chr15:92114174-92114774(+)
chr15:92114830-92115430(+)
chr15:92115276-92115876(+)
chr15:92116780-92117380(+)
chr15:92117230-92117830(+)
chr15:92119269-92119869(+)
chr15:92119927-92120527(+)
chr15:92120911-92121511(+)
chr15:92121671-92122271(+)
chr15:92127790-92128390(+)
chr15:92129492-92130092(+)
chr15:92132468-92133068(+)
chr15:92133234-92133834(+)
chr15:92134650-92135250(+)
chr15:92135760-92136360(+)
chr15:92136191-92136791(+)
chr15:92136620-92137220(+)
chr15:92139390-92139990(+)
chr15:92141180-92141780(+)
chr15:92141708-92142308(+)
chr15:92142251-92142851(+)
chr15:92142730-92143330(+)
chr15:92145290-92145890(+)
chr15:92146127-92146727(+)
chr15:92146806-92147406(+)
chr15:92148170-92148770(+)
chr15:92148602-92149202(+)
chr15:92151240-92151840(+)
chr15:92151710-92152310(+)
chr15:92152556-92153156(+)
chr15:92153070-92153670(+)
chr15:92153782-92154382(+)
chr15:92154250-92154850(+)
chr15:92154830-92155430(+)
chr15:92155534-92156134(+)
chr15:92157630-92158230(+)
chr15:92158373-92158973(+)
chr15:92159070-92159670(+)
chr15:92161150-92161750(+)
chr15:92162314-92162914(+)
chr15:92162980-92163580(+)
chr15:92163428-92164028(+)
chr15:92164705-92165305(+)
chr15:92165402-92166002(+)
chr15:92165828-92166428(+)
chr15:92167672-92168272(+)
chr15:92168752-92169352(+)
chr15:92169594-92170194(+)
chr15:92170050-92170650(+)
chr15:92170737-92171337(+)
chr15:92171424-92172024(+)
chr15:92172290-92172890(+)
chr15:92173260-92173860(+)
chr15:92173895-92174495(+)
chr15:92174572-92175172(+)
chr15:92175071-92175671(+)
chr15:92176145-92176745(+)
chr15:92177310-92177910(+)
chr15:92178216-92178816(+)
chr15:92178813-92179413(+)
chr15:92179403-92180003(+)
chr15:92179913-92180513(+)
chr15:92183274-92183874(+)
chr15:92184270-92184870(+)
chr15:92186460-92187060(+)
chr15:92188020-92188620(+)
chr15:92188890-92189490(+)
chr15:92189370-92189970(+)
chr15:92189878-92190478(+)
chr15:92190630-92191230(+)
chr15:92191250-92191850(+)
chr15:92192259-92192859(+)
chr15:92193004-92193604(+)
chr15:92193829-92194429(+)
chr15:92195191-92195791(+)
chr15:92195869-92196469(+)
chr15:92196810-92197410(+)
chr15:92198512-92199112(+)
chr15:92198963-92199563(+)
chr15:92199516-92200116(+)
chr15:92199994-92200594(+)
chr15:92200509-92201109(+)
chr15:92201166-92201766(+)
chr15:92201813-92202413(+)
chr15:92202770-92203370(+)
chr15:92203409-92204009(+)
chr15:92206267-92206867(+)
chr15:92207500-92208100(+)
chr15:92208302-92208902(+)
chr15:92208970-92209570(+)
chr15:92210450-92211050(+)
chr15:92211417-92212017(+)
chr15:92212470-92213070(+)
chr15:92213294-92213894(+)
chr15:92215530-92216130(+)
chr15:92217250-92217850(+)
chr15:92217710-92218310(+)
chr15:92219890-92220490(+)
chr15:92221112-92221712(+)
chr15:92221755-92222355(+)
chr15:92222579-92223179(+)
chr15:92223410-92224010(+)
chr15:92223930-92224530(+)
chr15:92224748-92225348(+)
chr15:92226550-92227150(+)
chr15:92227450-92228050(+)
chr15:92228090-92228690(+)
chr15:92228552-92229152(+)
chr15:92229750-92230350(+)
chr15:92230844-92231444(+)
chr15:92231490-92232090(+)
chr15:92231946-92232546(+)
chr15:92232570-92233170(+)
chr15:92233310-92233910(+)
chr15:92234910-92235510(+)
chr15:92235440-92236040(+)
chr15:92236643-92237243(+)
chr15:92237282-92237882(+)
chr15:92237931-92238531(+)
chr15:92238929-92239529(+)
chr15:92239424-92240024(+)
chr15:92240062-92240662(+)
chr15:92240900-92241500(+)
chr15:92241354-92241954(+)
chr15:92241770-92242370(+)
chr15:92242330-92242930(+)
chr15:92242882-92243482(+)
chr15:92243310-92243910(+)
chr15:92244386-92244986(+)
chr15:92245086-92245686(+)
chr15:92245810-92246410(+)
chr15:92246420-92247020(+)
chr15:92246940-92247540(+)
chr15:92247483-92248083(+)
chr15:92248020-92248620(+)
chr15:92248434-92249034(+)
chr15:92248996-92249596(+)
chr15:92249534-92250134(+)
chr15:92250270-92250870(+)
chr15:92251190-92251790(+)
chr15:92252090-92252690(+)
chr15:92253201-92253801(+)
chr15:92254105-92254705(+)
chr15:92254784-92255384(+)
chr15:92255426-92256026(+)
chr15:92256470-92257070(+)
chr15:92257350-92257950(+)
chr15:92258025-92258625(+)
chr15:92258547-92259147(+)
chr15:92259210-92259810(+)
chr15:92260030-92260630(+)
chr15:92260991-92261591(+)
chr15:92261535-92262135(+)
chr15:92262290-92262890(+)
chr15:92262970-92263570(+)
chr15:92263570-92264170(+)
chr15:92264080-92264680(+)
chr15:92264960-92265560(+)
chr15:92265690-92266290(+)
chr15:92266090-92266690(+)
chr15:92267355-92267955(+)
chr15:92267760-92268360(+)
chr15:92268310-92268910(+)
chr15:92269700-92270300(+)
chr15:92270350-92270950(+)
chr15:92272153-92272753(+)
chr15:92272630-92273230(+)
chr15:92273220-92273820(+)
chr15:92273750-92274350(+)
chr15:92274449-92275049(+)
chr15:92275050-92275650(+)
chr15:92275530-92276130(+)
chr15:92276074-92276674(+)
chr15:92276810-92277410(+)
chr15:92277590-92278190(+)
chr15:92278298-92278898(+)
chr15:92278717-92279317(+)
chr15:92279350-92279950(+)
chr15:92279774-92280374(+)
chr15:92280319-92280919(+)
chr15:92281650-92282250(+)
chr15:92283194-92283794(+)
chr15:92284430-92285030(+)
chr15:92285135-92285735(+)
chr15:92285803-92286403(+)
chr15:92286380-92286980(+)
chr15:92288382-92288982(+)
chr15:92290694-92291294(+)
chr15:92291170-92291770(+)
chr15:92291880-92292480(+)
chr15:92292513-92293113(+)
chr15:92293384-92293984(+)
chr15:92294066-92294666(+)
chr15:92294855-92295455(+)
chr15:92295520-92296120(+)
chr15:92296315-92296915(+)
chr15:92296894-92297494(+)
chr15:92297360-92297960(+)
chr15:92297897-92298497(+)
chr15:92298630-92299230(+)
chr15:92299266-92299866(+)
chr15:92299950-92300550(+)
chr15:92300560-92301160(+)
chr15:92301680-92302280(+)
chr15:92302210-92302810(+)
chr15:92302764-92303364(+)
chr15:92303190-92303790(+)
chr15:92303613-92304213(+)
chr15:92304210-92304810(+)
chr15:92304830-92305430(+)
chr15:92307074-92307674(+)
chr15:92308005-92308605(+)
chr15:92308740-92309340(+)
chr15:92309443-92310043(+)
chr15:92310763-92311363(+)
chr15:92311470-92312070(+)
chr15:92312503-92313103(+)
chr15:92313003-92313603(+)
chr15:92313530-92314130(+)
chr15:92315010-92315610(+)
chr15:92315430-92316030(+)
chr15:92315890-92316490(+)
chr15:92316310-92316910(+)
chr15:92317521-92318121(+)
chr15:92318110-92318710(+)
chr15:92318700-92319300(+)
chr15:92319182-92319782(+)
chr15:92319876-92320476(+)
chr15:92320940-92321540(+)
chr15:92321670-92322270(+)
chr15:92322266-92322866(+)
chr15:92323021-92323621(+)
chr15:92323757-92324357(+)
chr15:92324498-92325098(+)
chr15:92325255-92325855(+)
chr15:92325712-92326312(+)
chr15:92326213-92326813(+)
chr15:92326991-92327591(+)
chr15:92327901-92328501(+)
chr15:92328414-92329014(+)
chr15:92328880-92329480(+)
chr15:92329500-92330100(+)
chr15:92330327-92330927(+)
chr15:92331250-92331850(+)
chr15:92332263-92332863(+)
chr15:92332890-92333490(+)
chr15:92333502-92334102(+)
chr15:92334019-92334619(+)
chr15:92335254-92335854(+)
chr15:92337079-92337679(+)
chr15:92338366-92338966(+)
chr15:92338970-92339570(+)
chr15:92343370-92343970(+)
chr15:92344486-92345086(+)
chr15:92345175-92345775(+)
chr15:92345590-92346190(+)
chr15:92346252-92346852(+)
chr15:92346740-92347340(+)
chr15:92347290-92347890(+)
chr15:92347850-92348450(+)
chr15:92348470-92349070(+)
chr15:92349325-92349925(+)
chr15:92350189-92350789(+)
chr15:92351420-92352020(+)
chr15:92352430-92353030(+)
chr15:92354960-92355560(+)
chr15:92355800-92356400(+)
chr15:92357160-92357760(+)
chr15:92358780-92359380(+)
chr15:92359610-92360210(+)
chr15:92360207-92360807(+)
chr15:92361030-92361630(+)
chr15:92361960-92362560(+)
chr15:92362689-92363289(+)
chr15:92363643-92364243(+)
chr15:92364260-92364860(+)
chr15:92364698-92365298(+)
chr15:92366637-92367237(+)
chr15:92367375-92367975(+)
chr15:92368233-92368833(+)
chr15:92369302-92369902(+)
chr15:92370147-92370747(+)
chr15:92370990-92371590(+)
chr15:92372430-92373030(+)
chr15:92373222-92373822(+)
chr15:92373710-92374310(+)
chr15:92374330-92374930(+)
chr15:92375153-92375753(+)
chr15:92376093-92376693(+)
chr15:92376835-92377435(+)
chr15:92377520-92378120(+)
chr15:92378500-92379100(+)
chr15:92379670-92380270(+)
chr15:92380250-92380850(+)
chr15:92381003-92381603(+)
chr15:92381530-92382130(+)
chr15:92382072-92382672(+)
chr15:92382841-92383441(+)
chr15:92383630-92384230(+)
chr15:92387463-92388063(+)
chr15:92387991-92388591(+)
chr15:92388430-92389030(+)
chr15:92389019-92389619(+)
chr15:92389600-92390200(+)
chr15:92390200-92390800(+)
chr15:92390817-92391417(+)
chr15:92392230-92392830(+)
chr15:92392805-92393405(+)
chr15:92393325-92393925(+)
chr15:92393853-92394453(+)
chr15:92394755-92395355(+)
chr15:92395160-92395760(+)
chr15:92395850-92396450(+)
chr15:92396402-92397002(+)
chr15:92397130-92397730(+)
chr15:92397611-92398211(+)
chr15:92398223-92398823(+)
chr15:92399114-92399714(+)
chr15:92399656-92400256(+)
chr15:92400243-92400843(+)
chr15:92400807-92401407(+)
chr15:92403084-92403684(+)
chr15:92403724-92404324(+)
chr15:92404317-92404917(+)
chr15:92404780-92405380(+)
chr15:92405508-92406108(+)
chr15:92406264-92406864(+)
chr15:92406957-92407557(+)
chr15:92407732-92408332(+)
chr15:92408612-92409212(+)
chr15:92409170-92409770(+)
chr15:92409682-92410282(+)
chr15:92410100-92410700(+)
chr15:92410763-92411363(+)
chr15:92411597-92412197(+)
chr15:92412050-92412650(+)
chr15:92414300-92414900(+)
chr15:92415012-92415612(+)
chr15:92415740-92416340(+)
chr15:92416223-92416823(+)
chr15:92417390-92417990(+)
chr15:92418421-92419021(+)
chr15:92419583-92420183(+)
chr15:92420730-92421330(+)
chr15:92421581-92422181(+)
chr15:92422072-92422672(+)
chr15:92422850-92423450(+)
chr15:92423598-92424198(+)
chr15:92424340-92424940(+)
chr15:92424838-92425438(+)
chr15:92426046-92426646(+)
chr15:92427774-92428374(+)
chr15:92428254-92428854(+)
chr15:92429000-92429600(+)
chr15:92429814-92430414(+)
chr15:92430409-92431009(+)
chr15:92431107-92431707(+)
chr15:92431858-92432458(+)
chr15:92432295-92432895(+)
chr15:92433724-92434324(+)
chr15:92434329-92434929(+)
chr15:92434917-92435517(+)
chr15:92435491-92436091(+)
chr15:92436944-92437544(+)
chr15:92437785-92438385(+)
chr15:92438527-92439127(+)
chr15:92439624-92440224(+)
chr15:92440878-92441478(+)
chr15:92441470-92442070(+)
chr15:92442130-92442730(+)
chr15:92442710-92443310(+)
chr15:92445109-92445709(+)
chr15:92445972-92446572(+)
chr15:92446490-92447090(+)
chr15:92446930-92447530(+)
chr15:92447350-92447950(+)
chr15:92448125-92448725(+)
chr15:92448950-92449550(+)
chr15:92449600-92450200(+)
chr15:92450440-92451040(+)
chr15:92450929-92451529(+)
chr15:92451511-92452111(+)
chr15:92452090-92452690(+)
chr15:92452599-92453199(+)
chr15:92453041-92453641(+)
chr15:92453445-92454045(+)
chr15:92454010-92454610(+)
chr15:92454990-92455590(+)
chr15:92455496-92456096(+)
chr15:92456127-92456727(+)
chr15:92456779-92457379(+)
chr15:92457588-92458188(+)
chr15:92458006-92458606(+)
chr15:92458745-92459345(+)
chr15:92459508-92460108(+)
chr15:92460296-92460896(+)
chr15:92460954-92461554(+)
chr15:92461398-92461998(+)
chr15:92462266-92462866(+)
chr15:92463468-92464068(+)
chr15:92464610-92465210(+)
chr15:92465384-92465984(+)
chr15:92465786-92466386(+)
chr15:92466289-92466889(+)
chr15:92467129-92467729(+)
chr15:92467974-92468574(+)
chr15:92468831-92469431(+)
chr15:92469338-92469938(+)
chr15:92469976-92470576(+)
chr15:92470710-92471310(+)
chr15:92471275-92471875(+)
chr15:92471813-92472413(+)
chr15:92472631-92473231(+)
chr15:92473203-92473803(+)
chr15:92473800-92474400(+)
chr15:92474233-92474833(+)
chr15:92474970-92475570(+)
chr15:92476130-92476730(+)
chr15:92477115-92477715(+)
chr15:92478434-92479034(+)
chr15:92479010-92479610(+)
chr15:92479459-92480059(+)
chr15:92480045-92480645(+)
chr15:92481253-92481853(+)
chr15:92481680-92482280(+)
chr15:92482584-92483184(+)
chr15:92483285-92483885(+)
chr15:92483712-92484312(+)
chr15:92484132-92484732(+)
chr15:92484981-92485581(+)
chr15:92485390-92485990(+)
chr15:92486097-92486697(+)
chr15:92486854-92487454(+)
chr15:92487489-92488089(+)
chr15:92488464-92489064(+)
chr15:92489191-92489791(+)
chr15:92489950-92490550(+)
chr15:92490441-92491041(+)
chr15:92490926-92491526(+)
chr15:92491356-92491956(+)
chr15:92492469-92493069(+)
chr15:92493242-92493842(+)
chr15:92493881-92494481(+)
chr15:92495000-92495600(+)
chr15:92495500-92496100(+)
chr15:92496467-92497067(+)
chr15:92497378-92497978(+)
chr15:92497970-92498570(+)
chr15:92498580-92499180(+)
chr15:92499320-92499920(+)
chr15:92500310-92500910(+)
chr15:92501110-92501710(+)
chr15:92502265-92502865(+)
chr15:92503115-92503715(+)
chr15:92504301-92504901(+)
chr15:92505050-92505650(+)
chr15:92505559-92506159(+)
chr15:92506137-92506737(+)
chr15:92506580-92507180(+)
chr15:92507015-92507615(+)
chr15:92507468-92508068(+)
chr15:92508170-92508770(+)
chr15:92508585-92509185(+)
chr15:92509001-92509601(+)
chr15:92509813-92510413(+)
chr15:92510430-92511030(+)
chr15:92511209-92511809(+)
chr15:92511724-92512324(+)
chr15:92512490-92513090(+)
chr15:92513250-92513850(+)
chr15:92513840-92514440(+)
chr15:92514638-92515238(+)
chr15:92515470-92516070(+)
chr15:92516108-92516708(+)
chr15:92516614-92517214(+)
chr15:92517458-92518058(+)
chr15:92518598-92519198(+)
chr15:92519510-92520110(+)
chr15:92520155-92520755(+)
chr15:92521437-92522037(+)
chr15:92522546-92523146(+)
chr15:92523101-92523701(+)
chr15:92523871-92524471(+)
chr15:92524935-92525535(+)
chr15:92525562-92526162(+)
chr15:92526676-92527276(+)
chr15:92527100-92527700(+)
chr15:92527770-92528370(+)
chr15:92528375-92528975(+)
chr15:92531150-92531750(+)
chr15:92531933-92532533(+)
chr15:92532440-92533040(+)
chr15:92532892-92533492(+)
chr15:92533543-92534143(+)
chr15:92534556-92535156(+)
chr15:92535310-92535910(+)
chr15:92536096-92536696(+)
chr15:92536830-92537430(+)
chr15:92537503-92538103(+)
chr15:92537930-92538530(+)
chr15:92538550-92539150(+)
chr15:92540235-92540835(+)
chr15:92542018-92542618(+)
chr15:92542570-92543170(+)
chr15:92543820-92544420(+)
chr15:92544484-92545084(+)
chr15:92545010-92545610(+)
chr15:92545837-92546437(+)
chr15:92546316-92546916(+)
chr15:92547060-92547660(+)
chr15:92547670-92548270(+)
chr15:92548256-92548856(+)
chr15:92548913-92549513(+)
chr15:92549370-92549970(+)
chr15:92550310-92550910(+)
chr15:92551265-92551865(+)
chr15:92551767-92552367(+)
chr15:92552271-92552871(+)
chr15:92553348-92553948(+)
chr15:92553850-92554450(+)
chr15:92554270-92554870(+)
chr15:92554866-92555466(+)
chr15:92555348-92555948(+)
chr15:92556255-92556855(+)
chr15:92556750-92557350(+)
chr15:92557377-92557977(+)
chr15:92557833-92558433(+)
chr15:92558610-92559210(+)
chr15:92559916-92560516(+)
chr15:92561037-92561637(+)
chr15:92561986-92562586(+)
chr15:92562674-92563274(+)
chr15:92563369-92563969(+)
chr15:92563919-92564519(+)
chr15:92564980-92565580(+)
chr15:92566110-92566710(+)
chr15:92566610-92567210(+)
chr15:92567133-92567733(+)
chr15:92567907-92568507(+)
chr15:92568458-92569058(+)
chr15:92568863-92569463(+)
chr15:92569777-92570377(+)
chr15:92570570-92571170(+)
chr15:92571722-92572322(+)
chr15:92572134-92572734(+)
chr15:92572968-92573568(+)
chr15:92573802-92574402(+)
chr15:92574238-92574838(+)
chr15:92574690-92575290(+)
chr15:92575170-92575770(+)
chr15:92575645-92576245(+)
chr15:92576668-92577268(+)
chr15:92577339-92577939(+)
chr15:92577910-92578510(+)
chr15:92578694-92579294(+)
chr15:92579132-92579732(+)
chr15:92579890-92580490(+)
chr15:92580690-92581290(+)
chr15:92581910-92582510(+)
chr15:92583106-92583706(+)
chr15:92583529-92584129(+)
chr15:92584321-92584921(+)
chr15:92585152-92585752(+)
chr15:92585700-92586300(+)
chr15:92586406-92587006(+)
chr15:92587393-92587993(+)
chr15:92588150-92588750(+)
chr15:92588750-92589350(+)
chr15:92589190-92589790(+)
chr15:92589693-92590293(+)
chr15:92590802-92591402(+)
chr15:92591349-92591949(+)
chr15:92591928-92592528(+)
chr15:92592683-92593283(+)
chr15:92593359-92593959(+)
chr15:92594126-92594726(+)
chr15:92594837-92595437(+)
chr15:92595552-92596152(+)
chr15:92596080-92596680(+)
chr15:92596504-92597104(+)
chr15:92597045-92597645(+)
chr15:92598580-92599180(+)
chr15:92599250-92599850(+)
chr15:92600109-92600709(+)
chr15:92600571-92601171(+)
chr15:92601070-92601670(+)
chr15:92601691-92602291(+)
chr15:92602353-92602953(+)
chr15:92602946-92603546(+)
chr15:92603485-92604085(+)
chr15:92604083-92604683(+)
chr15:92604766-92605366(+)
chr15:92605558-92606158(+)
chr15:92606215-92606815(+)
chr15:92606850-92607450(+)
chr15:92607605-92608205(+)
chr15:92608260-92608860(+)
chr15:92609150-92609750(+)
chr15:92609850-92610450(+)
chr15:92610530-92611130(+)
chr15:92611269-92611869(+)
chr15:92612030-92612630(+)
chr15:92612731-92613331(+)
chr15:92613430-92614030(+)
chr15:92614150-92614750(+)
chr15:92614757-92615357(+)
chr15:92615715-92616315(+)
chr15:92616368-92616968(+)
chr15:92617252-92617852(+)
chr15:92617792-92618392(+)
chr15:92618310-92618910(+)
chr15:92618907-92619507(+)
chr15:92619637-92620237(+)
chr15:92620064-92620664(+)
chr15:92620468-92621068(+)
chr15:92622179-92622779(+)
chr15:92622869-92623469(+)
chr15:92623602-92624202(+)
chr15:92625375-92625975(+)
chr15:92625830-92626430(+)
chr15:92626359-92626959(+)
chr15:92628310-92628910(+)
chr15:92629813-92630413(+)
chr15:92630296-92630896(+)
chr15:92631625-92632225(+)
chr15:92633540-92634140(+)
chr15:92634255-92634855(+)
chr15:92635539-92636139(+)
chr15:92636306-92636906(+)
chr15:92638841-92639441(+)
chr15:92639960-92640560(+)
chr15:92640702-92641302(+)
chr15:92641330-92641930(+)
chr15:92641984-92642584(+)
chr15:92643360-92643960(+)
chr15:92644781-92645381(+)
chr15:92645197-92645797(+)
chr15:92646050-92646650(+)
chr15:92646735-92647335(+)
chr15:92647214-92647814(+)
chr15:92648755-92649355(+)
chr15:92649282-92649882(+)
chr15:92649746-92650346(+)
chr15:92650180-92650780(+)
chr15:92650804-92651404(+)
chr15:92651925-92652525(+)
chr15:92652499-92653099(+)
chr15:92653072-92653672(+)
chr15:92654445-92655045(+)
chr15:92654850-92655450(+)
chr15:92655337-92655937(+)
chr15:92655853-92656453(+)
chr15:92656495-92657095(+)
chr15:92656905-92657505(+)
chr15:92657909-92658509(+)
chr15:92658370-92658970(+)
chr15:92658988-92659588(+)
chr15:92659504-92660104(+)
chr15:92660406-92661006(+)
chr15:92661392-92661992(+)
chr15:92662070-92662670(+)
chr15:92663267-92663867(+)
chr15:92664209-92664809(+)
chr15:92665365-92665965(+)
chr15:92665880-92666480(+)
chr15:92667104-92667704(+)
chr15:92667517-92668117(+)
chr15:92669270-92669870(+)
chr15:92670141-92670741(+)
chr15:92673342-92673942(+)
chr15:92673848-92674448(+)
chr15:92674922-92675522(+)
chr15:92676104-92676704(+)
chr15:92677210-92677810(+)
chr15:92678150-92678750(+)
chr15:92678605-92679205(+)
chr15:92683929-92684529(+)
chr15:92684938-92685538(+)
chr15:92685863-92686463(+)
chr15:92686784-92687384(+)
chr15:92687413-92688013(+)
chr15:92687950-92688550(+)
chr15:92688500-92689100(+)
chr15:92689258-92689858(+)
chr15:92689863-92690463(+)
chr15:92690307-92690907(+)
chr15:92691009-92691609(+)
chr15:92692114-92692714(+)
chr15:92692615-92693215(+)
chr15:92693370-92693970(+)
chr15:92694323-92694923(+)
chr15:92694928-92695528(+)
chr15:92695530-92696130(+)
chr15:92696670-92697270(+)
chr15:92697290-92697890(+)
chr15:92697836-92698436(+)
chr15:92698528-92699128(+)
chr15:92699121-92699721(+)
chr15:92700214-92700814(+)
chr15:92701096-92701696(+)
chr15:92701594-92702194(+)
chr15:92702010-92702610(+)
chr15:92702632-92703232(+)
chr15:92703286-92703886(+)
chr15:92703687-92704287(+)
chr15:92704156-92704756(+)
chr15:92704919-92705519(+)
chr15:92705908-92706508(+)
chr15:92706566-92707166(+)
chr15:92707441-92708041(+)
chr15:92707872-92708472(+)
chr15:92708455-92709055(+)
chr15:92709256-92709856(+)
chr15:92710052-92710652(+)
chr15:92710528-92711128(+)
chr15:92711280-92711880(+)
chr15:92712600-92713200(+)
chr15:92713370-92713970(+)
chr15:92714009-92714609(+)
chr15:92714416-92715016(+)
chr15:92714982-92715582(+)
chr15:92716141-92716741(+)
chr15:92717431-92718031(+)
chr15:92718410-92719010(+)
chr15:92718907-92719507(+)
chr15:92719360-92719960(+)
chr15:92719835-92720435(+)
chr15:92720325-92720925(+)
chr15:92721111-92721711(+)
chr15:92722050-92722650(+)
chr15:92723527-92724127(+)
chr15:92724060-92724660(+)
chr15:92724875-92725475(+)
chr15:92725470-92726070(+)
chr15:92725885-92726485(+)
chr15:92726694-92727294(+)
chr15:92727259-92727859(+)
chr15:92727902-92728502(+)
chr15:92728665-92729265(+)
chr15:92729230-92729830(+)
chr15:92729660-92730260(+)
chr15:92730490-92731090(+)
chr15:92731129-92731729(+)
chr15:92731581-92732181(+)
chr15:92732279-92732879(+)
chr15:92732950-92733550(+)
chr15:92734360-92734960(+)
chr15:92735490-92736090(+)
chr15:92737360-92737960(+)
chr15:92738360-92738960(+)
chr15:92738850-92739450(+)
chr15:92739443-92740043(+)
chr15:92740355-92740955(+)
chr15:92740967-92741567(+)
chr15:92742363-92742963(+)
chr15:92743856-92744456(+)
chr15:92748504-92749104(+)
chr15:92750700-92751300(+)
chr15:92752210-92752810(+)
chr15:92756350-92756950(+)
chr15:92757283-92757883(+)
chr15:92758770-92759370(+)
chr15:92759230-92759830(+)
chr15:92761811-92762411(+)
chr15:92763080-92763680(+)
chr15:92764250-92764850(+)
chr15:92765350-92765950(+)
chr15:92766666-92767266(+)
chr15:92767931-92768531(+)
chr15:92768520-92769120(+)
chr15:92769138-92769738(+)
chr15:92769916-92770516(+)
chr15:92771470-92772070(+)
chr15:92771936-92772536(+)
chr15:92772550-92773150(+)
chr15:92773312-92773912(+)
chr15:92774687-92775287(+)
chr15:92775406-92776006(+)
chr15:92776236-92776836(+)
chr15:92776650-92777250(+)
chr15:92778790-92779390(+)
chr15:92780262-92780862(+)
chr15:92785070-92785670(+)
chr15:92786336-92786936(+)
chr15:92787799-92788399(+)
chr15:92788427-92789027(+)
chr15:92789070-92789670(+)
chr15:92789670-92790270(+)
chr15:92790351-92790951(+)
chr15:92790883-92791483(+)
chr15:92792230-92792830(+)
chr15:92793450-92794050(+)
chr15:92798810-92799410(+)
chr15:92801910-92802510(+)
chr15:92804680-92805280(+)
chr15:92805671-92806271(+)
chr15:92809644-92810244(+)
chr15:92810103-92810703(+)
chr15:92810541-92811141(+)
chr15:92812034-92812634(+)
chr15:92812870-92813470(+)
chr15:92814329-92814929(+)
chr15:92815280-92815880(+)
chr15:92816362-92816962(+)
chr15:92816868-92817468(+)
chr15:92818243-92818843(+)
chr15:92820150-92820750(+)
chr15:92820890-92821490(+)
chr15:92822171-92822771(+)
chr15:92822868-92823468(+)
chr15:92823317-92823917(+)
chr15:92823787-92824387(+)
chr15:92824730-92825330(+)
chr15:92825210-92825810(+)
chr15:92826950-92827550(+)
chr15:92827430-92828030(+)
chr15:92828030-92828630(+)
chr15:92828720-92829320(+)
chr15:92829210-92829810(+)
chr15:92829610-92830210(+)
chr15:92830820-92831420(+)
chr15:92831784-92832384(+)
chr15:92832230-92832830(+)
chr15:92832850-92833450(+)
chr15:92833700-92834300(+)
chr15:92834238-92834838(+)
chr15:92835040-92835640(+)
chr15:92835730-92836330(+)
chr15:92836950-92837550(+)
chr15:92837887-92838487(+)
chr15:92838350-92838950(+)
chr15:92839390-92839990(+)
chr15:92840596-92841196(+)
chr15:92841715-92842315(+)
chr15:92842210-92842810(+)
chr15:92843420-92844020(+)
chr15:92844800-92845400(+)
chr15:92845950-92846550(+)
chr15:92846770-92847370(+)
chr15:92847402-92848002(+)
chr15:92848110-92848710(+)
chr15:92848615-92849215(+)
chr15:92849197-92849797(+)
chr15:92849804-92850404(+)
chr15:92851410-92852010(+)
chr15:92853850-92854450(+)
chr15:92854854-92855454(+)
chr15:92855385-92855985(+)
chr15:92856490-92857090(+)
chr15:92857230-92857830(+)
chr15:92858185-92858785(+)
chr15:92858757-92859357(+)
chr15:92859270-92859870(+)
chr15:92859795-92860395(+)
chr15:92860858-92861458(+)
chr15:92861355-92861955(+)
chr15:92862140-92862740(+)
chr15:92862820-92863420(+)
chr15:92863384-92863984(+)
chr15:92863980-92864580(+)
chr15:92864406-92865006(+)
chr15:92864980-92865580(+)
chr15:92865997-92866597(+)
chr15:92866659-92867259(+)
chr15:92867252-92867852(+)
chr15:92867741-92868341(+)
chr15:92868265-92868865(+)
chr15:92868858-92869458(+)
chr15:92869384-92869984(+)
chr15:92870140-92870740(+)
chr15:92870580-92871180(+)
chr15:92871331-92871931(+)
chr15:92872550-92873150(+)
chr15:92873410-92874010(+)
chr15:92874126-92874726(+)
chr15:92874930-92875530(+)
chr15:92875570-92876170(+)
chr15:92876936-92877536(+)
chr15:92877530-92878130(+)
chr15:92878600-92879200(+)
chr15:92879715-92880315(+)
chr15:92880755-92881355(+)
chr15:92881249-92881849(+)
chr15:92882295-92882895(+)
chr15:92883370-92883970(+)
chr15:92883900-92884500(+)
chr15:92884690-92885290(+)
chr15:92885342-92885942(+)
chr15:92885752-92886352(+)
chr15:92886560-92887160(+)
chr15:92887001-92887601(+)
chr15:92887404-92888004(+)
chr15:92887820-92888420(+)
chr15:92888411-92889011(+)
chr15:92889127-92889727(+)
chr15:92889957-92890557(+)
chr15:92890510-92891110(+)
chr15:92891030-92891630(+)
chr15:92891959-92892559(+)
chr15:92892720-92893320(+)
chr15:92893394-92893994(+)
chr15:92894127-92894727(+)
chr15:92894950-92895550(+)
chr15:92895483-92896083(+)
chr15:92896130-92896730(+)
chr15:92897074-92897674(+)
chr15:92897930-92898530(+)
chr15:92899080-92899680(+)
chr15:92899504-92900104(+)
chr15:92900395-92900995(+)
chr15:92900830-92901430(+)
chr15:92901450-92902050(+)
chr15:92902103-92902703(+)
chr15:92902545-92903145(+)
chr15:92903198-92903798(+)
chr15:92904030-92904630(+)
chr15:92904630-92905230(+)
chr15:92905480-92906080(+)
chr15:92906271-92906871(+)
chr15:92906806-92907406(+)
chr15:92907325-92907925(+)
chr15:92908213-92908813(+)
chr15:92908824-92909424(+)
chr15:92909543-92910143(+)
chr15:92910210-92910810(+)
chr15:92910790-92911390(+)
chr15:92911270-92911870(+)
chr15:92911790-92912390(+)
chr15:92912530-92913130(+)
chr15:92913010-92913610(+)
chr15:92913790-92914390(+)
chr15:92914310-92914910(+)
chr15:92914910-92915510(+)
chr15:92915360-92915960(+)
chr15:92915830-92916430(+)
chr15:92916490-92917090(+)
chr15:92917190-92917790(+)
chr15:92917774-92918374(+)
chr15:92918340-92918940(+)
chr15:92919380-92919980(+)
chr15:92920218-92920818(+)
chr15:92920830-92921430(+)
chr15:92921575-92922175(+)
chr15:92922370-92922970(+)
chr15:92923179-92923779(+)
chr15:92923600-92924200(+)
chr15:92924570-92925170(+)
chr15:92925150-92925750(+)
chr15:92925624-92926224(+)
chr15:92926649-92927249(+)
chr15:92927490-92928090(+)
chr15:92928203-92928803(+)
chr15:92928680-92929280(+)
chr15:92929170-92929770(+)
chr15:92930070-92930670(+)
chr15:92930650-92931250(+)
chr15:92931095-92931695(+)
chr15:92931930-92932530(+)
chr15:92933210-92933810(+)
chr15:92933650-92934250(+)
chr15:92934150-92934750(+)
chr15:92934770-92935370(+)
chr15:92935490-92936090(+)
chr15:92936334-92936934(+)
chr15:92936852-92937452(+)
chr15:92937539-92938139(+)
chr15:92937961-92938561(+)
chr15:92938571-92939171(+)
chr15:92939081-92939681(+)
chr15:92939843-92940443(+)
chr15:92940536-92941136(+)
chr15:92941383-92941983(+)
chr15:92942334-92942934(+)
chr15:92942750-92943350(+)
chr15:92943739-92944339(+)
chr15:92944287-92944887(+)
chr15:92945170-92945770(+)
chr15:92945830-92946430(+)
chr15:92946746-92947346(+)
chr15:92948022-92948622(+)
chr15:92949120-92949720(+)
chr15:92950407-92951007(+)
chr15:92951073-92951673(+)
chr15:92952098-92952698(+)
chr15:92952644-92953244(+)
chr15:92953602-92954202(+)
chr15:92954335-92954935(+)
chr15:92955130-92955730(+)
chr15:92955640-92956240(+)
chr15:92956140-92956740(+)
chr15:92956607-92957207(+)
chr15:92957250-92957850(+)
chr15:92958182-92958782(+)
chr15:92958835-92959435(+)
chr15:92959673-92960273(+)
chr15:92960396-92960996(+)
chr15:92960889-92961489(+)
chr15:92961370-92961970(+)
chr15:92961968-92962568(+)
chr15:92962517-92963117(+)
chr15:92963165-92963765(+)
chr15:92964182-92964782(+)
chr15:92964690-92965290(+)
chr15:92965100-92965700(+)
chr15:92965570-92966170(+)
chr15:92966530-92967130(+)
chr15:92968317-92968917(+)
chr15:92968946-92969546(+)
chr15:92969910-92970510(+)
chr15:92970800-92971400(+)
chr15:92971450-92972050(+)
chr15:92971950-92972550(+)
chr15:92972613-92973213(+)
chr15:92973148-92973748(+)
chr15:92973590-92974190(+)
chr15:92974130-92974730(+)
chr15:92974591-92975191(+)
chr15:92975235-92975835(+)
chr15:92975647-92976247(+)
chr15:92976355-92976955(+)
chr15:92977303-92977903(+)
chr15:92978070-92978670(+)
chr15:92978569-92979169(+)
chr15:92979253-92979853(+)
chr15:92979790-92980390(+)
chr15:92980530-92981130(+)
chr15:92981070-92981670(+)
chr15:92981667-92982267(+)
chr15:92982142-92982742(+)
chr15:92982546-92983146(+)
chr15:92983393-92983993(+)
chr15:92984079-92984679(+)
chr15:92984801-92985401(+)
chr15:92985387-92985987(+)
chr15:92985976-92986576(+)
chr15:92986590-92987190(+)
chr15:92987769-92988369(+)
chr15:92988842-92989442(+)
chr15:92989250-92989850(+)
chr15:92989810-92990410(+)
chr15:92990450-92991050(+)
chr15:92991208-92991808(+)
chr15:92991970-92992570(+)
chr15:92992659-92993259(+)
chr15:92994069-92994669(+)
chr15:92994528-92995128(+)
chr15:92995343-92995943(+)
chr15:92995970-92996570(+)
chr15:92996747-92997347(+)
chr15:92997703-92998303(+)
chr15:92998351-92998951(+)
chr15:92999251-92999851(+)
chr15:93000165-93000765(+)
chr15:93000726-93001326(+)
chr15:93001185-93001785(+)
chr15:93001865-93002465(+)
chr15:93002277-93002877(+)
chr15:93003078-93003678(+)
chr15:93003644-93004244(+)
chr15:93004060-93004660(+)
chr15:93004470-93005070(+)
chr15:93004939-93005539(+)
chr15:93005766-93006366(+)
chr15:93006223-93006823(+)
chr15:93006960-93007560(+)
chr15:93007756-93008356(+)
chr15:93008445-93009045(+)
chr15:93008976-93009576(+)
chr15:93009636-93010236(+)
chr15:93010263-93010863(+)
chr15:93010779-93011379(+)
chr15:93011525-93012125(+)
chr15:93012191-93012791(+)
chr15:93012596-93013196(+)
chr15:93013201-93013801(+)
chr15:93013824-93014424(+)
chr15:93014419-93015019(+)
chr15:93015052-93015652(+)
chr15:93015801-93016401(+)
chr15:93016459-93017059(+)
chr15:93016990-93017590(+)
chr15:93017750-93018350(+)
chr15:93018390-93018990(+)
chr15:93018850-93019450(+)
chr15:93019474-93020074(+)
chr15:93020122-93020722(+)
chr15:93020777-93021377(+)
chr15:93022072-93022672(+)
chr15:93022950-93023550(+)
chr15:93023496-93024096(+)
chr15:93024140-93024740(+)
chr15:93027195-93027795(+)
chr15:93028573-93029173(+)
chr15:93033112-93033712(+)
chr15:93034190-93034790(+)
chr15:93034676-93035276(+)
chr15:93035274-93035874(+)
chr15:93035698-93036298(+)
chr15:93036442-93037042(+)
chr15:93037477-93038077(+)
chr15:93038191-93038791(+)
chr15:93038612-93039212(+)
chr15:93039150-93039750(+)
chr15:93040184-93040784(+)
chr15:93040780-93041380(+)
chr15:93041646-93042246(+)
chr15:93042260-93042860(+)
chr15:93042832-93043432(+)
chr15:93043255-93043855(+)
chr15:93043680-93044280(+)
chr15:93044165-93044765(+)
chr15:93045391-93045991(+)
chr15:93046293-93046893(+)
chr15:93047033-93047633(+)
chr15:93048063-93048663(+)
chr15:93048754-93049354(+)
chr15:93049658-93050258(+)
chr15:93050520-93051120(+)
chr15:93052750-93053350(+)
chr15:93053312-93053912(+)
chr15:93054066-93054666(+)
chr15:93054540-93055140(+)
chr15:93055010-93055610(+)
chr15:93055480-93056080(+)
chr15:93056146-93056746(+)
chr15:93056804-93057404(+)
chr15:93058035-93058635(+)
chr15:93061107-93061707(+)
chr15:93062093-93062693(+)
chr15:93062791-93063391(+)
chr15:93063440-93064040(+)
chr15:93063918-93064518(+)
chr15:93064682-93065282(+)
chr15:93065450-93066050(+)
chr15:93066163-93066763(+)
chr15:93066855-93067455(+)
chr15:93067317-93067917(+)
chr15:93068032-93068632(+)
chr15:93068449-93069049(+)
chr15:93069654-93070254(+)
chr15:93070293-93070893(+)
chr15:93071080-93071680(+)
chr15:93071817-93072417(+)
chr15:93072390-93072990(+)
chr15:93072883-93073483(+)
chr15:93073628-93074228(+)
chr15:93074712-93075312(+)
chr15:93075380-93075980(+)
chr15:93075930-93076530(+)
chr15:93076431-93077031(+)
chr15:93077235-93077835(+)
chr15:93077953-93078553(+)
chr15:93078570-93079170(+)
chr15:93079810-93080410(+)
chr15:93080530-93081130(+)
chr15:93081256-93081856(+)
chr15:93081936-93082536(+)
chr15:93082670-93083270(+)
chr15:93083335-93083935(+)
chr15:93084552-93085152(+)
chr15:93085011-93085611(+)
chr15:93085650-93086250(+)
chr15:93086350-93086950(+)
chr15:93087090-93087690(+)
chr15:93087820-93088420(+)
chr15:93088250-93088850(+)
chr15:93088650-93089250(+)
chr15:93089127-93089727(+)
chr15:93089660-93090260(+)
chr15:93090145-93090745(+)
chr15:93090720-93091320(+)
chr15:93091308-93091908(+)
chr15:93091960-93092560(+)
chr15:93092610-93093210(+)
chr15:93093195-93093795(+)
chr15:93094215-93094815(+)
chr15:93094998-93095598(+)
chr15:93095810-93096410(+)
chr15:93096439-93097039(+)
chr15:93096875-93097475(+)
chr15:93100250-93100850(+)
chr15:93101442-93102042(+)
chr15:93102544-93103144(+)
chr15:93103739-93104339(+)
chr15:93104155-93104755(+)
chr15:93104810-93105410(+)
chr15:93105549-93106149(+)
chr15:93106492-93107092(+)
chr15:93107235-93107835(+)
chr15:93107902-93108502(+)
chr15:93108666-93109266(+)
chr15:93109266-93109866(+)
chr15:93109740-93110340(+)
chr15:93110295-93110895(+)
chr15:93111026-93111626(+)
chr15:93111555-93112155(+)
chr15:93112170-93112770(+)
chr15:93112911-93113511(+)
chr15:93113484-93114084(+)
chr15:93114100-93114700(+)
chr15:93114503-93115103(+)
chr15:93114976-93115576(+)
chr15:93115733-93116333(+)
chr15:93116310-93116910(+)
chr15:93117301-93117901(+)
chr15:93117776-93118376(+)
chr15:93118530-93119130(+)
chr15:93119185-93119785(+)
chr15:93119951-93120551(+)
chr15:93120755-93121355(+)
chr15:93121179-93121779(+)
chr15:93121818-93122418(+)
chr15:93122420-93123020(+)
chr15:93123043-93123643(+)
chr15:93123589-93124189(+)
chr15:93124091-93124691(+)
chr15:93124541-93125141(+)
chr15:93125337-93125937(+)
chr15:93125772-93126372(+)
chr15:93126200-93126800(+)
chr15:93126709-93127309(+)
chr15:93127189-93127789(+)
chr15:93127960-93128560(+)
chr15:93128430-93129030(+)
chr15:93128988-93129588(+)
chr15:93129707-93130307(+)
chr15:93130195-93130795(+)
chr15:93130845-93131445(+)
chr15:93131674-93132274(+)
chr15:93132430-93133030(+)
chr15:93132990-93133590(+)
chr15:93133450-93134050(+)
chr15:93134389-93134989(+)
chr15:93135055-93135655(+)
chr15:93135823-93136423(+)
chr15:93136419-93137019(+)
chr15:93137855-93138455(+)
chr15:93138532-93139132(+)
chr15:93139071-93139671(+)
chr15:93139754-93140354(+)
chr15:93140635-93141235(+)
chr15:93141184-93141784(+)
chr15:93141640-93142240(+)
chr15:93142065-93142665(+)
chr15:93142703-93143303(+)
chr15:93143480-93144080(+)
chr15:93144053-93144653(+)
chr15:93144462-93145062(+)
chr15:93145287-93145887(+)
chr15:93145810-93146410(+)
chr15:93146853-93147453(+)
chr15:93147301-93147901(+)
chr15:93147770-93148370(+)
chr15:93148253-93148853(+)
chr15:93148712-93149312(+)
chr15:93149628-93150228(+)
chr15:93150729-93151329(+)
chr15:93151242-93151842(+)
chr15:93151694-93152294(+)
chr15:93152315-93152915(+)
chr15:93152735-93153335(+)
chr15:93153296-93153896(+)
chr15:93153979-93154579(+)
chr15:93154604-93155204(+)
chr15:93155455-93156055(+)
chr15:93156048-93156648(+)
chr15:93156450-93157050(+)
chr15:93156938-93157538(+)
chr15:93157398-93157998(+)
chr15:93157885-93158485(+)
chr15:93158336-93158936(+)
chr15:93158766-93159366(+)
chr15:93159300-93159900(+)
chr15:93159999-93160599(+)
chr15:93160626-93161226(+)
chr15:93161183-93161783(+)
chr15:93161676-93162276(+)
chr15:93162199-93162799(+)
chr15:93162826-93163426(+)
chr15:93163410-93164010(+)
chr15:93164004-93164604(+)
chr15:93164410-93165010(+)
chr15:93164970-93165570(+)
chr15:93165585-93166185(+)
chr15:93166558-93167158(+)
chr15:93167176-93167776(+)
chr15:93167740-93168340(+)
chr15:93168640-93169240(+)
chr15:93169510-93170110(+)
chr15:93170179-93170779(+)
chr15:93170803-93171403(+)
chr15:93171410-93172010(+)
chr15:93172236-93172836(+)
chr15:93172772-93173372(+)
chr15:93173373-93173973(+)
chr15:93174866-93175466(+)
chr15:93175633-93176233(+)
chr15:93176423-93177023(+)
chr15:93177096-93177696(+)
chr15:93177847-93178447(+)
chr15:93178329-93178929(+)
chr15:93178885-93179485(+)
chr15:93179447-93180047(+)
chr15:93180021-93180621(+)
chr15:93180685-93181285(+)
chr15:93181366-93181966(+)
chr15:93182127-93182727(+)
chr15:93182675-93183275(+)
chr15:93183243-93183843(+)
chr15:93183748-93184348(+)
chr15:93184975-93185575(+)
chr15:93185498-93186098(+)
chr15:93186200-93186800(+)
chr15:93186701-93187301(+)
chr15:93187179-93187779(+)
chr15:93187638-93188238(+)
chr15:93188310-93188910(+)
chr15:93188873-93189473(+)
chr15:93189565-93190165(+)
chr15:93190167-93190767(+)
chr15:93190895-93191495(+)
chr15:93191592-93192192(+)
chr15:93192247-93192847(+)
chr15:93193373-93193973(+)
chr15:93194174-93194774(+)
chr15:93194730-93195330(+)
chr15:93195149-93195749(+)
chr15:93195867-93196467(+)
chr15:93196702-93197302(+)
chr15:93197264-93197864(+)
chr15:93197821-93198421(+)
chr15:93198249-93198849(+)
chr15:93198661-93199261(+)
chr15:93199135-93199735(+)
chr15:93199794-93200394(+)
chr15:93200658-93201258(+)
chr15:93201235-93201835(+)
chr15:93202793-93203393(+)
chr15:93203521-93204121(+)
chr15:93204248-93204848(+)
chr15:93205069-93205669(+)
chr15:93205867-93206467(+)
chr15:93206346-93206946(+)
chr15:93206790-93207390(+)
chr15:93207648-93208248(+)
chr15:93208331-93208931(+)
chr15:93209407-93210007(+)
chr15:93209919-93210519(+)
chr15:93210473-93211073(+)
chr15:93211127-93211727(+)
chr15:93211587-93212187(+)
chr15:93212548-93213148(+)
chr15:93213760-93214360(+)
chr15:93214634-93215234(+)
chr15:93215253-93215853(+)
chr15:93215769-93216369(+)
chr15:93216380-93216980(+)
chr15:93216815-93217415(+)
chr15:93218633-93219233(+)
chr15:93219661-93220261(+)
chr15:93220140-93220740(+)
chr15:93220560-93221160(+)
chr15:93221140-93221740(+)
chr15:93221953-93222553(+)
chr15:93222480-93223080(+)
chr15:93223430-93224030(+)
chr15:93223930-93224530(+)
chr15:93224414-93225014(+)
chr15:93225140-93225740(+)
chr15:93225850-93226450(+)
chr15:93226567-93227167(+)
chr15:93227033-93227633(+)
chr15:93229180-93229780(+)
chr15:93229794-93230394(+)
chr15:93230317-93230917(+)
chr15:93232020-93232620(+)
chr15:93233586-93234186(+)
chr15:93236410-93237010(+)
chr15:93237120-93237720(+)
chr15:93238684-93239284(+)
chr15:93239300-93239900(+)
chr15:93241818-93242418(+)
chr15:93244990-93245590(+)
chr15:93246129-93246729(+)
chr15:93247037-93247637(+)
chr15:93249041-93249641(+)
chr15:93250144-93250744(+)
chr15:93251345-93251945(+)
chr15:93252256-93252856(+)
chr15:93252930-93253530(+)
chr15:93253330-93253930(+)
chr15:93253845-93254445(+)
chr15:93254599-93255199(+)
chr15:93255310-93255910(+)
chr15:93256078-93256678(+)
chr15:93256535-93257135(+)
chr15:93257216-93257816(+)
chr15:93257789-93258389(+)
chr15:93258374-93258974(+)
chr15:93258874-93259474(+)
chr15:93259337-93259937(+)
chr15:93259840-93260440(+)
chr15:93260571-93261171(+)
chr15:93261390-93261990(+)
chr15:93262212-93262812(+)
chr15:93263770-93264370(+)
chr15:93264533-93265133(+)
chr15:93267276-93267876(+)
chr15:93268261-93268861(+)
chr15:93270329-93270929(+)
chr15:93272735-93273335(+)
chr15:93273921-93274521(+)
chr15:93275760-93276360(+)
chr15:93276426-93277026(+)
chr15:93277093-93277693(+)
chr15:93278142-93278742(+)
chr15:93278975-93279575(+)
chr15:93282470-93283070(+)
chr15:93284140-93284740(+)
chr15:93286259-93286859(+)
chr15:93286935-93287535(+)
chr15:93287814-93288414(+)
chr15:93288230-93288830(+)
chr15:93289043-93289643(+)
chr15:93289470-93290070(+)
chr15:93290195-93290795(+)
chr15:93290963-93291563(+)
chr15:93292324-93292924(+)
chr15:93293081-93293681(+)
chr15:93293555-93294155(+)
chr15:93294182-93294782(+)
chr15:93294641-93295241(+)
chr15:93295057-93295657(+)
chr15:93296672-93297272(+)
chr15:93298275-93298875(+)
chr15:93304406-93305006(+)
chr15:93304890-93305490(+)
chr15:93305843-93306443(+)
chr15:93306570-93307170(+)
chr15:93307345-93307945(+)
chr15:93308860-93309460(+)
chr15:93310096-93310696(+)
chr15:93312630-93313230(+)
chr15:93313090-93313690(+)
chr15:93313763-93314363(+)
chr15:93314904-93315504(+)
chr15:93315736-93316336(+)
chr15:93316454-93317054(+)
chr15:93316928-93317528(+)
chr15:93317531-93318131(+)
chr15:93318440-93319040(+)
chr15:93319680-93320280(+)
chr15:93320325-93320925(+)
chr15:93321539-93322139(+)
chr15:93322890-93323490(+)
chr15:93323408-93324008(+)
chr15:93323916-93324516(+)
chr15:93325098-93325698(+)
chr15:93326213-93326813(+)
chr15:93327320-93327920(+)
chr15:93327860-93328460(+)
chr15:93328630-93329230(+)
chr15:93329535-93330135(+)
chr15:93330336-93330936(+)
chr15:93330801-93331401(+)
chr15:93331350-93331950(+)
chr15:93332076-93332676(+)
chr15:93332595-93333195(+)
chr15:93333055-93333655(+)
chr15:93334140-93334740(+)
chr15:93335030-93335630(+)
chr15:93335630-93336230(+)
chr15:93336180-93336780(+)
chr15:93336898-93337498(+)
chr15:93337550-93338150(+)
chr15:93337990-93338590(+)
chr15:93338619-93339219(+)
chr15:93339201-93339801(+)
chr15:93339842-93340442(+)
chr15:93340283-93340883(+)
chr15:93341360-93341960(+)
chr15:93342160-93342760(+)
chr15:93342690-93343290(+)
chr15:93343140-93343740(+)
chr15:93343570-93344170(+)
chr15:93344651-93345251(+)
chr15:93345159-93345759(+)
chr15:93346270-93346870(+)
chr15:93347100-93347700(+)
chr15:93348215-93348815(+)
chr15:93349010-93349610(+)
chr15:93349464-93350064(+)
chr15:93349913-93350513(+)
chr15:93350450-93351050(+)
chr15:93350938-93351538(+)
chr15:93351342-93351942(+)
chr15:93351749-93352349(+)
chr15:93352259-93352859(+)
chr15:93352680-93353280(+)
chr15:93353112-93353712(+)
chr15:93353723-93354323(+)
chr15:93354190-93354790(+)
chr15:93354652-93355252(+)
chr15:93355190-93355790(+)
chr15:93355946-93356546(+)
chr15:93356702-93357302(+)
chr15:93357360-93357960(+)
chr15:93358106-93358706(+)
chr15:93358730-93359330(+)
chr15:93359765-93360365(+)
chr15:93360562-93361162(+)
chr15:93361046-93361646(+)
chr15:93361889-93362489(+)
chr15:93362620-93363220(+)
chr15:93363412-93364012(+)
chr15:93364079-93364679(+)
chr15:93364844-93365444(+)
chr15:93365613-93366213(+)
chr15:93366670-93367270(+)
chr15:93367800-93368400(+)
chr15:93368943-93369543(+)
chr15:93369719-93370319(+)
chr15:93370190-93370790(+)
chr15:93370600-93371200(+)
chr15:93371096-93371696(+)
chr15:93371778-93372378(+)
chr15:93372413-93373013(+)
chr15:93372875-93373475(+)
chr15:93373563-93374163(+)
chr15:93374169-93374769(+)
chr15:93374874-93375474(+)
chr15:93375491-93376091(+)
chr15:93375986-93376586(+)
chr15:93376589-93377189(+)
chr15:93377099-93377699(+)
chr15:93377650-93378250(+)
chr15:93378521-93379121(+)
chr15:93380477-93381077(+)
chr15:93381269-93381869(+)
chr15:93382410-93383010(+)
chr15:93382989-93383589(+)
chr15:93383660-93384260(+)
chr15:93384430-93385030(+)
chr15:93384965-93385565(+)
chr15:93385690-93386290(+)
chr15:93386413-93387013(+)
chr15:93386936-93387536(+)
chr15:93387709-93388309(+)
chr15:93388270-93388870(+)
chr15:93388990-93389590(+)
chr15:93389396-93389996(+)
chr15:93389891-93390491(+)
chr15:93390295-93390895(+)
chr15:93391028-93391628(+)
chr15:93391864-93392464(+)
chr15:93392464-93393064(+)
chr15:93393300-93393900(+)
chr15:93394844-93395444(+)
chr15:93395750-93396350(+)
chr15:93396385-93396985(+)
chr15:93397090-93397690(+)
chr15:93399009-93399609(+)
chr15:93399436-93400036(+)
chr15:93400156-93400756(+)
chr15:93400940-93401540(+)
chr15:93401860-93402460(+)
chr15:93402625-93403225(+)
chr15:93403670-93404270(+)
chr15:93404335-93404935(+)
chr15:93405445-93406045(+)
chr15:93407370-93407970(+)
chr15:93407788-93408388(+)
chr15:93409210-93409810(+)
chr15:93409691-93410291(+)
chr15:93410348-93410948(+)
chr15:93411030-93411630(+)
chr15:93411902-93412502(+)
chr15:93412389-93412989(+)
chr15:93413125-93413725(+)
chr15:93413891-93414491(+)
chr15:93415560-93416160(+)
chr15:93416190-93416790(+)
chr15:93416640-93417240(+)
chr15:93417570-93418170(+)
chr15:93418410-93419010(+)
chr15:93418960-93419560(+)
chr15:93419650-93420250(+)
chr15:93420070-93420670(+)
chr15:93420511-93421111(+)
chr15:93421062-93421662(+)
chr15:93421712-93422312(+)
chr15:93422114-93422714(+)
chr15:93422999-93423599(+)
chr15:93423629-93424229(+)
chr15:93424378-93424978(+)
chr15:93424911-93425511(+)
chr15:93425454-93426054(+)
chr15:93426242-93426842(+)
chr15:93426717-93427317(+)
chr15:93427324-93427924(+)
chr15:93428081-93428681(+)
chr15:93428778-93429378(+)
chr15:93429279-93429879(+)
chr15:93429813-93430413(+)
chr15:93430334-93430934(+)
chr15:93431127-93431727(+)
chr15:93431798-93432398(+)
chr15:93432257-93432857(+)
chr15:93432820-93433420(+)
chr15:93433838-93434438(+)
chr15:93434603-93435203(+)
chr15:93435444-93436044(+)
chr15:93437120-93437720(+)
chr15:93437866-93438466(+)
chr15:93438555-93439155(+)
chr15:93439632-93440232(+)
chr15:93440115-93440715(+)
chr15:93440626-93441226(+)
chr15:93441272-93441872(+)
chr15:93441988-93442588(+)
chr15:93442390-93442990(+)
chr15:93442840-93443440(+)
chr15:93443279-93443879(+)
chr15:93443996-93444596(+)
chr15:93444521-93445121(+)
chr15:93445075-93445675(+)
chr15:93445809-93446409(+)
chr15:93446229-93446829(+)
chr15:93446766-93447366(+)
chr15:93447304-93447904(+)
chr15:93447791-93448391(+)
chr15:93448269-93448869(+)
chr15:93449041-93449641(+)
chr15:93449820-93450420(+)
chr15:93450399-93450999(+)
chr15:93451070-93451670(+)
chr15:93452262-93452862(+)
chr15:93453070-93453670(+)
chr15:93453616-93454216(+)
chr15:93454570-93455170(+)
chr15:93455075-93455675(+)
chr15:93456260-93456860(+)
chr15:93456754-93457354(+)
chr15:93457246-93457846(+)
chr15:93457896-93458496(+)
chr15:93458400-93459000(+)
chr15:93458923-93459523(+)
chr15:93459723-93460323(+)
chr15:93460142-93460742(+)
chr15:93460956-93461556(+)
chr15:93461429-93462029(+)
chr15:93462038-93462638(+)
chr15:93462540-93463140(+)
chr15:93463528-93464128(+)
chr15:93464089-93464689(+)
chr15:93464888-93465488(+)
chr15:93465494-93466094(+)
chr15:93466110-93466710(+)
chr15:93467349-93467949(+)
chr15:93468544-93469144(+)
chr15:93469228-93469828(+)
chr15:93471471-93472071(+)
chr15:93472110-93472710(+)
chr15:93473200-93473800(+)
chr15:93473942-93474542(+)
chr15:93474470-93475070(+)
chr15:93475000-93475600(+)
chr15:93475610-93476210(+)
chr15:93476232-93476832(+)
chr15:93476750-93477350(+)
chr15:93477843-93478443(+)
chr15:93478310-93478910(+)
chr15:93478744-93479344(+)
chr15:93479214-93479814(+)
chr15:93479830-93480430(+)
chr15:93480901-93481501(+)
chr15:93481521-93482121(+)
chr15:93482610-93483210(+)
chr15:93483259-93483859(+)
chr15:93483923-93484523(+)
chr15:93484810-93485410(+)
chr15:93485821-93486421(+)
chr15:93486690-93487290(+)
chr15:93488000-93488600(+)
chr15:93489050-93489650(+)
chr15:93490417-93491017(+)
chr15:93492250-93492850(+)
chr15:93492799-93493399(+)
chr15:93493513-93494113(+)
chr15:93494513-93495113(+)
chr15:93495211-93495811(+)
chr15:93495948-93496548(+)
chr15:93497725-93498325(+)
chr15:93498810-93499410(+)
chr15:93499649-93500249(+)
chr15:93500188-93500788(+)
chr15:93501292-93501892(+)
chr15:93502424-93503024(+)
chr15:93503035-93503635(+)
chr15:93503510-93504110(+)
chr15:93504181-93504781(+)
chr15:93506828-93507428(+)
chr15:93509935-93510535(+)
chr15:93510390-93510990(+)
chr15:93512302-93512902(+)
chr15:93513732-93514332(+)
chr15:93514790-93515390(+)
chr15:93516030-93516630(+)
chr15:93516910-93517510(+)
chr15:93517691-93518291(+)
chr15:93518230-93518830(+)
chr15:93518812-93519412(+)
chr15:93519600-93520200(+)
chr15:93520530-93521130(+)
chr15:93521233-93521833(+)
chr15:93521825-93522425(+)
chr15:93522321-93522921(+)
chr15:93522920-93523520(+)
chr15:93523406-93524006(+)
chr15:93524460-93525060(+)
chr15:93525133-93525733(+)
chr15:93526323-93526923(+)
chr15:93527389-93527989(+)
chr15:93528560-93529160(+)
chr15:93529020-93529620(+)
chr15:93529720-93530320(+)
chr15:93531170-93531770(+)
chr15:93532632-93533232(+)
chr15:93533200-93533800(+)
chr15:93533710-93534310(+)
chr15:93534940-93535540(+)
chr15:93535373-93535973(+)
chr15:93535875-93536475(+)
chr15:93536766-93537366(+)
chr15:93537330-93537930(+)
chr15:93540250-93540850(+)
chr15:93540984-93541584(+)
chr15:93541441-93542041(+)
chr15:93542670-93543270(+)
chr15:93543110-93543710(+)
chr15:93543570-93544170(+)
chr15:93544264-93544864(+)
chr15:93544967-93545567(+)
chr15:93545390-93545990(+)
chr15:93546090-93546690(+)
chr15:93546850-93547450(+)
chr15:93547270-93547870(+)
chr15:93547770-93548370(+)
chr15:93548218-93548818(+)
chr15:93549630-93550230(+)
chr15:93551097-93551697(+)
chr15:93552112-93552712(+)
chr15:93553630-93554230(+)
chr15:93554290-93554890(+)
chr15:93554690-93555290(+)
chr15:93555910-93556510(+)
chr15:93556518-93557118(+)
chr15:93557250-93557850(+)
chr15:93557790-93558390(+)
chr15:93558270-93558870(+)
chr15:93559065-93559665(+)
chr15:93559630-93560230(+)
chr15:93560140-93560740(+)
chr15:93560691-93561291(+)
chr15:93561230-93561830(+)
chr15:93561631-93562231(+)
chr15:93562137-93562737(+)
chr15:93562590-93563190(+)
chr15:93563150-93563750(+)
chr15:93563920-93564520(+)
chr15:93564530-93565130(+)
chr15:93565630-93566230(+)
chr15:93566513-93567113(+)
chr15:93567530-93568130(+)
chr15:93568103-93568703(+)
chr15:93568637-93569237(+)
chr15:93569447-93570047(+)
chr15:93569865-93570465(+)
chr15:93570530-93571130(+)
chr15:93571181-93571781(+)
chr15:93571861-93572461(+)
chr15:93572417-93573017(+)
chr15:93572955-93573555(+)
chr15:93573748-93574348(+)
chr15:93574357-93574957(+)
chr15:93575044-93575644(+)
chr15:93575899-93576499(+)
chr15:93576435-93577035(+)
chr15:93576843-93577443(+)
chr15:93577645-93578245(+)
chr15:93579060-93579660(+)
chr15:93579699-93580299(+)
chr15:93580166-93580766(+)
chr15:93580621-93581221(+)
chr15:93581319-93581919(+)
chr15:93582018-93582618(+)
chr15:93583010-93583610(+)
chr15:93583590-93584190(+)
chr15:93584084-93584684(+)
chr15:93584675-93585275(+)
chr15:93585291-93585891(+)
chr15:93585860-93586460(+)
chr15:93586657-93587257(+)
chr15:93587154-93587754(+)
chr15:93587687-93588287(+)
chr15:93588444-93589044(+)
chr15:93589171-93589771(+)
chr15:93589697-93590297(+)
chr15:93590908-93591508(+)
chr15:93591580-93592180(+)
chr15:93591982-93592582(+)
chr15:93592806-93593406(+)
chr15:93593382-93593982(+)
chr15:93594113-93594713(+)
chr15:93594643-93595243(+)
chr15:93595614-93596214(+)
chr15:93596060-93596660(+)
chr15:93596617-93597217(+)
chr15:93598362-93598962(+)
chr15:93599204-93599804(+)
chr15:93600070-93600670(+)
chr15:93600739-93601339(+)
chr15:93601540-93602140(+)
chr15:93602150-93602750(+)
chr15:93602840-93603440(+)
chr15:93603395-93603995(+)
chr15:93603802-93604402(+)
chr15:93604850-93605450(+)
chr15:93605803-93606403(+)
chr15:93606424-93607024(+)
chr15:93606942-93607542(+)
chr15:93607554-93608154(+)
chr15:93608619-93609219(+)
chr15:93609266-93609866(+)
chr15:93609907-93610507(+)
chr15:93610647-93611247(+)
chr15:93611519-93612119(+)
chr15:93612631-93613231(+)
chr15:93613230-93613830(+)
chr15:93613862-93614462(+)
chr15:93614634-93615234(+)
chr15:93615233-93615833(+)
chr15:93616119-93616719(+)
chr15:93616667-93617267(+)
chr15:93617228-93617828(+)
chr15:93617823-93618423(+)
chr15:93618602-93619202(+)
chr15:93619121-93619721(+)
chr15:93620026-93620626(+)
chr15:93620669-93621269(+)
chr15:93621096-93621696(+)
chr15:93621780-93622380(+)
chr15:93622298-93622898(+)
chr15:93622890-93623490(+)
chr15:93623526-93624126(+)
chr15:93624085-93624685(+)
chr15:93624570-93625170(+)
chr15:93625325-93625925(+)
chr15:93625950-93626550(+)
chr15:93626588-93627188(+)
chr15:93627330-93627930(+)
chr15:93627850-93628450(+)
chr15:93628283-93628883(+)
chr15:93628803-93629403(+)
chr15:93629441-93630041(+)
chr15:93630070-93630670(+)
chr15:93630957-93631557(+)
chr15:93631606-93632206(+)
chr15:93632302-93632902(+)
chr15:93632964-93633564(+)
chr15:93633845-93634445(+)
chr15:93634565-93635165(+)
chr15:93635024-93635624(+)
chr15:93635550-93636150(+)
chr15:93636011-93636611(+)
chr15:93636424-93637024(+)
chr15:93637083-93637683(+)
chr15:93638175-93638775(+)
chr15:93638885-93639485(+)
chr15:93641480-93642080(+)
chr15:93642180-93642780(+)
chr15:93642960-93643560(+)
chr15:93645350-93645950(+)
chr15:93646920-93647520(+)
chr15:93648585-93649185(+)
chr15:93650681-93651281(+)
chr15:93652169-93652769(+)
chr15:93652579-93653179(+)
chr15:93653170-93653770(+)
chr15:93653677-93654277(+)
chr15:93654558-93655158(+)
chr15:93655760-93656360(+)
chr15:93656480-93657080(+)
chr15:93657540-93658140(+)
chr15:93658500-93659100(+)
chr15:93659340-93659940(+)
chr15:93662120-93662720(+)
chr15:93664278-93664878(+)
chr15:93665100-93665700(+)
chr15:93665577-93666177(+)
chr15:93666130-93666730(+)
chr15:93667350-93667950(+)
chr15:93668310-93668910(+)
chr15:93669130-93669730(+)
chr15:93669681-93670281(+)
chr15:93670230-93670830(+)
chr15:93671780-93672380(+)
chr15:93673102-93673702(+)
chr15:93673606-93674206(+)
chr15:93674010-93674610(+)
chr15:93674902-93675502(+)
chr15:93676460-93677060(+)
chr15:93677104-93677704(+)
chr15:93678698-93679298(+)
chr15:93679250-93679850(+)
chr15:93679827-93680427(+)
chr15:93680883-93681483(+)
chr15:93681900-93682500(+)
chr15:93682885-93683485(+)
chr15:93683323-93683923(+)
chr15:93683830-93684430(+)
chr15:93684482-93685082(+)
chr15:93685630-93686230(+)
chr15:93686060-93686660(+)
chr15:93686886-93687486(+)
chr15:93687698-93688298(+)
chr15:93688633-93689233(+)
chr15:93689313-93689913(+)
chr15:93689724-93690324(+)
chr15:93690687-93691287(+)
chr15:93691280-93691880(+)
chr15:93692330-93692930(+)
chr15:93693000-93693600(+)
chr15:93694086-93694686(+)
chr15:93694620-93695220(+)
chr15:93695462-93696062(+)
chr15:93696025-93696625(+)
chr15:93697010-93697610(+)
chr15:93697772-93698372(+)
chr15:93698210-93698810(+)
chr15:93698670-93699270(+)
chr15:93700050-93700650(+)
chr15:93700464-93701064(+)
chr15:93701187-93701787(+)
chr15:93701597-93702197(+)
chr15:93702195-93702795(+)
chr15:93703024-93703624(+)
chr15:93703715-93704315(+)
chr15:93704152-93704752(+)
chr15:93704822-93705422(+)
chr15:93705531-93706131(+)
chr15:93706070-93706670(+)
chr15:93706905-93707505(+)
chr15:93707578-93708178(+)
chr15:93708827-93709427(+)
chr15:93709303-93709903(+)
chr15:93709781-93710381(+)
chr15:93710386-93710986(+)
chr15:93711190-93711790(+)
chr15:93712010-93712610(+)
chr15:93712570-93713170(+)
chr15:93713030-93713630(+)
chr15:93713473-93714073(+)
chr15:93714010-93714610(+)
chr15:93714720-93715320(+)
chr15:93716135-93716735(+)
chr15:93716537-93717137(+)
chr15:93716940-93717540(+)
chr15:93717954-93718554(+)
chr15:93718605-93719205(+)
chr15:93719239-93719839(+)
chr15:93720070-93720670(+)
chr15:93721129-93721729(+)
chr15:93721605-93722205(+)
chr15:93722154-93722754(+)
chr15:93722788-93723388(+)
chr15:93723273-93723873(+)
chr15:93723791-93724391(+)
chr15:93724766-93725366(+)
chr15:93725255-93725855(+)
chr15:93726064-93726664(+)
chr15:93726609-93727209(+)
chr15:93727110-93727710(+)
chr15:93728000-93728600(+)
chr15:93728849-93729449(+)
chr15:93729534-93730134(+)
chr15:93729954-93730554(+)
chr15:93730590-93731190(+)
chr15:93731376-93731976(+)
chr15:93732158-93732758(+)
chr15:93732663-93733263(+)
chr15:93733322-93733922(+)
chr15:93734070-93734670(+)
chr15:93734630-93735230(+)
chr15:93735090-93735690(+)
chr15:93735910-93736510(+)
chr15:93736400-93737000(+)
chr15:93737760-93738360(+)
chr15:93738290-93738890(+)
chr15:93739213-93739813(+)
chr15:93741480-93742080(+)
chr15:93741975-93742575(+)
chr15:93743178-93743778(+)
chr15:93743596-93744196(+)
chr15:93744126-93744726(+)
chr15:93745087-93745687(+)
chr15:93745650-93746250(+)
chr15:93746142-93746742(+)
chr15:93747207-93747807(+)
chr15:93747880-93748480(+)
chr15:93748520-93749120(+)
chr15:93749414-93750014(+)
chr15:93750035-93750635(+)
chr15:93750730-93751330(+)
chr15:93752263-93752863(+)
chr15:93752907-93753507(+)
chr15:93753490-93754090(+)
chr15:93754165-93754765(+)
chr15:93754770-93755370(+)
chr15:93755300-93755900(+)
chr15:93755785-93756385(+)
chr15:93756515-93757115(+)
chr15:93757221-93757821(+)
chr15:93758090-93758690(+)
chr15:93758540-93759140(+)
chr15:93759084-93759684(+)
chr15:93759950-93760550(+)
chr15:93760470-93761070(+)
chr15:93761290-93761890(+)
chr15:93762478-93763078(+)
chr15:93763050-93763650(+)
chr15:93764842-93765442(+)
chr15:93765370-93765970(+)
chr15:93766291-93766891(+)
chr15:93766920-93767520(+)
chr15:93768280-93768880(+)
chr15:93768799-93769399(+)
chr15:93769498-93770098(+)
chr15:93770320-93770920(+)
chr15:93772770-93773370(+)
chr15:93774618-93775218(+)
chr15:93775430-93776030(+)
chr15:93776011-93776611(+)
chr15:93776790-93777390(+)
chr15:93777850-93778450(+)
chr15:93778317-93778917(+)
chr15:93779308-93779908(+)
chr15:93780039-93780639(+)
chr15:93781862-93782462(+)
chr15:93782390-93782990(+)
chr15:93782965-93783565(+)
chr15:93783660-93784260(+)
chr15:93784200-93784800(+)
chr15:93784933-93785533(+)
chr15:93785410-93786010(+)
chr15:93786150-93786750(+)
chr15:93786732-93787332(+)
chr15:93787270-93787870(+)
chr15:93787894-93788494(+)
chr15:93788753-93789353(+)
chr15:93789431-93790031(+)
chr15:93790296-93790896(+)
chr15:93790886-93791486(+)
chr15:93792130-93792730(+)
chr15:93792765-93793365(+)
chr15:93793402-93794002(+)
chr15:93794078-93794678(+)
chr15:93794530-93795130(+)
chr15:93795120-93795720(+)
chr15:93795932-93796532(+)
chr15:93796771-93797371(+)
chr15:93797224-93797824(+)
chr15:93797940-93798540(+)
chr15:93798833-93799433(+)
chr15:93799485-93800085(+)
chr15:93800335-93800935(+)
chr15:93800989-93801589(+)
chr15:93801680-93802280(+)
chr15:93802176-93802776(+)
chr15:93803423-93804023(+)
chr15:93803987-93804587(+)
chr15:93804500-93805100(+)
chr15:93804990-93805590(+)
chr15:93805470-93806070(+)
chr15:93806390-93806990(+)
chr15:93806930-93807530(+)
chr15:93807428-93808028(+)
chr15:93808165-93808765(+)
chr15:93808845-93809445(+)
chr15:93809535-93810135(+)
chr15:93811245-93811845(+)
chr15:93812340-93812940(+)
chr15:93813218-93813818(+)
chr15:93814158-93814758(+)
chr15:93814830-93815430(+)
chr15:93815430-93816030(+)
chr15:93815830-93816430(+)
chr15:93816405-93817005(+)
chr15:93816842-93817442(+)
chr15:93817351-93817951(+)
chr15:93818467-93819067(+)
chr15:93819015-93819615(+)
chr15:93820157-93820757(+)
chr15:93821150-93821750(+)
chr15:93821767-93822367(+)
chr15:93822799-93823399(+)
chr15:93823283-93823883(+)
chr15:93824152-93824752(+)
chr15:93824908-93825508(+)
chr15:93825775-93826375(+)
chr15:93826480-93827080(+)
chr15:93826948-93827548(+)
chr15:93827390-93827990(+)
chr15:93827888-93828488(+)
chr15:93828650-93829250(+)
chr15:93829070-93829670(+)
chr15:93829585-93830185(+)
chr15:93830650-93831250(+)
chr15:93831200-93831800(+)
chr15:93831852-93832452(+)
chr15:93833037-93833637(+)
chr15:93833610-93834210(+)
chr15:93834422-93835022(+)
chr15:93837202-93837802(+)
chr15:93838035-93838635(+)
chr15:93839840-93840440(+)
chr15:93840250-93840850(+)
chr15:93842016-93842616(+)
chr15:93842941-93843541(+)
chr15:93843884-93844484(+)
chr15:93844642-93845242(+)
chr15:93845467-93846067(+)
chr15:93847500-93848100(+)
chr15:93848583-93849183(+)
chr15:93850150-93850750(+)
chr15:93850620-93851220(+)
chr15:93851045-93851645(+)
chr15:93851477-93852077(+)
chr15:93852845-93853445(+)
chr15:93853815-93854415(+)
chr15:93854736-93855336(+)
chr15:93855174-93855774(+)
chr15:93856013-93856613(+)
chr15:93857238-93857838(+)
chr15:93857950-93858550(+)
chr15:93858475-93859075(+)
chr15:93859070-93859670(+)
chr15:93859690-93860290(+)
chr15:93860170-93860770(+)
chr15:93860870-93861470(+)
chr15:93861640-93862240(+)
chr15:93862298-93862898(+)
chr15:93863210-93863810(+)
chr15:93864215-93864815(+)
chr15:93864914-93865514(+)
chr15:93865770-93866370(+)
chr15:93866919-93867519(+)
chr15:93867615-93868215(+)
chr15:93868650-93869250(+)
chr15:93869612-93870212(+)
chr15:93870190-93870790(+)
chr15:93870638-93871238(+)
chr15:93871070-93871670(+)
chr15:93871590-93872190(+)
chr15:93872220-93872820(+)
chr15:93872750-93873350(+)
chr15:93873180-93873780(+)
chr15:93873690-93874290(+)
chr15:93874174-93874774(+)
chr15:93874857-93875457(+)
chr15:93875361-93875961(+)
chr15:93876275-93876875(+)
chr15:93877011-93877611(+)
chr15:93877690-93878290(+)
chr15:93878431-93879031(+)
chr15:93879368-93879968(+)
chr15:93880802-93881402(+)
chr15:93881480-93882080(+)
chr15:93882145-93882745(+)
chr15:93882615-93883215(+)
chr15:93883074-93883674(+)
chr15:93883549-93884149(+)
chr15:93884299-93884899(+)
chr15:93884985-93885585(+)
chr15:93885890-93886490(+)
chr15:93886727-93887327(+)
chr15:93887450-93888050(+)
chr15:93887972-93888572(+)
chr15:93888385-93888985(+)
chr15:93889103-93889703(+)
chr15:93889516-93890116(+)
chr15:93890328-93890928(+)
chr15:93891177-93891777(+)
chr15:93891891-93892491(+)
chr15:93892378-93892978(+)
chr15:93892881-93893481(+)
chr15:93893340-93893940(+)
chr15:93893790-93894390(+)
chr15:93894198-93894798(+)
chr15:93894663-93895263(+)
chr15:93895260-93895860(+)
chr15:93895971-93896571(+)
chr15:93896650-93897250(+)
chr15:93897420-93898020(+)
chr15:93897906-93898506(+)
chr15:93898375-93898975(+)
chr15:93898828-93899428(+)
chr15:93899782-93900382(+)
chr15:93900236-93900836(+)
chr15:93900854-93901454(+)
chr15:93901290-93901890(+)
chr15:93901855-93902455(+)
chr15:93902840-93903440(+)
chr15:93903455-93904055(+)
chr15:93904161-93904761(+)
chr15:93904882-93905482(+)
chr15:93905396-93905996(+)
chr15:93905930-93906530(+)
chr15:93906580-93907180(+)
chr15:93907480-93908080(+)
chr15:93907980-93908580(+)
chr15:93908530-93909130(+)
chr15:93908951-93909551(+)
chr15:93909727-93910327(+)
chr15:93910870-93911470(+)
chr15:93911630-93912230(+)
chr15:93912127-93912727(+)
chr15:93913210-93913810(+)
chr15:93913797-93914397(+)
chr15:93915287-93915887(+)
chr15:93915840-93916440(+)
chr15:93916445-93917045(+)
chr15:93917250-93917850(+)
chr15:93917700-93918300(+)
chr15:93918344-93918944(+)
chr15:93919043-93919643(+)
chr15:93919870-93920470(+)
chr15:93920602-93921202(+)
chr15:93921671-93922271(+)
chr15:93922253-93922853(+)
chr15:93922795-93923395(+)
chr15:93923200-93923800(+)
chr15:93923843-93924443(+)
chr15:93924559-93925159(+)
chr15:93925351-93925951(+)
chr15:93926025-93926625(+)
chr15:93927170-93927770(+)
chr15:93928010-93928610(+)
chr15:93928480-93929080(+)
chr15:93929230-93929830(+)
chr15:93929850-93930450(+)
chr15:93930330-93930930(+)
chr15:93931040-93931640(+)
chr15:93932314-93932914(+)
chr15:93932950-93933550(+)
chr15:93935225-93935825(+)
chr15:93938200-93938800(+)
chr15:93938810-93939410(+)
chr15:93940520-93941120(+)
chr15:93940970-93941570(+)
chr15:93941560-93942160(+)
chr15:93942254-93942854(+)
chr15:93942750-93943350(+)
chr15:93943310-93943910(+)
chr15:93944130-93944730(+)
chr15:93946107-93946707(+)
chr15:93947000-93947600(+)
chr15:93947720-93948320(+)
chr15:93948190-93948790(+)
chr15:93948990-93949590(+)
chr15:93949990-93950590(+)
chr15:93950526-93951126(+)
chr15:93951120-93951720(+)
chr15:93951670-93952270(+)
chr15:93952170-93952770(+)
chr15:93953114-93953714(+)
chr15:93954134-93954734(+)
chr15:93954900-93955500(+)
chr15:93955784-93956384(+)
chr15:93956615-93957215(+)
chr15:93957220-93957820(+)
chr15:93957697-93958297(+)
chr15:93958336-93958936(+)
chr15:93958750-93959350(+)
chr15:93959430-93960030(+)
chr15:93959870-93960470(+)
chr15:93960285-93960885(+)
chr15:93960792-93961392(+)
chr15:93961680-93962280(+)
chr15:93962501-93963101(+)
chr15:93963259-93963859(+)
chr15:93964190-93964790(+)
chr15:93964650-93965250(+)
chr15:93965310-93965910(+)
chr15:93966055-93966655(+)
chr15:93966710-93967310(+)
chr15:93967390-93967990(+)
chr15:93967970-93968570(+)
chr15:93968590-93969190(+)
chr15:93969140-93969740(+)
chr15:93969746-93970346(+)
chr15:93970260-93970860(+)
chr15:93970743-93971343(+)
chr15:93971293-93971893(+)
chr15:93971888-93972488(+)
chr15:93972580-93973180(+)
chr15:93973375-93973975(+)
chr15:93973968-93974568(+)
chr15:93975563-93976163(+)
chr15:93976077-93976677(+)
chr15:93977041-93977641(+)
chr15:93977951-93978551(+)
chr15:93978480-93979080(+)
chr15:93979324-93979924(+)
chr15:93980130-93980730(+)
chr15:93980840-93981440(+)
chr15:93981447-93982047(+)
chr15:93982720-93983320(+)
chr15:93983785-93984385(+)
chr15:93985078-93985678(+)
chr15:93986590-93987190(+)
chr15:93989030-93989630(+)
chr15:93989670-93990270(+)
chr15:93990250-93990850(+)
chr15:93990860-93991460(+)
chr15:93991640-93992240(+)
chr15:93992180-93992780(+)
chr15:93992859-93993459(+)
chr15:93993470-93994070(+)
chr15:93994347-93994947(+)
chr15:93994921-93995521(+)
chr15:93995682-93996282(+)
chr15:93996690-93997290(+)
chr15:93997308-93997908(+)
chr15:93997916-93998516(+)
chr15:93998860-93999460(+)
chr15:93999816-94000416(+)
chr15:94000488-94001088(+)
chr15:94001310-94001910(+)
chr15:94001711-94002311(+)
chr15:94002542-94003142(+)
chr15:94003200-94003800(+)
chr15:94003836-94004436(+)
chr15:94004410-94005010(+)
chr15:94005762-94006362(+)
chr15:94006590-94007190(+)
chr15:94007507-94008107(+)
chr15:94008410-94009010(+)
chr15:94009034-94009634(+)
chr15:94009510-94010110(+)
chr15:94009937-94010537(+)
chr15:94010462-94011062(+)
chr15:94011278-94011878(+)
chr15:94011910-94012510(+)
chr15:94012630-94013230(+)
chr15:94013165-94013765(+)
chr15:94014100-94014700(+)
chr15:94014630-94015230(+)
chr15:94015122-94015722(+)
chr15:94015550-94016150(+)
chr15:94016360-94016960(+)
chr15:94017726-94018326(+)
chr15:94019070-94019670(+)
chr15:94019948-94020548(+)
chr15:94020407-94021007(+)
chr15:94020824-94021424(+)
chr15:94022068-94022668(+)
chr15:94022829-94023429(+)
chr15:94023620-94024220(+)
chr15:94024050-94024650(+)
chr15:94024765-94025365(+)
chr15:94025310-94025910(+)
chr15:94025857-94026457(+)
chr15:94026462-94027062(+)
chr15:94027129-94027729(+)
chr15:94028060-94028660(+)
chr15:94028523-94029123(+)
chr15:94028997-94029597(+)
chr15:94029635-94030235(+)
chr15:94030750-94031350(+)
chr15:94031457-94032057(+)
chr15:94032150-94032750(+)
chr15:94032710-94033310(+)
chr15:94033790-94034390(+)
chr15:94034390-94034990(+)
chr15:94035756-94036356(+)
chr15:94036329-94036929(+)
chr15:94037060-94037660(+)
chr15:94038665-94039265(+)
chr15:94039296-94039896(+)
chr15:94040269-94040869(+)
chr15:94041011-94041611(+)
chr15:94041645-94042245(+)
chr15:94042056-94042656(+)
chr15:94042536-94043136(+)
chr15:94043271-94043871(+)
chr15:94043940-94044540(+)
chr15:94045370-94045970(+)
chr15:94045950-94046550(+)
chr15:94046415-94047015(+)
chr15:94047452-94048052(+)
chr15:94048489-94049089(+)
chr15:94049200-94049800(+)
chr15:94049831-94050431(+)
chr15:94052965-94053565(+)
chr15:94056010-94056610(+)
chr15:94056910-94057510(+)
chr15:94057482-94058082(+)
chr15:94058090-94058690(+)
chr15:94058863-94059463(+)
chr15:94059407-94060007(+)
chr15:94060282-94060882(+)
chr15:94062270-94062870(+)
chr15:94062766-94063366(+)
chr15:94063356-94063956(+)
chr15:94064290-94064890(+)
chr15:94064930-94065530(+)
chr15:94065526-94066126(+)
chr15:94065930-94066530(+)
chr15:94066572-94067172(+)
chr15:94067523-94068123(+)
chr15:94068130-94068730(+)
chr15:94068756-94069356(+)
chr15:94069670-94070270(+)
chr15:94070525-94071125(+)
chr15:94070998-94071598(+)
chr15:94071890-94072490(+)
chr15:94072531-94073131(+)
chr15:94073465-94074065(+)
chr15:94074035-94074635(+)
chr15:94075300-94075900(+)
chr15:94077783-94078383(+)
chr15:94078380-94078980(+)
chr15:94079790-94080390(+)
chr15:94082130-94082730(+)
chr15:94083316-94083916(+)
chr15:94084023-94084623(+)
chr15:94085370-94085970(+)
chr15:94086090-94086690(+)
chr15:94086954-94087554(+)
chr15:94087470-94088070(+)
chr15:94088010-94088610(+)
chr15:94088430-94089030(+)
chr15:94088870-94089470(+)
chr15:94089550-94090150(+)
chr15:94090680-94091280(+)
chr15:94091950-94092550(+)
chr15:94096507-94097107(+)
chr15:94097690-94098290(+)
chr15:94098350-94098950(+)
chr15:94099090-94099690(+)
chr15:94099880-94100480(+)
chr15:94100877-94101477(+)
chr15:94101950-94102550(+)
chr15:94102390-94102990(+)
chr15:94103250-94103850(+)
chr15:94103690-94104290(+)
chr15:94104619-94105219(+)
chr15:94105390-94105990(+)
chr15:94105918-94106518(+)
chr15:94106359-94106959(+)
chr15:94107446-94108046(+)
chr15:94107870-94108470(+)
chr15:94108437-94109037(+)
chr15:94108928-94109528(+)
chr15:94109470-94110070(+)
chr15:94109891-94110491(+)
chr15:94110450-94111050(+)
chr15:94111130-94111730(+)
chr15:94112265-94112865(+)
chr15:94113066-94113666(+)
chr15:94113654-94114254(+)
chr15:94115390-94115990(+)
chr15:94117182-94117782(+)
chr15:94120970-94121570(+)
chr15:94122490-94123090(+)
chr15:94126621-94127221(+)
chr15:94127115-94127715(+)
chr15:94127625-94128225(+)
chr15:94128187-94128787(+)
chr15:94129370-94129970(+)
chr15:94130230-94130830(+)
chr15:94130734-94131334(+)
chr15:94134870-94135470(+)
chr15:94136626-94137226(+)
chr15:94140620-94141220(+)
chr15:94143857-94144457(+)
chr15:94144737-94145337(+)
chr15:94145170-94145770(+)
chr15:94145620-94146220(+)
chr15:94146311-94146911(+)
chr15:94147408-94148008(+)
chr15:94149190-94149790(+)
chr15:94150288-94150888(+)
chr15:94151077-94151677(+)
chr15:94151834-94152434(+)
chr15:94152452-94153052(+)
chr15:94152890-94153490(+)
chr15:94154030-94154630(+)
chr15:94155610-94156210(+)
chr15:94156365-94156965(+)
chr15:94156940-94157540(+)
chr15:94157488-94158088(+)
chr15:94157931-94158531(+)
chr15:94160595-94161195(+)
chr15:94161360-94161960(+)
chr15:94162536-94163136(+)
chr15:94163044-94163644(+)
chr15:94166230-94166830(+)
chr15:94166896-94167496(+)
chr15:94167475-94168075(+)
chr15:94169541-94170141(+)
chr15:94175000-94175600(+)
chr15:94175407-94176007(+)
chr15:94177376-94177976(+)
chr15:94178520-94179120(+)
chr15:94179720-94180320(+)
chr15:94180710-94181310(+)
chr15:94181350-94181950(+)
chr15:94182010-94182610(+)
chr15:94182650-94183250(+)
chr15:94183597-94184197(+)
chr15:94184399-94184999(+)
chr15:94184814-94185414(+)
chr15:94185311-94185911(+)
chr15:94186644-94187244(+)
chr15:94187158-94187758(+)
chr15:94187683-94188283(+)
chr15:94188642-94189242(+)
chr15:94189300-94189900(+)
chr15:94190050-94190650(+)
chr15:94190680-94191280(+)
chr15:94192969-94193569(+)
chr15:94197540-94198140(+)
chr15:94198323-94198923(+)
chr15:94199175-94199775(+)
chr15:94201470-94202070(+)
chr15:94202552-94203152(+)
chr15:94203745-94204345(+)
chr15:94204590-94205190(+)
chr15:94205488-94206088(+)
chr15:94206020-94206620(+)
chr15:94206614-94207214(+)
chr15:94207639-94208239(+)
chr15:94208230-94208830(+)
chr15:94209550-94210150(+)
chr15:94210270-94210870(+)
chr15:94211570-94212170(+)
```
