## Supplementary material for "Deep learning with implicit handling of tissue-specific phenomena predicts tumor DNA accessibility and immune activity": List of potential accessibility sites analyzed (part 64 of 74)

```
chr2:27793998-27794598(+)
chr2:27795180-27795780(+)
chr2:27795661-27796261(+)
chr2:27796271-27796871(+)
chr2:27796889-27797489(+)
chr2:27797530-27798130(+)
chr2:27798500-27799100(+)
chr2:27799050-27799650(+)
chr2:27799458-27800058(+)
chr2:27799950-27800550(+)
chr2:27800630-27801230(+)
chr2:27801645-27802245(+)
chr2:27802138-27802738(+)
chr2:27802690-27803290(+)
chr2:27803367-27803967(+)
chr2:27804066-27804666(+)
chr2:27804923-27805523(+)
chr2:27805552-27806152(+)
chr2:27806221-27806821(+)
chr2:27807179-27807779(+)
chr2:27807760-27808360(+)
chr2:27808892-27809492(+)
chr2:27809651-27810251(+)
chr2:27810280-27810880(+)
chr2:27811009-27811609(+)
chr2:27811810-27812410(+)
chr2:27812820-27813420(+)
chr2:27813480-27814080(+)
chr2:27814070-27814670(+)
chr2:27814476-27815076(+)
chr2:27817071-27817671(+)
chr2:27818281-27818881(+)
chr2:27818960-27819560(+)
chr2:27819407-27820007(+)
chr2:27820194-27820794(+)
chr2:27821578-27822178(+)
chr2:27822132-27822732(+)
chr2:27825010-27825610(+)
chr2:27827418-27828018(+)
chr2:27829320-27829920(+)
chr2:27829976-27830576(+)
chr2:27830883-27831483(+)
chr2:27833290-27833890(+)
chr2:27836290-27836890(+)
chr2:27836722-27837322(+)
chr2:27837635-27838235(+)
chr2:27838106-27838706(+)
chr2:27839330-27839930(+)
chr2:27840140-27840740(+)
chr2:27844243-27844843(+)
chr2:27845090-27845690(+)
chr2:27845619-27846219(+)
chr2:27846370-27846970(+)
chr2:27847320-27847920(+)
chr2:27847810-27848410(+)
chr2:27849139-27849739(+)
chr2:27849638-27850238(+)
chr2:27850321-27850921(+)
chr2:27850906-27851506(+)
chr2:27851550-27852150(+)
chr2:27852000-27852600(+)
chr2:27852426-27853026(+)
chr2:27853650-27854250(+)
chr2:27854990-27855590(+)
chr2:27859539-27860139(+)
chr2:27860788-27861388(+)
chr2:27861487-27862087(+)
chr2:27863599-27864199(+)
chr2:27864410-27865010(+)
chr2:27865010-27865610(+)
chr2:27866125-27866725(+)
chr2:27866690-27867290(+)
chr2:27867990-27868590(+)
chr2:27869590-27870190(+)
chr2:27870062-27870662(+)
chr2:27870658-27871258(+)
chr2:27872806-27873406(+)
chr2:27873263-27873863(+)
chr2:27873765-27874365(+)
chr2:27875100-27875700(+)
chr2:27875586-27876186(+)
chr2:27876172-27876772(+)
chr2:27876770-27877370(+)
chr2:27877943-27878543(+)
chr2:27880202-27880802(+)
chr2:27882450-27883050(+)
chr2:27883730-27884330(+)
chr2:27885030-27885630(+)
chr2:27885690-27886290(+)
chr2:27886271-27886871(+)
chr2:27886894-27887494(+)
chr2:27887680-27888280(+)
chr2:27888434-27889034(+)
chr2:27888910-27889510(+)
chr2:27890200-27890800(+)
chr2:27895483-27896083(+)
chr2:27896690-27897290(+)
chr2:27900426-27901026(+)
chr2:27902690-27903290(+)
chr2:27903230-27903830(+)
chr2:27903773-27904373(+)
chr2:27904557-27905157(+)
chr2:27904987-27905587(+)
chr2:27905435-27906035(+)
chr2:27906283-27906883(+)
chr2:27907780-27908380(+)
chr2:27908210-27908810(+)
chr2:27908670-27909270(+)
chr2:27909190-27909790(+)
chr2:27909978-27910578(+)
chr2:27910564-27911164(+)
chr2:27911646-27912246(+)
chr2:27912181-27912781(+)
chr2:27912922-27913522(+)
chr2:27914470-27915070(+)
chr2:27915628-27916228(+)
chr2:27916710-27917310(+)
chr2:27917915-27918515(+)
chr2:27918730-27919330(+)
chr2:27919290-27919890(+)
chr2:27919880-27920480(+)
chr2:27920590-27921190(+)
chr2:27921230-27921830(+)
chr2:27921770-27922370(+)
chr2:27922545-27923145(+)
chr2:27923450-27924050(+)
chr2:27924409-27925009(+)
chr2:27925095-27925695(+)
chr2:27926005-27926605(+)
chr2:27926494-27927094(+)
chr2:27927418-27928018(+)
chr2:27928532-27929132(+)
chr2:27928969-27929569(+)
chr2:27929642-27930242(+)
chr2:27930175-27930775(+)
chr2:27930773-27931373(+)
chr2:27931483-27932083(+)
chr2:27932153-27932753(+)
chr2:27932682-27933282(+)
chr2:27933796-27934396(+)
chr2:27934555-27935155(+)
chr2:27935030-27935630(+)
chr2:27935540-27936140(+)
chr2:27936020-27936620(+)
chr2:27936637-27937237(+)
chr2:27937126-27937726(+)
chr2:27937796-27938396(+)
chr2:27938207-27938807(+)
chr2:27938622-27939222(+)
chr2:27939174-27939774(+)
chr2:27939831-27940431(+)
chr2:27940750-27941350(+)
chr2:27941350-27941950(+)
chr2:27942030-27942630(+)
chr2:27942845-27943445(+)
chr2:27943510-27944110(+)
chr2:27944074-27944674(+)
chr2:27944794-27945394(+)
chr2:27946056-27946656(+)
chr2:27946529-27947129(+)
chr2:27947051-27947651(+)
chr2:27948093-27948693(+)
chr2:27949120-27949720(+)
chr2:27950018-27950618(+)
chr2:27950585-27951185(+)
chr2:27951359-27951959(+)
chr2:27951963-27952563(+)
chr2:27952390-27952990(+)
chr2:27953083-27953683(+)
chr2:27954033-27954633(+)
chr2:27955121-27955721(+)
chr2:27956285-27956885(+)
chr2:27956835-27957435(+)
chr2:27957261-27957861(+)
chr2:27958248-27958848(+)
chr2:27959072-27959672(+)
chr2:27959758-27960358(+)
chr2:27960437-27961037(+)
chr2:27961176-27961776(+)
chr2:27962070-27962670(+)
chr2:27962650-27963250(+)
chr2:27963388-27963988(+)
chr2:27963950-27964550(+)
chr2:27964410-27965010(+)
chr2:27966330-27966930(+)
chr2:27967595-27968195(+)
chr2:27968260-27968860(+)
chr2:27969048-27969648(+)
chr2:27970170-27970770(+)
chr2:27970687-27971287(+)
chr2:27971542-27972142(+)
chr2:27971990-27972590(+)
chr2:27972700-27973300(+)
chr2:27973110-27973710(+)
chr2:27974140-27974740(+)
chr2:27974550-27975150(+)
chr2:27975396-27975996(+)
chr2:27975976-27976576(+)
chr2:27976479-27977079(+)
chr2:27976889-27977489(+)
chr2:27977389-27977989(+)
chr2:27977991-27978591(+)
chr2:27979000-27979600(+)
chr2:27979600-27980200(+)
chr2:27980350-27980950(+)
chr2:27981040-27981640(+)
chr2:27981865-27982465(+)
chr2:27982335-27982935(+)
chr2:27982990-27983590(+)
chr2:27983613-27984213(+)
chr2:27984230-27984830(+)
chr2:27985030-27985630(+)
chr2:27985795-27986395(+)
chr2:27986434-27987034(+)
chr2:27986930-27987530(+)
chr2:27987425-27988025(+)
chr2:27987880-27988480(+)
chr2:27988593-27989193(+)
chr2:27989032-27989632(+)
chr2:27989675-27990275(+)
chr2:27990521-27991121(+)
chr2:27991070-27991670(+)
chr2:27991859-27992459(+)
chr2:27992350-27992950(+)
chr2:27993023-27993623(+)
chr2:27993773-27994373(+)
chr2:27994298-27994898(+)
chr2:27994787-27995387(+)
chr2:27995501-27996101(+)
chr2:27995950-27996550(+)
chr2:27996703-27997303(+)
chr2:27997500-27998100(+)
chr2:27998140-27998740(+)
chr2:27998901-27999501(+)
chr2:27999512-28000112(+)
chr2:28000055-28000655(+)
chr2:28000987-28001587(+)
chr2:28001770-28002370(+)
chr2:28002269-28002869(+)
chr2:28002990-28003590(+)
chr2:28003769-28004369(+)
chr2:28004281-28004881(+)
chr2:28004830-28005430(+)
chr2:28005950-28006550(+)
chr2:28006950-28007550(+)
chr2:28007450-28008050(+)
chr2:28008140-28008740(+)
chr2:28009030-28009630(+)
chr2:28009470-28010070(+)
chr2:28009985-28010585(+)
chr2:28010940-28011540(+)
chr2:28012260-28012860(+)
chr2:28012750-28013350(+)
chr2:28013587-28014187(+)
chr2:28014070-28014670(+)
chr2:28014740-28015340(+)
chr2:28015546-28016146(+)
chr2:28015959-28016559(+)
chr2:28016780-28017380(+)
chr2:28017450-28018050(+)
chr2:28017862-28018462(+)
chr2:28018286-28018886(+)
chr2:28018698-28019298(+)
chr2:28019639-28020239(+)
chr2:28020140-28020740(+)
chr2:28020654-28021254(+)
chr2:28021418-28022018(+)
chr2:28021954-28022554(+)
chr2:28022389-28022989(+)
chr2:28022879-28023479(+)
chr2:28023292-28023892(+)
chr2:28023768-28024368(+)
chr2:28024558-28025158(+)
chr2:28025310-28025910(+)
chr2:28025888-28026488(+)
chr2:28026500-28027100(+)
chr2:28026918-28027518(+)
chr2:28027390-28027990(+)
chr2:28027979-28028579(+)
chr2:28029171-28029771(+)
chr2:28029586-28030186(+)
chr2:28030232-28030832(+)
chr2:28031119-28031719(+)
chr2:28031830-28032430(+)
chr2:28032599-28033199(+)
chr2:28033201-28033801(+)
chr2:28033948-28034548(+)
chr2:28034507-28035107(+)
chr2:28037514-28038114(+)
chr2:28038088-28038688(+)
chr2:28038774-28039374(+)
chr2:28040290-28040890(+)
chr2:28041090-28041690(+)
chr2:28041790-28042390(+)
chr2:28042384-28042984(+)
chr2:28044781-28045381(+)
chr2:28045397-28045997(+)
chr2:28045893-28046493(+)
chr2:28046309-28046909(+)
chr2:28047371-28047971(+)
chr2:28048241-28048841(+)
chr2:28049296-28049896(+)
chr2:28049735-28050335(+)
chr2:28050224-28050824(+)
chr2:28051084-28051684(+)
chr2:28051510-28052110(+)
chr2:28052120-28052720(+)
chr2:28052552-28053152(+)
chr2:28053415-28054015(+)
chr2:28054038-28054638(+)
chr2:28054541-28055141(+)
chr2:28055157-28055757(+)
chr2:28055843-28056443(+)
chr2:28056672-28057272(+)
chr2:28060770-28061370(+)
chr2:28061322-28061922(+)
chr2:28061748-28062348(+)
chr2:28062410-28063010(+)
chr2:28063030-28063630(+)
chr2:28063710-28064310(+)
chr2:28064270-28064870(+)
chr2:28065200-28065800(+)
chr2:28065654-28066254(+)
chr2:28066075-28066675(+)
chr2:28066712-28067312(+)
chr2:28067648-28068248(+)
chr2:28068390-28068990(+)
chr2:28068810-28069410(+)
chr2:28069230-28069830(+)
chr2:28070131-28070731(+)
chr2:28072421-28073021(+)
chr2:28073588-28074188(+)
chr2:28074729-28075329(+)
chr2:28075438-28076038(+)
chr2:28077006-28077606(+)
chr2:28077710-28078310(+)
chr2:28078218-28078818(+)
chr2:28078814-28079414(+)
chr2:28079266-28079866(+)
chr2:28080197-28080797(+)
chr2:28080910-28081510(+)
chr2:28081542-28082142(+)
chr2:28082360-28082960(+)
chr2:28082931-28083531(+)
chr2:28083705-28084305(+)
chr2:28084400-28085000(+)
chr2:28085047-28085647(+)
chr2:28085931-28086531(+)
chr2:28086745-28087345(+)
chr2:28087403-28088003(+)
chr2:28087930-28088530(+)
chr2:28088961-28089561(+)
chr2:28089390-28089990(+)
chr2:28091370-28091970(+)
chr2:28092467-28093067(+)
chr2:28093050-28093650(+)
chr2:28093464-28094064(+)
chr2:28093920-28094520(+)
chr2:28094592-28095192(+)
chr2:28095734-28096334(+)
chr2:28096415-28097015(+)
chr2:28097487-28098087(+)
chr2:28098155-28098755(+)
chr2:28098795-28099395(+)
chr2:28099700-28100300(+)
chr2:28101553-28102153(+)
chr2:28102710-28103310(+)
chr2:28103403-28104003(+)
chr2:28104080-28104680(+)
chr2:28104568-28105168(+)
chr2:28104982-28105582(+)
chr2:28105450-28106050(+)
chr2:28106217-28106817(+)
chr2:28107309-28107909(+)
chr2:28108246-28108846(+)
chr2:28109014-28109614(+)
chr2:28109905-28110505(+)
chr2:28110609-28111209(+)
chr2:28111561-28112161(+)
chr2:28112559-28113159(+)
chr2:28113184-28113784(+)
chr2:28113772-28114372(+)
chr2:28114419-28115019(+)
chr2:28115262-28115862(+)
chr2:28115810-28116410(+)
chr2:28117082-28117682(+)
chr2:28119030-28119630(+)
chr2:28119550-28120150(+)
chr2:28120514-28121114(+)
chr2:28121990-28122590(+)
chr2:28124007-28124607(+)
chr2:28124785-28125385(+)
chr2:28125781-28126381(+)
chr2:28126672-28127272(+)
chr2:28128947-28129547(+)
chr2:28129790-28130390(+)
chr2:28130323-28130923(+)
chr2:28131845-28132445(+)
chr2:28132639-28133239(+)
chr2:28133110-28133710(+)
chr2:28134100-28134700(+)
chr2:28134701-28135301(+)
chr2:28135406-28136006(+)
chr2:28136750-28137350(+)
chr2:28137160-28137760(+)
chr2:28137875-28138475(+)
chr2:28138665-28139265(+)
chr2:28139131-28139731(+)
chr2:28140041-28140641(+)
chr2:28140790-28141390(+)
chr2:28141430-28142030(+)
chr2:28142329-28142929(+)
chr2:28143256-28143856(+)
chr2:28143776-28144376(+)
chr2:28144974-28145574(+)
chr2:28145581-28146181(+)
chr2:28146470-28147070(+)
chr2:28148450-28149050(+)
chr2:28149018-28149618(+)
chr2:28149435-28150035(+)
chr2:28149911-28150511(+)
chr2:28151250-28151850(+)
chr2:28152120-28152720(+)
chr2:28152644-28153244(+)
chr2:28153340-28153940(+)
chr2:28154190-28154790(+)
chr2:28155141-28155741(+)
chr2:28160072-28160672(+)
chr2:28161590-28162190(+)
chr2:28163017-28163617(+)
chr2:28163796-28164396(+)
chr2:28164960-28165560(+)
chr2:28165892-28166492(+)
chr2:28168173-28168773(+)
chr2:28169392-28169992(+)
chr2:28170965-28171565(+)
chr2:28171660-28172260(+)
chr2:28172312-28172912(+)
chr2:28173610-28174210(+)
chr2:28175496-28176096(+)
chr2:28175911-28176511(+)
chr2:28176951-28177551(+)
chr2:28177713-28178313(+)
chr2:28178489-28179089(+)
chr2:28179159-28179759(+)
chr2:28179654-28180254(+)
chr2:28180580-28181180(+)
chr2:28181684-28182284(+)
chr2:28182254-28182854(+)
chr2:28182995-28183595(+)
chr2:28183504-28184104(+)
chr2:28184743-28185343(+)
chr2:28185495-28186095(+)
chr2:28186253-28186853(+)
chr2:28188569-28189169(+)
chr2:28189228-28189828(+)
chr2:28189825-28190425(+)
chr2:28190290-28190890(+)
chr2:28190790-28191390(+)
chr2:28191395-28191995(+)
chr2:28191980-28192580(+)
chr2:28193433-28194033(+)
chr2:28194048-28194648(+)
chr2:28195030-28195630(+)
chr2:28195550-28196150(+)
chr2:28196372-28196972(+)
chr2:28199531-28200131(+)
chr2:28200643-28201243(+)
chr2:28201530-28202130(+)
chr2:28202219-28202819(+)
chr2:28202991-28203591(+)
chr2:28206902-28207502(+)
chr2:28210290-28210890(+)
chr2:28210999-28211599(+)
chr2:28211522-28212122(+)
chr2:28211927-28212527(+)
chr2:28212900-28213500(+)
chr2:28213919-28214519(+)
chr2:28214499-28215099(+)
chr2:28215858-28216458(+)
chr2:28216658-28217258(+)
chr2:28217801-28218401(+)
chr2:28219093-28219693(+)
chr2:28222980-28223580(+)
chr2:28224371-28224971(+)
chr2:28224902-28225502(+)
chr2:28225370-28225970(+)
chr2:28226102-28226702(+)
chr2:28226855-28227455(+)
chr2:28227653-28228253(+)
chr2:28230059-28230659(+)
chr2:28231080-28231680(+)
chr2:28231510-28232110(+)
chr2:28231920-28232520(+)
chr2:28232478-28233078(+)
chr2:28233440-28234040(+)
chr2:28234145-28234745(+)
chr2:28234705-28235305(+)
chr2:28236355-28236955(+)
chr2:28237025-28237625(+)
chr2:28237753-28238353(+)
chr2:28239175-28239775(+)
chr2:28239755-28240355(+)
chr2:28240386-28240986(+)
chr2:28241270-28241870(+)
chr2:28242375-28242975(+)
chr2:28242806-28243406(+)
chr2:28243698-28244298(+)
chr2:28244727-28245327(+)
chr2:28245483-28246083(+)
chr2:28246528-28247128(+)
chr2:28247219-28247819(+)
chr2:28247905-28248505(+)
chr2:28249170-28249770(+)
chr2:28249867-28250467(+)
chr2:28250470-28251070(+)
chr2:28250924-28251524(+)
chr2:28251730-28252330(+)
chr2:28253321-28253921(+)
chr2:28253777-28254377(+)
chr2:28254790-28255390(+)
chr2:28255595-28256195(+)
chr2:28256814-28257414(+)
chr2:28257367-28257967(+)
chr2:28258158-28258758(+)
chr2:28258565-28259165(+)
chr2:28259083-28259683(+)
chr2:28259685-28260285(+)
chr2:28260362-28260962(+)
chr2:28261499-28262099(+)
chr2:28262266-28262866(+)
chr2:28263381-28263981(+)
chr2:28264515-28265115(+)
chr2:28265070-28265670(+)
chr2:28266070-28266670(+)
chr2:28266470-28267070(+)
chr2:28267010-28267610(+)
chr2:28267473-28268073(+)
chr2:28267880-28268480(+)
chr2:28268581-28269181(+)
chr2:28270372-28270972(+)
chr2:28271069-28271669(+)
chr2:28271772-28272372(+)
chr2:28272258-28272858(+)
chr2:28272697-28273297(+)
chr2:28273770-28274370(+)
chr2:28274928-28275528(+)
chr2:28275482-28276082(+)
chr2:28275892-28276492(+)
chr2:28276362-28276962(+)
chr2:28277157-28277757(+)
chr2:28277692-28278292(+)
chr2:28278327-28278927(+)
chr2:28280535-28281135(+)
chr2:28281530-28282130(+)
chr2:28284590-28285190(+)
chr2:28285310-28285910(+)
chr2:28285735-28286335(+)
chr2:28286271-28286871(+)
chr2:28286935-28287535(+)
chr2:28288030-28288630(+)
chr2:28289289-28289889(+)
chr2:28290315-28290915(+)
chr2:28290866-28291466(+)
chr2:28291314-28291914(+)
chr2:28292020-28292620(+)
chr2:28292934-28293534(+)
chr2:28293384-28293984(+)
chr2:28294003-28294603(+)
chr2:28294750-28295350(+)
chr2:28296922-28297522(+)
chr2:28297823-28298423(+)
chr2:28299330-28299930(+)
chr2:28300290-28300890(+)
chr2:28300690-28301290(+)
chr2:28301534-28302134(+)
chr2:28302570-28303170(+)
chr2:28303627-28304227(+)
chr2:28304187-28304787(+)
chr2:28304881-28305481(+)
chr2:28305743-28306343(+)
chr2:28306240-28306840(+)
chr2:28307401-28308001(+)
chr2:28307908-28308508(+)
chr2:28308485-28309085(+)
chr2:28309330-28309930(+)
chr2:28309853-28310453(+)
chr2:28310615-28311215(+)
chr2:28311737-28312337(+)
chr2:28312236-28312836(+)
chr2:28312710-28313310(+)
chr2:28315360-28315960(+)
chr2:28315874-28316474(+)
chr2:28316493-28317093(+)
chr2:28317501-28318101(+)
chr2:28318708-28319308(+)
chr2:28319199-28319799(+)
chr2:28320462-28321062(+)
chr2:28321240-28321840(+)
chr2:28321751-28322351(+)
chr2:28322810-28323410(+)
chr2:28323291-28323891(+)
chr2:28323903-28324503(+)
chr2:28324693-28325293(+)
chr2:28325151-28325751(+)
chr2:28325802-28326402(+)
chr2:28326543-28327143(+)
chr2:28327990-28328590(+)
chr2:28330087-28330687(+)
chr2:28330907-28331507(+)
chr2:28331346-28331946(+)
chr2:28334410-28335010(+)
chr2:28336566-28337166(+)
chr2:28337212-28337812(+)
chr2:28338310-28338910(+)
chr2:28339166-28339766(+)
chr2:28339873-28340473(+)
chr2:28340978-28341578(+)
chr2:28341730-28342330(+)
chr2:28342390-28342990(+)
chr2:28343832-28344432(+)
chr2:28345238-28345838(+)
chr2:28346376-28346976(+)
chr2:28346784-28347384(+)
chr2:28351129-28351729(+)
chr2:28351770-28352370(+)
chr2:28352181-28352781(+)
chr2:28352726-28353326(+)
chr2:28353186-28353786(+)
chr2:28354045-28354645(+)
chr2:28354490-28355090(+)
chr2:28356010-28356610(+)
chr2:28356558-28357158(+)
chr2:28357097-28357697(+)
chr2:28357623-28358223(+)
chr2:28358077-28358677(+)
chr2:28358496-28359096(+)
chr2:28359266-28359866(+)
chr2:28359997-28360597(+)
chr2:28360445-28361045(+)
chr2:28361510-28362110(+)
chr2:28362481-28363081(+)
chr2:28363550-28364150(+)
chr2:28364190-28364790(+)
chr2:28364679-28365279(+)
chr2:28365169-28365769(+)
chr2:28365735-28366335(+)
chr2:28366510-28367110(+)
chr2:28367160-28367760(+)
chr2:28367810-28368410(+)
chr2:28368250-28368850(+)
chr2:28369270-28369870(+)
chr2:28369717-28370317(+)
chr2:28370410-28371010(+)
chr2:28370969-28371569(+)
chr2:28372063-28372663(+)
chr2:28372658-28373258(+)
chr2:28373085-28373685(+)
chr2:28373698-28374298(+)
chr2:28374970-28375570(+)
chr2:28375657-28376257(+)
chr2:28376230-28376830(+)
chr2:28376655-28377255(+)
chr2:28377380-28377980(+)
chr2:28377888-28378488(+)
chr2:28378387-28378987(+)
chr2:28379115-28379715(+)
chr2:28379850-28380450(+)
chr2:28380360-28380960(+)
chr2:28381030-28381630(+)
chr2:28381531-28382131(+)
chr2:28382030-28382630(+)
chr2:28382450-28383050(+)
chr2:28382850-28383450(+)
chr2:28383721-28384321(+)
chr2:28384269-28384869(+)
chr2:28384850-28385450(+)
chr2:28385305-28385905(+)
chr2:28385910-28386510(+)
chr2:28386530-28387130(+)
chr2:28387138-28387738(+)
chr2:28387913-28388513(+)
chr2:28388572-28389172(+)
chr2:28389240-28389840(+)
chr2:28389749-28390349(+)
chr2:28391064-28391664(+)
chr2:28391564-28392164(+)
chr2:28392227-28392827(+)
chr2:28392795-28393395(+)
chr2:28393250-28393850(+)
chr2:28393975-28394575(+)
chr2:28394700-28395300(+)
chr2:28395168-28395768(+)
chr2:28396110-28396710(+)
chr2:28397090-28397690(+)
chr2:28397776-28398376(+)
chr2:28398330-28398930(+)
chr2:28399710-28400310(+)
chr2:28400770-28401370(+)
chr2:28401475-28402075(+)
chr2:28403293-28403893(+)
chr2:28403940-28404540(+)
chr2:28404696-28405296(+)
chr2:28406293-28406893(+)
chr2:28406800-28407400(+)
chr2:28407959-28408559(+)
chr2:28408653-28409253(+)
chr2:28409162-28409762(+)
chr2:28410118-28410718(+)
chr2:28410770-28411370(+)
chr2:28411279-28411879(+)
chr2:28411710-28412310(+)
chr2:28413395-28413995(+)
chr2:28416743-28417343(+)
chr2:28418379-28418979(+)
chr2:28420174-28420774(+)
chr2:28421190-28421790(+)
chr2:28421794-28422394(+)
chr2:28422330-28422930(+)
chr2:28422877-28423477(+)
chr2:28423650-28424250(+)
chr2:28424518-28425118(+)
chr2:28425091-28425691(+)
chr2:28425495-28426095(+)
chr2:28426775-28427375(+)
chr2:28427660-28428260(+)
chr2:28428880-28429480(+)
chr2:28429532-28430132(+)
chr2:28429990-28430590(+)
chr2:28430920-28431520(+)
chr2:28432061-28432661(+)
chr2:28432666-28433266(+)
chr2:28433553-28434153(+)
chr2:28436175-28436775(+)
chr2:28436634-28437234(+)
chr2:28437364-28437964(+)
chr2:28437807-28438407(+)
chr2:28439084-28439684(+)
chr2:28439783-28440383(+)
chr2:28441124-28441724(+)
chr2:28441909-28442509(+)
chr2:28442652-28443252(+)
chr2:28443623-28444223(+)
chr2:28444470-28445070(+)
chr2:28444990-28445590(+)
chr2:28445410-28446010(+)
chr2:28445813-28446413(+)
chr2:28446526-28447126(+)
chr2:28447405-28448005(+)
chr2:28447924-28448524(+)
chr2:28448433-28449033(+)
chr2:28449212-28449812(+)
chr2:28449790-28450390(+)
chr2:28450268-28450868(+)
chr2:28450750-28451350(+)
chr2:28451272-28451872(+)
chr2:28451774-28452374(+)
chr2:28452440-28453040(+)
chr2:28453180-28453780(+)
chr2:28453942-28454542(+)
chr2:28454573-28455173(+)
chr2:28455088-28455688(+)
chr2:28455929-28456529(+)
chr2:28456514-28457114(+)
chr2:28457574-28458174(+)
chr2:28458330-28458930(+)
chr2:28459853-28460453(+)
chr2:28460290-28460890(+)
chr2:28460908-28461508(+)
chr2:28461327-28461927(+)
chr2:28461917-28462517(+)
chr2:28462650-28463250(+)
chr2:28463210-28463810(+)
chr2:28464270-28464870(+)
chr2:28464850-28465450(+)
chr2:28466650-28467250(+)
chr2:28467670-28468270(+)
chr2:28468183-28468783(+)
chr2:28469038-28469638(+)
chr2:28469965-28470565(+)
chr2:28470562-28471162(+)
chr2:28471277-28471877(+)
chr2:28471765-28472365(+)
chr2:28472196-28472796(+)
chr2:28472798-28473398(+)
chr2:28473552-28474152(+)
chr2:28474084-28474684(+)
chr2:28474690-28475290(+)
chr2:28475097-28475697(+)
chr2:28475760-28476360(+)
chr2:28476314-28476914(+)
chr2:28476854-28477454(+)
chr2:28477470-28478070(+)
chr2:28478140-28478740(+)
chr2:28478903-28479503(+)
chr2:28479730-28480330(+)
chr2:28480445-28481045(+)
chr2:28481234-28481834(+)
chr2:28481830-28482430(+)
chr2:28482850-28483450(+)
chr2:28483705-28484305(+)
chr2:28484518-28485118(+)
chr2:28485446-28486046(+)
chr2:28485939-28486539(+)
chr2:28486467-28487067(+)
chr2:28486930-28487530(+)
chr2:28487454-28488054(+)
chr2:28488170-28488770(+)
chr2:28488755-28489355(+)
chr2:28489957-28490557(+)
chr2:28491147-28491747(+)
chr2:28491940-28492540(+)
chr2:28492655-28493255(+)
chr2:28493407-28494007(+)
chr2:28493967-28494567(+)
chr2:28494563-28495163(+)
chr2:28495550-28496150(+)
chr2:28496537-28497137(+)
chr2:28497682-28498282(+)
chr2:28498083-28498683(+)
chr2:28498856-28499456(+)
chr2:28499622-28500222(+)
chr2:28500258-28500858(+)
chr2:28500775-28501375(+)
chr2:28501277-28501877(+)
chr2:28501954-28502554(+)
chr2:28502594-28503194(+)
chr2:28503358-28503958(+)
chr2:28504472-28505072(+)
chr2:28505030-28505630(+)
chr2:28505649-28506249(+)
chr2:28506122-28506722(+)
chr2:28506622-28507222(+)
chr2:28507110-28507710(+)
chr2:28507810-28508410(+)
chr2:28508300-28508900(+)
chr2:28509439-28510039(+)
chr2:28510054-28510654(+)
chr2:28510590-28511190(+)
chr2:28511030-28511630(+)
chr2:28511710-28512310(+)
chr2:28512410-28513010(+)
chr2:28513000-28513600(+)
chr2:28513620-28514220(+)
chr2:28514683-28515283(+)
chr2:28515266-28515866(+)
chr2:28516162-28516762(+)
chr2:28516670-28517270(+)
chr2:28517218-28517818(+)
chr2:28518405-28519005(+)
chr2:28519026-28519626(+)
chr2:28519690-28520290(+)
chr2:28520490-28521090(+)
chr2:28521275-28521875(+)
chr2:28522540-28523140(+)
chr2:28523262-28523862(+)
chr2:28523716-28524316(+)
chr2:28524133-28524733(+)
chr2:28524870-28525470(+)
chr2:28526809-28527409(+)
chr2:28527484-28528084(+)
chr2:28528027-28528627(+)
chr2:28529350-28529950(+)
chr2:28529910-28530510(+)
chr2:28530630-28531230(+)
chr2:28531240-28531840(+)
chr2:28531830-28532430(+)
chr2:28532868-28533468(+)
chr2:28533380-28533980(+)
chr2:28534471-28535071(+)
chr2:28535168-28535768(+)
chr2:28535897-28536497(+)
chr2:28536350-28536950(+)
chr2:28537010-28537610(+)
chr2:28537547-28538147(+)
chr2:28538295-28538895(+)
chr2:28538773-28539373(+)
chr2:28539321-28539921(+)
chr2:28539798-28540398(+)
chr2:28540239-28540839(+)
chr2:28540800-28541400(+)
chr2:28541265-28541865(+)
chr2:28541892-28542492(+)
chr2:28542501-28543101(+)
chr2:28543303-28543903(+)
chr2:28543730-28544330(+)
chr2:28544172-28544772(+)
chr2:28544969-28545569(+)
chr2:28545840-28546440(+)
chr2:28546621-28547221(+)
chr2:28547190-28547790(+)
chr2:28547915-28548515(+)
chr2:28548317-28548917(+)
chr2:28548826-28549426(+)
chr2:28549265-28549865(+)
chr2:28549867-28550467(+)
chr2:28550395-28550995(+)
chr2:28550938-28551538(+)
chr2:28551850-28552450(+)
chr2:28552440-28553040(+)
chr2:28553000-28553600(+)
chr2:28555490-28556090(+)
chr2:28555990-28556590(+)
chr2:28556590-28557190(+)
chr2:28557289-28557889(+)
chr2:28558163-28558763(+)
chr2:28558680-28559280(+)
chr2:28559253-28559853(+)
chr2:28559918-28560518(+)
chr2:28561107-28561707(+)
chr2:28561621-28562221(+)
chr2:28562636-28563236(+)
chr2:28563382-28563982(+)
chr2:28564197-28564797(+)
chr2:28565253-28565853(+)
chr2:28566130-28566730(+)
chr2:28566610-28567210(+)
chr2:28567075-28567675(+)
chr2:28567693-28568293(+)
chr2:28568400-28569000(+)
chr2:28569344-28569944(+)
chr2:28569770-28570370(+)
chr2:28570425-28571025(+)
chr2:28570851-28571451(+)
chr2:28571644-28572244(+)
chr2:28572251-28572851(+)
chr2:28573060-28573660(+)
chr2:28573686-28574286(+)
chr2:28574411-28575011(+)
chr2:28574905-28575505(+)
chr2:28575404-28576004(+)
chr2:28575855-28576455(+)
chr2:28576480-28577080(+)
chr2:28577625-28578225(+)
chr2:28578247-28578847(+)
chr2:28578838-28579438(+)
chr2:28579343-28579943(+)
chr2:28579752-28580352(+)
chr2:28581130-28581730(+)
chr2:28582008-28582608(+)
chr2:28582940-28583540(+)
chr2:28583685-28584285(+)
chr2:28584604-28585204(+)
chr2:28585140-28585740(+)
chr2:28585778-28586378(+)
chr2:28587327-28587927(+)
chr2:28587959-28588559(+)
chr2:28589399-28589999(+)
chr2:28590596-28591196(+)
chr2:28591720-28592320(+)
chr2:28592293-28592893(+)
chr2:28593183-28593783(+)
chr2:28595120-28595720(+)
chr2:28595790-28596390(+)
chr2:28596215-28596815(+)
chr2:28596760-28597360(+)
chr2:28597214-28597814(+)
chr2:28597929-28598529(+)
chr2:28598379-28598979(+)
chr2:28599982-28600582(+)
chr2:28600858-28601458(+)
chr2:28601857-28602457(+)
chr2:28603064-28603664(+)
chr2:28603539-28604139(+)
chr2:28604133-28604733(+)
chr2:28604671-28605271(+)
chr2:28605548-28606148(+)
chr2:28607710-28608310(+)
chr2:28608560-28609160(+)
chr2:28609804-28610404(+)
chr2:28610300-28610900(+)
chr2:28611910-28612510(+)
chr2:28612384-28612984(+)
chr2:28613062-28613662(+)
chr2:28613567-28614167(+)
chr2:28614368-28614968(+)
chr2:28615241-28615841(+)
chr2:28616012-28616612(+)
chr2:28616542-28617142(+)
chr2:28617196-28617796(+)
chr2:28617809-28618409(+)
chr2:28618252-28618852(+)
chr2:28619314-28619914(+)
chr2:28620024-28620624(+)
chr2:28620470-28621070(+)
chr2:28621179-28621779(+)
chr2:28622064-28622664(+)
chr2:28622764-28623364(+)
chr2:28623181-28623781(+)
chr2:28624133-28624733(+)
chr2:28626243-28626843(+)
chr2:28626750-28627350(+)
chr2:28627840-28628440(+)
chr2:28628375-28628975(+)
chr2:28629443-28630043(+)
chr2:28629971-28630571(+)
chr2:28630508-28631108(+)
chr2:28630981-28631581(+)
chr2:28631596-28632196(+)
chr2:28632023-28632623(+)
chr2:28633012-28633612(+)
chr2:28633992-28634592(+)
chr2:28634436-28635036(+)
chr2:28634913-28635513(+)
chr2:28635402-28636002(+)
chr2:28635864-28636464(+)
chr2:28636290-28636890(+)
chr2:28636704-28637304(+)
chr2:28637474-28638074(+)
chr2:28638539-28639139(+)
chr2:28639482-28640082(+)
chr2:28640313-28640913(+)
chr2:28640923-28641523(+)
chr2:28641775-28642375(+)
chr2:28642207-28642807(+)
chr2:28643443-28644043(+)
chr2:28644905-28645505(+)
chr2:28645813-28646413(+)
chr2:28646590-28647190(+)
chr2:28647001-28647601(+)
chr2:28647571-28648171(+)
chr2:28648201-28648801(+)
chr2:28649029-28649629(+)
chr2:28650000-28650600(+)
chr2:28650654-28651254(+)
chr2:28651261-28651861(+)
chr2:28652563-28653163(+)
chr2:28653421-28654021(+)
chr2:28654445-28655045(+)
chr2:28655113-28655713(+)
chr2:28656675-28657275(+)
chr2:28657390-28657990(+)
chr2:28657968-28658568(+)
chr2:28658597-28659197(+)
chr2:28659422-28660022(+)
chr2:28660137-28660737(+)
chr2:28660690-28661290(+)
chr2:28661347-28661947(+)
chr2:28662169-28662769(+)
chr2:28662656-28663256(+)
chr2:28663282-28663882(+)
chr2:28664621-28665221(+)
chr2:28665039-28665639(+)
chr2:28665440-28666040(+)
chr2:28666065-28666665(+)
chr2:28666570-28667170(+)
chr2:28667010-28667610(+)
chr2:28667719-28668319(+)
chr2:28668615-28669215(+)
chr2:28669232-28669832(+)
chr2:28669796-28670396(+)
chr2:28670290-28670890(+)
chr2:28670942-28671542(+)
chr2:28671614-28672214(+)
chr2:28672450-28673050(+)
chr2:28673180-28673780(+)
chr2:28673640-28674240(+)
chr2:28674222-28674822(+)
chr2:28675218-28675818(+)
chr2:28675640-28676240(+)
chr2:28676275-28676875(+)
chr2:28676692-28677292(+)
chr2:28677324-28677924(+)
chr2:28677900-28678500(+)
chr2:28678450-28679050(+)
chr2:28679005-28679605(+)
chr2:28680002-28680602(+)
chr2:28680750-28681350(+)
chr2:28682140-28682740(+)
chr2:28683009-28683609(+)
chr2:28683851-28684451(+)
chr2:28684410-28685010(+)
chr2:28684830-28685430(+)
chr2:28686026-28686626(+)
chr2:28686644-28687244(+)
chr2:28687170-28687770(+)
chr2:28687627-28688227(+)
chr2:28688271-28688871(+)
chr2:28689154-28689754(+)
chr2:28689835-28690435(+)
chr2:28690620-28691220(+)
chr2:28691350-28691950(+)
chr2:28692107-28692707(+)
chr2:28692884-28693484(+)
chr2:28693493-28694093(+)
chr2:28693961-28694561(+)
chr2:28694370-28694970(+)
chr2:28694871-28695471(+)
chr2:28695313-28695913(+)
chr2:28696690-28697290(+)
chr2:28697278-28697878(+)
chr2:28698039-28698639(+)
chr2:28698463-28699063(+)
chr2:28699076-28699676(+)
chr2:28699739-28700339(+)
chr2:28700322-28700922(+)
chr2:28701130-28701730(+)
chr2:28701805-28702405(+)
chr2:28702814-28703414(+)
chr2:28703558-28704158(+)
chr2:28704584-28705184(+)
chr2:28705560-28706160(+)
chr2:28706250-28706850(+)
chr2:28707140-28707740(+)
chr2:28707732-28708332(+)
chr2:28708553-28709153(+)
chr2:28709130-28709730(+)
chr2:28710028-28710628(+)
chr2:28710590-28711190(+)
chr2:28711197-28711797(+)
chr2:28711856-28712456(+)
chr2:28712701-28713301(+)
chr2:28713322-28713922(+)
chr2:28714210-28714810(+)
chr2:28714992-28715592(+)
chr2:28715697-28716297(+)
chr2:28716390-28716990(+)
chr2:28717030-28717630(+)
chr2:28718598-28719198(+)
chr2:28719409-28720009(+)
chr2:28720030-28720630(+)
chr2:28720590-28721190(+)
chr2:28721212-28721812(+)
chr2:28721984-28722584(+)
chr2:28722390-28722990(+)
chr2:28722860-28723460(+)
chr2:28723775-28724375(+)
chr2:28724550-28725150(+)
chr2:28725030-28725630(+)
chr2:28725430-28726030(+)
chr2:28726230-28726830(+)
chr2:28727270-28727870(+)
chr2:28728093-28728693(+)
chr2:28728855-28729455(+)
chr2:28729412-28730012(+)
chr2:28729910-28730510(+)
chr2:28730535-28731135(+)
chr2:28731062-28731662(+)
chr2:28731613-28732213(+)
chr2:28732120-28732720(+)
chr2:28732887-28733487(+)
chr2:28733380-28733980(+)
chr2:28734045-28734645(+)
chr2:28734901-28735501(+)
chr2:28735371-28735971(+)
chr2:28736000-28736600(+)
chr2:28736835-28737435(+)
chr2:28738136-28738736(+)
chr2:28739140-28739740(+)
chr2:28739735-28740335(+)
chr2:28741300-28741900(+)
chr2:28742079-28742679(+)
chr2:28743587-28744187(+)
chr2:28744407-28745007(+)
chr2:28745287-28745887(+)
chr2:28746206-28746806(+)
chr2:28746778-28747378(+)
chr2:28747370-28747970(+)
chr2:28747850-28748450(+)
chr2:28748647-28749247(+)
chr2:28749270-28749870(+)
chr2:28749998-28750598(+)
chr2:28750650-28751250(+)
chr2:28751054-28751654(+)
chr2:28751890-28752490(+)
chr2:28752776-28753376(+)
chr2:28753494-28754094(+)
chr2:28755032-28755632(+)
chr2:28755916-28756516(+)
chr2:28757670-28758270(+)
chr2:28758210-28758810(+)
chr2:28758755-28759355(+)
chr2:28759525-28760125(+)
chr2:28760545-28761145(+)
chr2:28761961-28762561(+)
chr2:28762752-28763352(+)
chr2:28763335-28763935(+)
chr2:28764004-28764604(+)
chr2:28764490-28765090(+)
chr2:28764910-28765510(+)
chr2:28766130-28766730(+)
chr2:28766539-28767139(+)
chr2:28767358-28767958(+)
chr2:28767762-28768362(+)
chr2:28768782-28769382(+)
chr2:28769566-28770166(+)
chr2:28770107-28770707(+)
chr2:28770743-28771343(+)
chr2:28771582-28772182(+)
chr2:28772487-28773087(+)
chr2:28773067-28773667(+)
chr2:28773577-28774177(+)
chr2:28774324-28774924(+)
chr2:28775092-28775692(+)
chr2:28775740-28776340(+)
chr2:28776523-28777123(+)
chr2:28778620-28779220(+)
chr2:28779085-28779685(+)
chr2:28779577-28780177(+)
chr2:28780306-28780906(+)
chr2:28781151-28781751(+)
chr2:28781681-28782281(+)
chr2:28782732-28783332(+)
chr2:28783520-28784120(+)
chr2:28784170-28784770(+)
chr2:28785363-28785963(+)
chr2:28786490-28787090(+)
chr2:28787197-28787797(+)
chr2:28787862-28788462(+)
chr2:28788284-28788884(+)
chr2:28788708-28789308(+)
chr2:28789558-28790158(+)
chr2:28790633-28791233(+)
chr2:28791240-28791840(+)
chr2:28793430-28794030(+)
chr2:28794393-28794993(+)
chr2:28795070-28795670(+)
chr2:28795771-28796371(+)
chr2:28796362-28796962(+)
chr2:28797580-28798180(+)
chr2:28798606-28799206(+)
chr2:28799531-28800131(+)
chr2:28800650-28801250(+)
chr2:28801566-28802166(+)
chr2:28801990-28802590(+)
chr2:28802415-28803015(+)
chr2:28802899-28803499(+)
chr2:28803465-28804065(+)
chr2:28803905-28804505(+)
chr2:28804792-28805392(+)
chr2:28805385-28805985(+)
chr2:28806300-28806900(+)
chr2:28806855-28807455(+)
chr2:28807577-28808177(+)
chr2:28808305-28808905(+)
chr2:28808926-28809526(+)
chr2:28809649-28810249(+)
chr2:28810256-28810856(+)
chr2:28810833-28811433(+)
chr2:28812060-28812660(+)
chr2:28812641-28813241(+)
chr2:28813594-28814194(+)
chr2:28814601-28815201(+)
chr2:28815176-28815776(+)
chr2:28815997-28816597(+)
chr2:28817053-28817653(+)
chr2:28817462-28818062(+)
chr2:28817935-28818535(+)
chr2:28818595-28819195(+)
chr2:28819431-28820031(+)
chr2:28820877-28821477(+)
chr2:28821312-28821912(+)
chr2:28822460-28823060(+)
chr2:28823127-28823727(+)
chr2:28823943-28824543(+)
chr2:28824436-28825036(+)
chr2:28824890-28825490(+)
chr2:28825906-28826506(+)
chr2:28826587-28827187(+)
chr2:28827108-28827708(+)
chr2:28827707-28828307(+)
chr2:28828465-28829065(+)
chr2:28829111-28829711(+)
chr2:28829824-28830424(+)
chr2:28830822-28831422(+)
chr2:28831268-28831868(+)
chr2:28831744-28832344(+)
chr2:28832490-28833090(+)
chr2:28833374-28833974(+)
chr2:28834132-28834732(+)
chr2:28835096-28835696(+)
chr2:28835998-28836598(+)
chr2:28836415-28837015(+)
chr2:28836824-28837424(+)
chr2:28837575-28838175(+)
chr2:28838485-28839085(+)
chr2:28839310-28839910(+)
chr2:28840256-28840856(+)
chr2:28840989-28841589(+)
chr2:28841428-28842028(+)
chr2:28841930-28842530(+)
chr2:28842495-28843095(+)
chr2:28842911-28843511(+)
chr2:28843886-28844486(+)
chr2:28844311-28844911(+)
chr2:28845135-28845735(+)
chr2:28845555-28846155(+)
chr2:28846214-28846814(+)
chr2:28846767-28847367(+)
chr2:28847345-28847945(+)
chr2:28847995-28848595(+)
chr2:28849725-28850325(+)
chr2:28850478-28851078(+)
chr2:28851626-28852226(+)
chr2:28852683-28853283(+)
chr2:28853199-28853799(+)
chr2:28854305-28854905(+)
chr2:28854832-28855432(+)
chr2:28855570-28856170(+)
chr2:28856063-28856663(+)
chr2:28856529-28857129(+)
chr2:28857110-28857710(+)
chr2:28857948-28858548(+)
chr2:28858389-28858989(+)
chr2:28858810-28859410(+)
chr2:28859296-28859896(+)
chr2:28859952-28860552(+)
chr2:28860498-28861098(+)
chr2:28860974-28861574(+)
chr2:28861901-28862501(+)
chr2:28862653-28863253(+)
chr2:28863472-28864072(+)
chr2:28863950-28864550(+)
chr2:28864462-28865062(+)
chr2:28864930-28865530(+)
chr2:28865515-28866115(+)
chr2:28866110-28866710(+)
chr2:28866709-28867309(+)
chr2:28867481-28868081(+)
chr2:28868260-28868860(+)
chr2:28869141-28869741(+)
chr2:28870020-28870620(+)
chr2:28870442-28871042(+)
chr2:28870905-28871505(+)
chr2:28871674-28872274(+)
chr2:28872273-28872873(+)
chr2:28872736-28873336(+)
chr2:28874984-28875584(+)
chr2:28876668-28877268(+)
chr2:28877108-28877708(+)
chr2:28877632-28878232(+)
chr2:28878244-28878844(+)
chr2:28879895-28880495(+)
chr2:28880570-28881170(+)
chr2:28881161-28881761(+)
chr2:28881870-28882470(+)
chr2:28882342-28882942(+)
chr2:28882870-28883470(+)
chr2:28883525-28884125(+)
chr2:28884401-28885001(+)
chr2:28884821-28885421(+)
chr2:28885418-28886018(+)
chr2:28886139-28886739(+)
chr2:28886650-28887250(+)
chr2:28887062-28887662(+)
chr2:28887808-28888408(+)
chr2:28888549-28889149(+)
chr2:28889250-28889850(+)
chr2:28889762-28890362(+)
chr2:28890820-28891420(+)
chr2:28891701-28892301(+)
chr2:28892770-28893370(+)
chr2:28893578-28894178(+)
chr2:28894282-28894882(+)
chr2:28895890-28896490(+)
chr2:28897106-28897706(+)
chr2:28897585-28898185(+)
chr2:28898490-28899090(+)
chr2:28898931-28899531(+)
chr2:28899610-28900210(+)
chr2:28900084-28900684(+)
chr2:28900996-28901596(+)
chr2:28901742-28902342(+)
chr2:28902163-28902763(+)
chr2:28902620-28903220(+)
chr2:28903322-28903922(+)
chr2:28903922-28904522(+)
chr2:28904363-28904963(+)
chr2:28904770-28905370(+)
chr2:28905214-28905814(+)
chr2:28905956-28906556(+)
chr2:28906858-28907458(+)
chr2:28907338-28907938(+)
chr2:28907860-28908460(+)
chr2:28908482-28909082(+)
chr2:28909678-28910278(+)
chr2:28910497-28911097(+)
chr2:28911130-28911730(+)
chr2:28911661-28912261(+)
chr2:28912063-28912663(+)
chr2:28912532-28913132(+)
chr2:28913737-28914337(+)
chr2:28914630-28915230(+)
chr2:28915048-28915648(+)
chr2:28915466-28916066(+)
chr2:28916077-28916677(+)
chr2:28916886-28917486(+)
chr2:28917960-28918560(+)
chr2:28918972-28919572(+)
chr2:28919638-28920238(+)
chr2:28920417-28921017(+)
chr2:28921160-28921760(+)
chr2:28922800-28923400(+)
chr2:28923600-28924200(+)
chr2:28924500-28925100(+)
chr2:28925175-28925775(+)
chr2:28925890-28926490(+)
chr2:28926338-28926938(+)
chr2:28926741-28927341(+)
chr2:28927477-28928077(+)
chr2:28928132-28928732(+)
chr2:28928633-28929233(+)
chr2:28929334-28929934(+)
chr2:28930298-28930898(+)
chr2:28931022-28931622(+)
chr2:28931816-28932416(+)
chr2:28932755-28933355(+)
chr2:28933529-28934129(+)
chr2:28934463-28935063(+)
chr2:28935810-28936410(+)
chr2:28936428-28937028(+)
chr2:28937050-28937650(+)
chr2:28938634-28939234(+)
chr2:28939114-28939714(+)
chr2:28940147-28940747(+)
chr2:28940665-28941265(+)
chr2:28941421-28942021(+)
chr2:28941853-28942453(+)
chr2:28942465-28943065(+)
chr2:28943260-28943860(+)
chr2:28943788-28944388(+)
chr2:28944411-28945011(+)
chr2:28945360-28945960(+)
chr2:28945826-28946426(+)
chr2:28946479-28947079(+)
chr2:28947215-28947815(+)
chr2:28947960-28948560(+)
chr2:28948530-28949130(+)
chr2:28949133-28949733(+)
chr2:28949775-28950375(+)
chr2:28950486-28951086(+)
chr2:28950960-28951560(+)
chr2:28951420-28952020(+)
chr2:28951909-28952509(+)
chr2:28952479-28953079(+)
chr2:28952940-28953540(+)
chr2:28953481-28954081(+)
chr2:28954450-28955050(+)
chr2:28955212-28955812(+)
chr2:28956378-28956978(+)
chr2:28957311-28957911(+)
chr2:28958291-28958891(+)
chr2:28958840-28959440(+)
chr2:28959302-28959902(+)
chr2:28959960-28960560(+)
chr2:28960482-28961082(+)
chr2:28960930-28961530(+)
chr2:28961510-28962110(+)
chr2:28961950-28962550(+)
chr2:28962580-28963180(+)
chr2:28962990-28963590(+)
chr2:28963430-28964030(+)
chr2:28964190-28964790(+)
chr2:28964960-28965560(+)
chr2:28965380-28965980(+)
chr2:28965830-28966430(+)
chr2:28966350-28966950(+)
chr2:28966900-28967500(+)
chr2:28967570-28968170(+)
chr2:28968004-28968604(+)
chr2:28968730-28969330(+)
chr2:28969253-28969853(+)
chr2:28970458-28971058(+)
chr2:28970938-28971538(+)
chr2:28971615-28972215(+)
chr2:28972399-28972999(+)
chr2:28973387-28973987(+)
chr2:28974317-28974917(+)
chr2:28975089-28975689(+)
chr2:28975508-28976108(+)
chr2:28976062-28976662(+)
chr2:28976497-28977097(+)
chr2:28977109-28977709(+)
chr2:28977694-28978294(+)
chr2:28978257-28978857(+)
chr2:28979060-28979660(+)
chr2:28979700-28980300(+)
chr2:28980160-28980760(+)
chr2:28980770-28981370(+)
chr2:28981178-28981778(+)
chr2:28981750-28982350(+)
chr2:28982590-28983190(+)
chr2:28983710-28984310(+)
chr2:28984121-28984721(+)
chr2:28984680-28985280(+)
chr2:28985460-28986060(+)
chr2:28986811-28987411(+)
chr2:28987267-28987867(+)
chr2:28988018-28988618(+)
chr2:28988839-28989439(+)
chr2:28990267-28990867(+)
chr2:28990972-28991572(+)
chr2:28991582-28992182(+)
chr2:28992326-28992926(+)
chr2:28992934-28993534(+)
chr2:28993542-28994142(+)
chr2:28994015-28994615(+)
chr2:28994730-28995330(+)
chr2:28995144-28995744(+)
chr2:28995680-28996280(+)
chr2:28997862-28998462(+)
chr2:28998523-28999123(+)
chr2:28999284-28999884(+)
chr2:28999843-29000443(+)
chr2:29000492-29001092(+)
chr2:29001123-29001723(+)
chr2:29001767-29002367(+)
chr2:29002498-29003098(+)
chr2:29003370-29003970(+)
chr2:29005207-29005807(+)
chr2:29007158-29007758(+)
chr2:29008810-29009410(+)
chr2:29012650-29013250(+)
chr2:29013605-29014205(+)
chr2:29014610-29015210(+)
chr2:29015050-29015650(+)
chr2:29015680-29016280(+)
chr2:29016170-29016770(+)
chr2:29016660-29017260(+)
chr2:29017700-29018300(+)
chr2:29018210-29018810(+)
chr2:29019556-29020156(+)
chr2:29020243-29020843(+)
chr2:29020900-29021500(+)
chr2:29022163-29022763(+)
chr2:29023730-29024330(+)
chr2:29024521-29025121(+)
chr2:29025134-29025734(+)
chr2:29025827-29026427(+)
chr2:29028220-29028820(+)
chr2:29028875-29029475(+)
chr2:29029490-29030090(+)
chr2:29030410-29031010(+)
chr2:29031117-29031717(+)
chr2:29031710-29032310(+)
chr2:29032470-29033070(+)
chr2:29033225-29033825(+)
chr2:29033699-29034299(+)
chr2:29034826-29035426(+)
chr2:29036487-29037087(+)
chr2:29037268-29037868(+)
chr2:29039262-29039862(+)
chr2:29041990-29042590(+)
chr2:29043470-29044070(+)
chr2:29044123-29044723(+)
chr2:29046911-29047511(+)
chr2:29048243-29048843(+)
chr2:29048780-29049380(+)
chr2:29049430-29050030(+)
chr2:29051151-29051751(+)
chr2:29053020-29053620(+)
chr2:29055100-29055700(+)
chr2:29055900-29056500(+)
chr2:29056830-29057430(+)
chr2:29058543-29059143(+)
chr2:29061460-29062060(+)
chr2:29062503-29063103(+)
chr2:29064310-29064910(+)
chr2:29064796-29065396(+)
chr2:29067054-29067654(+)
chr2:29067630-29068230(+)
chr2:29069355-29069955(+)
chr2:29070070-29070670(+)
chr2:29071416-29072016(+)
chr2:29073730-29074330(+)
chr2:29075950-29076550(+)
chr2:29077515-29078115(+)
chr2:29077963-29078563(+)
chr2:29078710-29079310(+)
chr2:29081110-29081710(+)
chr2:29082570-29083170(+)
chr2:29083050-29083650(+)
chr2:29083530-29084130(+)
chr2:29087956-29088556(+)
chr2:29090530-29091130(+)
chr2:29091341-29091941(+)
chr2:29092411-29093011(+)
chr2:29092976-29093576(+)
chr2:29094254-29094854(+)
chr2:29102025-29102625(+)
chr2:29104110-29104710(+)
chr2:29105450-29106050(+)
chr2:29107050-29107650(+)
chr2:29111240-29111840(+)
chr2:29112010-29112610(+)
chr2:29113175-29113775(+)
chr2:29113960-29114560(+)
chr2:29114988-29115588(+)
chr2:29115738-29116338(+)
chr2:29116281-29116881(+)
chr2:29117137-29117737(+)
chr2:29117814-29118414(+)
chr2:29118315-29118915(+)
chr2:29118800-29119400(+)
chr2:29119210-29119810(+)
chr2:29119673-29120273(+)
chr2:29120991-29121591(+)
chr2:29122810-29123410(+)
chr2:29123938-29124538(+)
chr2:29124602-29125202(+)
chr2:29125286-29125886(+)
chr2:29126560-29127160(+)
chr2:29127058-29127658(+)
chr2:29127722-29128322(+)
chr2:29128429-29129029(+)
chr2:29129228-29129828(+)
chr2:29129856-29130456(+)
chr2:29130390-29130990(+)
chr2:29131129-29131729(+)
chr2:29132185-29132785(+)
chr2:29132705-29133305(+)
chr2:29134910-29135510(+)
chr2:29138689-29139289(+)
chr2:29139290-29139890(+)
chr2:29140561-29141161(+)
chr2:29145053-29145653(+)
chr2:29145920-29146520(+)
chr2:29146670-29147270(+)
chr2:29147319-29147919(+)
chr2:29148270-29148870(+)
chr2:29149654-29150254(+)
chr2:29150241-29150841(+)
chr2:29150677-29151277(+)
chr2:29151089-29151689(+)
chr2:29151930-29152530(+)
chr2:29152391-29152991(+)
chr2:29152973-29153573(+)
chr2:29154650-29155250(+)
chr2:29156380-29156980(+)
chr2:29160710-29161310(+)
chr2:29161810-29162410(+)
chr2:29163575-29164175(+)
chr2:29164830-29165430(+)
chr2:29165290-29165890(+)
chr2:29168670-29169270(+)
chr2:29170768-29171368(+)
chr2:29171864-29172464(+)
chr2:29172338-29172938(+)
chr2:29172879-29173479(+)
chr2:29173830-29174430(+)
chr2:29174744-29175344(+)
chr2:29175421-29176021(+)
chr2:29178165-29178765(+)
chr2:29179097-29179697(+)
chr2:29179648-29180248(+)
chr2:29180365-29180965(+)
chr2:29181404-29182004(+)
chr2:29182350-29182950(+)
chr2:29183185-29183785(+)
chr2:29183770-29184370(+)
chr2:29184290-29184890(+)
chr2:29185050-29185650(+)
chr2:29185968-29186568(+)
chr2:29187150-29187750(+)
chr2:29187590-29188190(+)
chr2:29188290-29188890(+)
chr2:29189030-29189630(+)
chr2:29189510-29190110(+)
chr2:29190350-29190950(+)
chr2:29191494-29192094(+)
chr2:29192175-29192775(+)
chr2:29192860-29193460(+)
chr2:29193457-29194057(+)
chr2:29194030-29194630(+)
chr2:29194910-29195510(+)
chr2:29195659-29196259(+)
chr2:29198423-29199023(+)
chr2:29199318-29199918(+)
chr2:29200107-29200707(+)
chr2:29200860-29201460(+)
chr2:29201423-29202023(+)
chr2:29201825-29202425(+)
chr2:29202233-29202833(+)
chr2:29202745-29203345(+)
chr2:29203179-29203779(+)
chr2:29203790-29204390(+)
chr2:29204286-29204886(+)
chr2:29204795-29205395(+)
chr2:29205284-29205884(+)
chr2:29206580-29207180(+)
chr2:29207140-29207740(+)
chr2:29207860-29208460(+)
chr2:29208350-29208950(+)
chr2:29209250-29209850(+)
chr2:29210360-29210960(+)
chr2:29210955-29211555(+)
chr2:29211460-29212060(+)
chr2:29212287-29212887(+)
chr2:29212799-29213399(+)
chr2:29213241-29213841(+)
chr2:29213818-29214418(+)
chr2:29214616-29215216(+)
chr2:29216287-29216887(+)
chr2:29216758-29217358(+)
chr2:29217608-29218208(+)
chr2:29218055-29218655(+)
chr2:29218569-29219169(+)
chr2:29219082-29219682(+)
chr2:29219993-29220593(+)
chr2:29220670-29221270(+)
chr2:29221523-29222123(+)
chr2:29222259-29222859(+)
chr2:29223222-29223822(+)
chr2:29223742-29224342(+)
chr2:29224610-29225210(+)
chr2:29225201-29225801(+)
chr2:29226208-29226808(+)
chr2:29227218-29227818(+)
chr2:29229446-29230046(+)
chr2:29231475-29232075(+)
chr2:29232065-29232665(+)
chr2:29232600-29233200(+)
chr2:29233248-29233848(+)
chr2:29233724-29234324(+)
chr2:29234361-29234961(+)
chr2:29234974-29235574(+)
chr2:29235799-29236399(+)
chr2:29237103-29237703(+)
chr2:29237740-29238340(+)
chr2:29238476-29239076(+)
chr2:29238910-29239510(+)
chr2:29239405-29240005(+)
chr2:29240605-29241205(+)
chr2:29241300-29241900(+)
chr2:29242215-29242815(+)
chr2:29242774-29243374(+)
chr2:29243284-29243884(+)
chr2:29243970-29244570(+)
chr2:29244442-29245042(+)
chr2:29244883-29245483(+)
chr2:29245458-29246058(+)
chr2:29246156-29246756(+)
chr2:29246904-29247504(+)
chr2:29247697-29248297(+)
chr2:29248435-29249035(+)
chr2:29248892-29249492(+)
chr2:29249491-29250091(+)
chr2:29250740-29251340(+)
chr2:29251244-29251844(+)
chr2:29253450-29254050(+)
chr2:29255020-29255620(+)
chr2:29255980-29256580(+)
chr2:29256482-29257082(+)
chr2:29257160-29257760(+)
chr2:29257936-29258536(+)
chr2:29258574-29259174(+)
chr2:29259200-29259800(+)
chr2:29260349-29260949(+)
chr2:29261459-29262059(+)
chr2:29262464-29263064(+)
chr2:29263044-29263644(+)
chr2:29264063-29264663(+)
chr2:29265284-29265884(+)
chr2:29266370-29266970(+)
chr2:29267266-29267866(+)
chr2:29267930-29268530(+)
chr2:29268785-29269385(+)
chr2:29269668-29270268(+)
chr2:29270211-29270811(+)
chr2:29271053-29271653(+)
chr2:29273387-29273987(+)
chr2:29274505-29275105(+)
chr2:29275376-29275976(+)
chr2:29275964-29276564(+)
chr2:29276563-29277163(+)
chr2:29277211-29277811(+)
chr2:29278295-29278895(+)
chr2:29278778-29279378(+)
chr2:29279666-29280266(+)
chr2:29280180-29280780(+)
chr2:29280934-29281534(+)
chr2:29281432-29282032(+)
chr2:29282388-29282988(+)
chr2:29282795-29283395(+)
chr2:29283261-29283861(+)
chr2:29283867-29284467(+)
chr2:29284641-29285241(+)
chr2:29285860-29286460(+)
chr2:29286413-29287013(+)
chr2:29287009-29287609(+)
chr2:29287502-29288102(+)
chr2:29287981-29288581(+)
chr2:29289085-29289685(+)
chr2:29289859-29290459(+)
chr2:29290525-29291125(+)
chr2:29291240-29291840(+)
chr2:29292838-29293438(+)
chr2:29293386-29293986(+)
chr2:29294085-29294685(+)
chr2:29294856-29295456(+)
chr2:29295948-29296548(+)
chr2:29296582-29297182(+)
chr2:29297186-29297786(+)
chr2:29297816-29298416(+)
chr2:29298255-29298855(+)
chr2:29298697-29299297(+)
chr2:29299100-29299700(+)
chr2:29299560-29300160(+)
chr2:29300360-29300960(+)
chr2:29301110-29301710(+)
chr2:29301814-29302414(+)
chr2:29302818-29303418(+)
chr2:29304070-29304670(+)
chr2:29305170-29305770(+)
chr2:29305859-29306459(+)
chr2:29306550-29307150(+)
chr2:29307318-29307918(+)
chr2:29308390-29308990(+)
chr2:29308790-29309390(+)
chr2:29309444-29310044(+)
chr2:29309990-29310590(+)
chr2:29311140-29311740(+)
chr2:29313096-29313696(+)
chr2:29314130-29314730(+)
chr2:29317855-29318455(+)
chr2:29318761-29319361(+)
chr2:29320270-29320870(+)
chr2:29322670-29323270(+)
chr2:29323336-29323936(+)
chr2:29324610-29325210(+)
chr2:29325110-29325710(+)
chr2:29325630-29326230(+)
chr2:29326250-29326850(+)
chr2:29327407-29328007(+)
chr2:29328159-29328759(+)
chr2:29328875-29329475(+)
chr2:29329744-29330344(+)
chr2:29330994-29331594(+)
chr2:29332438-29333038(+)
chr2:29333694-29334294(+)
chr2:29335320-29335920(+)
chr2:29335987-29336587(+)
chr2:29336663-29337263(+)
chr2:29337098-29337698(+)
chr2:29337554-29338154(+)
chr2:29337980-29338580(+)
chr2:29338401-29339001(+)
chr2:29338940-29339540(+)
chr2:29339694-29340294(+)
chr2:29340638-29341238(+)
chr2:29341397-29341997(+)
chr2:29341985-29342585(+)
chr2:29342875-29343475(+)
chr2:29343818-29344418(+)
chr2:29345850-29346450(+)
chr2:29346456-29347056(+)
chr2:29347430-29348030(+)
chr2:29348070-29348670(+)
chr2:29348678-29349278(+)
chr2:29349274-29349874(+)
chr2:29349836-29350436(+)
chr2:29350298-29350898(+)
chr2:29351115-29351715(+)
chr2:29351686-29352286(+)
chr2:29352467-29353067(+)
chr2:29353052-29353652(+)
chr2:29353488-29354088(+)
chr2:29355550-29356150(+)
chr2:29356230-29356830(+)
chr2:29357840-29358440(+)
chr2:29359230-29359830(+)
chr2:29359710-29360310(+)
chr2:29360790-29361390(+)
chr2:29361909-29362509(+)
chr2:29362550-29363150(+)
chr2:29363585-29364185(+)
chr2:29365770-29366370(+)
chr2:29366411-29367011(+)
chr2:29368370-29368970(+)
chr2:29368932-29369532(+)
chr2:29370755-29371355(+)
chr2:29371556-29372156(+)
chr2:29372668-29373268(+)
chr2:29373692-29374292(+)
chr2:29374630-29375230(+)
chr2:29375330-29375930(+)
chr2:29378398-29378998(+)
chr2:29379330-29379930(+)
chr2:29379857-29380457(+)
chr2:29381896-29382496(+)
chr2:29382824-29383424(+)
chr2:29383990-29384590(+)
chr2:29386885-29387485(+)
chr2:29388172-29388772(+)
chr2:29388933-29389533(+)
chr2:29389341-29389941(+)
chr2:29390773-29391373(+)
chr2:29391985-29392585(+)
chr2:29392935-29393535(+)
chr2:29395630-29396230(+)
chr2:29396052-29396652(+)
chr2:29397671-29398271(+)
chr2:29398830-29399430(+)
chr2:29399250-29399850(+)
chr2:29399770-29400370(+)
chr2:29400615-29401215(+)
chr2:29402010-29402610(+)
chr2:29402933-29403533(+)
chr2:29404190-29404790(+)
chr2:29405070-29405670(+)
chr2:29405699-29406299(+)
chr2:29406799-29407399(+)
chr2:29407300-29407900(+)
chr2:29407710-29408310(+)
chr2:29408550-29409150(+)
chr2:29408960-29409560(+)
chr2:29410689-29411289(+)
chr2:29411490-29412090(+)
chr2:29411920-29412520(+)
chr2:29412540-29413140(+)
chr2:29413390-29413990(+)
chr2:29414610-29415210(+)
chr2:29415313-29415913(+)
chr2:29416352-29416952(+)
chr2:29417192-29417792(+)
chr2:29417670-29418270(+)
chr2:29418604-29419204(+)
chr2:29419006-29419606(+)
chr2:29419554-29420154(+)
chr2:29420111-29420711(+)
chr2:29421010-29421610(+)
chr2:29422843-29423443(+)
chr2:29424170-29424770(+)
chr2:29424760-29425360(+)
chr2:29425637-29426237(+)
chr2:29426930-29427530(+)
chr2:29427544-29428144(+)
chr2:29427978-29428578(+)
chr2:29428430-29429030(+)
chr2:29429070-29429670(+)
chr2:29429709-29430309(+)
chr2:29430280-29430880(+)
chr2:29430975-29431575(+)
chr2:29431592-29432192(+)
chr2:29432351-29432951(+)
chr2:29433256-29433856(+)
chr2:29433810-29434410(+)
chr2:29434732-29435332(+)
chr2:29435290-29435890(+)
chr2:29435992-29436592(+)
chr2:29436591-29437191(+)
chr2:29437386-29437986(+)
chr2:29437943-29438543(+)
chr2:29438748-29439348(+)
chr2:29439452-29440052(+)
chr2:29440156-29440756(+)
chr2:29440860-29441460(+)
chr2:29441432-29442032(+)
chr2:29441987-29442587(+)
chr2:29442645-29443245(+)
chr2:29443214-29443814(+)
chr2:29443701-29444301(+)
chr2:29444422-29445022(+)
chr2:29444971-29445571(+)
chr2:29445509-29446109(+)
chr2:29445958-29446558(+)
chr2:29446701-29447301(+)
chr2:29447194-29447794(+)
chr2:29447843-29448443(+)
chr2:29448512-29449112(+)
chr2:29449142-29449742(+)
chr2:29449550-29450150(+)
chr2:29450090-29450690(+)
chr2:29450570-29451170(+)
chr2:29451073-29451673(+)
chr2:29451680-29452280(+)
chr2:29452116-29452716(+)
chr2:29452560-29453160(+)
chr2:29454227-29454827(+)
chr2:29455383-29455983(+)
chr2:29456221-29456821(+)
chr2:29457065-29457665(+)
chr2:29457974-29458574(+)
chr2:29459066-29459666(+)
chr2:29460680-29461280(+)
chr2:29461278-29461878(+)
chr2:29462156-29462756(+)
chr2:29462656-29463256(+)
chr2:29463483-29464083(+)
chr2:29464313-29464913(+)
chr2:29465045-29465645(+)
chr2:29465737-29466337(+)
chr2:29466264-29466864(+)
chr2:29466799-29467399(+)
chr2:29467247-29467847(+)
chr2:29468614-29469214(+)
chr2:29469237-29469837(+)
chr2:29469983-29470583(+)
chr2:29470513-29471113(+)
chr2:29471075-29471675(+)
chr2:29471559-29472159(+)
chr2:29472459-29473059(+)
chr2:29473224-29473824(+)
chr2:29473755-29474355(+)
chr2:29474425-29475025(+)
chr2:29476162-29476762(+)
chr2:29476627-29477227(+)
chr2:29477070-29477670(+)
chr2:29477734-29478334(+)
chr2:29478170-29478770(+)
chr2:29478676-29479276(+)
chr2:29479460-29480060(+)
chr2:29480520-29481120(+)
chr2:29481983-29482583(+)
chr2:29482918-29483518(+)
chr2:29483664-29484264(+)
chr2:29484358-29484958(+)
chr2:29485051-29485651(+)
chr2:29485601-29486201(+)
chr2:29486645-29487245(+)
chr2:29487404-29488004(+)
chr2:29487910-29488510(+)
chr2:29488590-29489190(+)
chr2:29489350-29489950(+)
chr2:29490117-29490717(+)
chr2:29490560-29491160(+)
chr2:29491123-29491723(+)
chr2:29492237-29492837(+)
chr2:29493056-29493656(+)
chr2:29493528-29494128(+)
chr2:29494231-29494831(+)
chr2:29494640-29495240(+)
chr2:29495077-29495677(+)
chr2:29495919-29496519(+)
chr2:29496505-29497105(+)
chr2:29497148-29497748(+)
chr2:29498250-29498850(+)
chr2:29498880-29499480(+)
chr2:29499850-29500450(+)
chr2:29500420-29501020(+)
chr2:29500919-29501519(+)
chr2:29501711-29502311(+)
chr2:29502550-29503150(+)
chr2:29503550-29504150(+)
chr2:29504292-29504892(+)
chr2:29504709-29505309(+)
chr2:29505577-29506177(+)
chr2:29506660-29507260(+)
chr2:29507254-29507854(+)
chr2:29508018-29508618(+)
chr2:29508810-29509410(+)
chr2:29510211-29510811(+)
chr2:29510950-29511550(+)
chr2:29512043-29512643(+)
chr2:29512532-29513132(+)
chr2:29513254-29513854(+)
chr2:29513750-29514350(+)
chr2:29514680-29515280(+)
chr2:29515319-29515919(+)
chr2:29516590-29517190(+)
chr2:29517630-29518230(+)
chr2:29518142-29518742(+)
chr2:29518619-29519219(+)
chr2:29519250-29519850(+)
chr2:29519650-29520250(+)
chr2:29520925-29521525(+)
chr2:29521470-29522070(+)
chr2:29522350-29522950(+)
chr2:29522750-29523350(+)
chr2:29523370-29523970(+)
chr2:29524310-29524910(+)
chr2:29524870-29525470(+)
chr2:29525273-29525873(+)
chr2:29526230-29526830(+)
chr2:29526750-29527350(+)
chr2:29527221-29527821(+)
chr2:29527980-29528580(+)
chr2:29528750-29529350(+)
chr2:29529573-29530173(+)
chr2:29530293-29530893(+)
chr2:29531272-29531872(+)
chr2:29531892-29532492(+)
chr2:29532452-29533052(+)
chr2:29533463-29534063(+)
chr2:29534231-29534831(+)
chr2:29534844-29535444(+)
chr2:29535330-29535930(+)
chr2:29536127-29536727(+)
chr2:29536828-29537428(+)
chr2:29537567-29538167(+)
chr2:29537999-29538599(+)
chr2:29538510-29539110(+)
chr2:29539100-29539700(+)
chr2:29539805-29540405(+)
chr2:29540856-29541456(+)
chr2:29541710-29542310(+)
chr2:29542628-29543228(+)
chr2:29543190-29543790(+)
chr2:29543710-29544310(+)
chr2:29544334-29544934(+)
chr2:29544767-29545367(+)
chr2:29545435-29546035(+)
chr2:29546099-29546699(+)
chr2:29546760-29547360(+)
chr2:29547262-29547862(+)
chr2:29548205-29548805(+)
chr2:29548614-29549214(+)
chr2:29549075-29549675(+)
chr2:29549701-29550301(+)
chr2:29550363-29550963(+)
chr2:29550910-29551510(+)
chr2:29551354-29551954(+)
chr2:29551925-29552525(+)
chr2:29552677-29553277(+)
chr2:29553670-29554270(+)
chr2:29554270-29554870(+)
chr2:29554970-29555570(+)
chr2:29555538-29556138(+)
chr2:29555950-29556550(+)
chr2:29556983-29557583(+)
chr2:29557512-29558112(+)
chr2:29558224-29558824(+)
chr2:29559110-29559710(+)
chr2:29559632-29560232(+)
chr2:29560138-29560738(+)
chr2:29560710-29561310(+)
chr2:29561195-29561795(+)
chr2:29561820-29562420(+)
chr2:29562270-29562870(+)
chr2:29562920-29563520(+)
chr2:29563570-29564170(+)
chr2:29563970-29564570(+)
chr2:29564950-29565550(+)
chr2:29565451-29566051(+)
chr2:29566553-29567153(+)
chr2:29567177-29567777(+)
chr2:29567990-29568590(+)
chr2:29568912-29569512(+)
chr2:29569458-29570058(+)
chr2:29569930-29570530(+)
chr2:29570810-29571410(+)
chr2:29571339-29571939(+)
chr2:29572148-29572748(+)
chr2:29573394-29573994(+)
chr2:29574010-29574610(+)
chr2:29574758-29575358(+)
chr2:29575690-29576290(+)
chr2:29576407-29577007(+)
chr2:29576943-29577543(+)
chr2:29577689-29578289(+)
chr2:29578118-29578718(+)
chr2:29578630-29579230(+)
chr2:29579245-29579845(+)
chr2:29579700-29580300(+)
chr2:29580130-29580730(+)
chr2:29581242-29581842(+)
chr2:29581870-29582470(+)
chr2:29582330-29582930(+)
chr2:29582943-29583543(+)
chr2:29584003-29584603(+)
chr2:29585436-29586036(+)
chr2:29585896-29586496(+)
chr2:29586980-29587580(+)
chr2:29587810-29588410(+)
chr2:29588500-29589100(+)
chr2:29589070-29589670(+)
chr2:29590008-29590608(+)
chr2:29590871-29591471(+)
chr2:29591430-29592030(+)
chr2:29592110-29592710(+)
chr2:29592530-29593130(+)
chr2:29592946-29593546(+)
chr2:29593366-29593966(+)
chr2:29593778-29594378(+)
chr2:29594380-29594980(+)
chr2:29594931-29595531(+)
chr2:29595638-29596238(+)
chr2:29596571-29597171(+)
chr2:29597030-29597630(+)
chr2:29597608-29598208(+)
chr2:29598070-29598670(+)
chr2:29598560-29599160(+)
chr2:29599348-29599948(+)
chr2:29600590-29601190(+)
chr2:29601375-29601975(+)
chr2:29603610-29604210(+)
chr2:29604030-29604630(+)
chr2:29605235-29605835(+)
chr2:29605650-29606250(+)
chr2:29606330-29606930(+)
chr2:29606870-29607470(+)
chr2:29608570-29609170(+)
chr2:29609671-29610271(+)
chr2:29610160-29610760(+)
chr2:29610847-29611447(+)
chr2:29612010-29612610(+)
chr2:29612470-29613070(+)
chr2:29612940-29613540(+)
chr2:29615382-29615982(+)
chr2:29615830-29616430(+)
chr2:29616450-29617050(+)
chr2:29617217-29617817(+)
chr2:29617656-29618256(+)
chr2:29618174-29618774(+)
chr2:29618830-29619430(+)
chr2:29619230-29619830(+)
chr2:29619830-29620430(+)
chr2:29620517-29621117(+)
chr2:29621495-29622095(+)
chr2:29622126-29622726(+)
chr2:29623110-29623710(+)
chr2:29623859-29624459(+)
chr2:29624768-29625368(+)
chr2:29625505-29626105(+)
chr2:29627194-29627794(+)
chr2:29627996-29628596(+)
chr2:29628520-29629120(+)
chr2:29630975-29631575(+)
chr2:29631660-29632260(+)
chr2:29632840-29633440(+)
chr2:29634420-29635020(+)
chr2:29635342-29635942(+)
chr2:29636490-29637090(+)
chr2:29637227-29637827(+)
chr2:29640596-29641196(+)
chr2:29641810-29642410(+)
chr2:29642610-29643210(+)
chr2:29643210-29643810(+)
chr2:29644053-29644653(+)
chr2:29644666-29645266(+)
chr2:29645984-29646584(+)
chr2:29648130-29648730(+)
chr2:29648652-29649252(+)
chr2:29653250-29653850(+)
chr2:29654235-29654835(+)
chr2:29655300-29655900(+)
chr2:29656130-29656730(+)
chr2:29657000-29657600(+)
chr2:29657515-29658115(+)
chr2:29657990-29658590(+)
chr2:29659327-29659927(+)
chr2:29659942-29660542(+)
chr2:29661722-29662322(+)
chr2:29662623-29663223(+)
chr2:29663720-29664320(+)
chr2:29664290-29664890(+)
chr2:29665905-29666505(+)
chr2:29666399-29666999(+)
chr2:29666822-29667422(+)
chr2:29667870-29668470(+)
chr2:29669437-29670037(+)
chr2:29670240-29670840(+)
chr2:29670960-29671560(+)
chr2:29671600-29672200(+)
chr2:29672900-29673500(+)
chr2:29673499-29674099(+)
chr2:29673942-29674542(+)
chr2:29674811-29675411(+)
chr2:29676475-29677075(+)
chr2:29678212-29678812(+)
chr2:29679075-29679675(+)
chr2:29679826-29680426(+)
chr2:29681134-29681734(+)
chr2:29682195-29682795(+)
chr2:29682607-29683207(+)
chr2:29683490-29684090(+)
chr2:29685060-29685660(+)
chr2:29686003-29686603(+)
chr2:29687930-29688530(+)
chr2:29689175-29689775(+)
chr2:29692228-29692828(+)
chr2:29692710-29693310(+)
chr2:29695720-29696320(+)
chr2:29696173-29696773(+)
chr2:29697670-29698270(+)
chr2:29698356-29698956(+)
chr2:29699235-29699835(+)
chr2:29699978-29700578(+)
chr2:29701010-29701610(+)
chr2:29701458-29702058(+)
chr2:29702134-29702734(+)
chr2:29702555-29703155(+)
chr2:29703266-29703866(+)
chr2:29704021-29704621(+)
chr2:29704535-29705135(+)
chr2:29705075-29705675(+)
chr2:29705558-29706158(+)
chr2:29706693-29707293(+)
chr2:29708420-29709020(+)
chr2:29709090-29709690(+)
chr2:29710920-29711520(+)
chr2:29711511-29712111(+)
chr2:29712261-29712861(+)
chr2:29712764-29713364(+)
chr2:29713170-29713770(+)
chr2:29713870-29714470(+)
chr2:29714310-29714910(+)
chr2:29715438-29716038(+)
chr2:29715930-29716530(+)
chr2:29716510-29717110(+)
chr2:29717317-29717917(+)
chr2:29717735-29718335(+)
chr2:29718337-29718937(+)
chr2:29718841-29719441(+)
chr2:29719440-29720040(+)
chr2:29720134-29720734(+)
chr2:29720755-29721355(+)
chr2:29721371-29721971(+)
chr2:29722010-29722610(+)
chr2:29722515-29723115(+)
chr2:29723605-29724205(+)
chr2:29724250-29724850(+)
chr2:29725225-29725825(+)
chr2:29726870-29727470(+)
chr2:29727500-29728100(+)
chr2:29727935-29728535(+)
chr2:29728725-29729325(+)
chr2:29730125-29730725(+)
chr2:29730622-29731222(+)
chr2:29731090-29731690(+)
chr2:29731580-29732180(+)
chr2:29732134-29732734(+)
chr2:29732649-29733249(+)
chr2:29733470-29734070(+)
chr2:29737210-29737810(+)
chr2:29737705-29738305(+)
chr2:29738470-29739070(+)
chr2:29739070-29739670(+)
chr2:29739570-29740170(+)
chr2:29740120-29740720(+)
chr2:29740728-29741328(+)
chr2:29741170-29741770(+)
chr2:29742013-29742613(+)
chr2:29742771-29743371(+)
chr2:29743270-29743870(+)
chr2:29743780-29744380(+)
chr2:29744360-29744960(+)
chr2:29745008-29745608(+)
chr2:29745934-29746534(+)
chr2:29746415-29747015(+)
chr2:29746947-29747547(+)
chr2:29747540-29748140(+)
chr2:29747990-29748590(+)
chr2:29748667-29749267(+)
chr2:29749410-29750010(+)
chr2:29750660-29751260(+)
chr2:29751143-29751743(+)
chr2:29751747-29752347(+)
chr2:29752340-29752940(+)
chr2:29753032-29753632(+)
chr2:29753790-29754390(+)
chr2:29754510-29755110(+)
chr2:29755214-29755814(+)
chr2:29756060-29756660(+)
chr2:29756680-29757280(+)
chr2:29757816-29758416(+)
chr2:29758800-29759400(+)
chr2:29759800-29760400(+)
chr2:29760292-29760892(+)
chr2:29761750-29762350(+)
chr2:29764531-29765131(+)
chr2:29765475-29766075(+)
chr2:29765893-29766493(+)
chr2:29767791-29768391(+)
chr2:29768995-29769595(+)
chr2:29769630-29770230(+)
chr2:29770525-29771125(+)
chr2:29771256-29771856(+)
chr2:29771849-29772449(+)
chr2:29772784-29773384(+)
chr2:29774170-29774770(+)
chr2:29776290-29776890(+)
chr2:29776958-29777558(+)
chr2:29778750-29779350(+)
chr2:29780008-29780608(+)
chr2:29780777-29781377(+)
chr2:29781750-29782350(+)
chr2:29782327-29782927(+)
chr2:29783325-29783925(+)
chr2:29783893-29784493(+)
chr2:29785022-29785622(+)
chr2:29785638-29786238(+)
chr2:29786576-29787176(+)
chr2:29787238-29787838(+)
chr2:29788090-29788690(+)
chr2:29788690-29789290(+)
chr2:29789772-29790372(+)
chr2:29790850-29791450(+)
chr2:29791901-29792501(+)
chr2:29792597-29793197(+)
chr2:29793275-29793875(+)
chr2:29793813-29794413(+)
chr2:29794450-29795050(+)
chr2:29795050-29795650(+)
chr2:29795843-29796443(+)
chr2:29796364-29796964(+)
chr2:29796810-29797410(+)
chr2:29797448-29798048(+)
chr2:29798316-29798916(+)
chr2:29798867-29799467(+)
chr2:29799877-29800477(+)
chr2:29800412-29801012(+)
chr2:29800971-29801571(+)
chr2:29801610-29802210(+)
chr2:29802455-29803055(+)
chr2:29803005-29803605(+)
chr2:29804245-29804845(+)
chr2:29804851-29805451(+)
chr2:29805865-29806465(+)
chr2:29806385-29806985(+)
chr2:29806790-29807390(+)
chr2:29807378-29807978(+)
chr2:29808010-29808610(+)
chr2:29809210-29809810(+)
chr2:29809777-29810377(+)
chr2:29810581-29811181(+)
chr2:29811130-29811730(+)
chr2:29811600-29812200(+)
chr2:29812437-29813037(+)
chr2:29813130-29813730(+)
chr2:29814030-29814630(+)
chr2:29814540-29815140(+)
chr2:29814965-29815565(+)
chr2:29815734-29816334(+)
chr2:29816335-29816935(+)
chr2:29817170-29817770(+)
chr2:29817680-29818280(+)
chr2:29818698-29819298(+)
chr2:29819323-29819923(+)
chr2:29819800-29820400(+)
chr2:29820630-29821230(+)
chr2:29821830-29822430(+)
chr2:29822675-29823275(+)
chr2:29823170-29823770(+)
chr2:29824008-29824608(+)
chr2:29824622-29825222(+)
chr2:29826066-29826666(+)
chr2:29827204-29827804(+)
chr2:29827940-29828540(+)
chr2:29828876-29829476(+)
chr2:29829596-29830196(+)
chr2:29830080-29830680(+)
chr2:29831130-29831730(+)
chr2:29831700-29832300(+)
chr2:29832330-29832930(+)
chr2:29833211-29833811(+)
chr2:29834053-29834653(+)
chr2:29834626-29835226(+)
chr2:29835394-29835994(+)
chr2:29835937-29836537(+)
chr2:29836513-29837113(+)
chr2:29837192-29837792(+)
chr2:29837934-29838534(+)
chr2:29838655-29839255(+)
chr2:29839163-29839763(+)
chr2:29840176-29840776(+)
chr2:29840776-29841376(+)
chr2:29841280-29841880(+)
chr2:29842364-29842964(+)
chr2:29843150-29843750(+)
chr2:29843617-29844217(+)
chr2:29844385-29844985(+)
chr2:29844952-29845552(+)
chr2:29845440-29846040(+)
chr2:29846170-29846770(+)
chr2:29846960-29847560(+)
chr2:29847520-29848120(+)
chr2:29848310-29848910(+)
chr2:29848930-29849530(+)
chr2:29849370-29849970(+)
chr2:29850109-29850709(+)
chr2:29851001-29851601(+)
chr2:29851634-29852234(+)
chr2:29852305-29852905(+)
chr2:29853450-29854050(+)
chr2:29854027-29854627(+)
chr2:29854730-29855330(+)
chr2:29855451-29856051(+)
chr2:29855990-29856590(+)
chr2:29856560-29857160(+)
chr2:29858283-29858883(+)
chr2:29859190-29859790(+)
chr2:29860150-29860750(+)
chr2:29861308-29861908(+)
chr2:29861913-29862513(+)
chr2:29862355-29862955(+)
chr2:29863105-29863705(+)
chr2:29863656-29864256(+)
chr2:29864118-29864718(+)
chr2:29864826-29865426(+)
chr2:29866070-29866670(+)
chr2:29867641-29868241(+)
chr2:29868310-29868910(+)
chr2:29868840-29869440(+)
chr2:29869270-29869870(+)
chr2:29870010-29870610(+)
chr2:29870820-29871420(+)
chr2:29872110-29872710(+)
chr2:29872870-29873470(+)
chr2:29873449-29874049(+)
chr2:29874269-29874869(+)
chr2:29875250-29875850(+)
chr2:29875726-29876326(+)
chr2:29876960-29877560(+)
chr2:29877735-29878335(+)
chr2:29878304-29878904(+)
chr2:29878877-29879477(+)
chr2:29879293-29879893(+)
chr2:29879928-29880528(+)
chr2:29880444-29881044(+)
chr2:29881070-29881670(+)
chr2:29881934-29882534(+)
chr2:29882912-29883512(+)
chr2:29883570-29884170(+)
chr2:29884186-29884786(+)
chr2:29884760-29885360(+)
chr2:29885621-29886221(+)
chr2:29886115-29886715(+)
chr2:29886821-29887421(+)
chr2:29887430-29888030(+)
chr2:29887890-29888490(+)
chr2:29888442-29889042(+)
chr2:29888990-29889590(+)
chr2:29891490-29892090(+)
chr2:29892862-29893462(+)
chr2:29893950-29894550(+)
chr2:29898090-29898690(+)
chr2:29898520-29899120(+)
chr2:29902390-29902990(+)
chr2:29904081-29904681(+)
chr2:29904960-29905560(+)
chr2:29905820-29906420(+)
chr2:29906518-29907118(+)
chr2:29907130-29907730(+)
chr2:29907730-29908330(+)
chr2:29908430-29909030(+)
chr2:29908903-29909503(+)
chr2:29909710-29910310(+)
chr2:29910745-29911345(+)
chr2:29911262-29911862(+)
chr2:29912070-29912670(+)
chr2:29912490-29913090(+)
chr2:29912970-29913570(+)
chr2:29913734-29914334(+)
chr2:29914286-29914886(+)
chr2:29914893-29915493(+)
chr2:29915710-29916310(+)
chr2:29916403-29917003(+)
chr2:29917031-29917631(+)
chr2:29917910-29918510(+)
chr2:29919225-29919825(+)
chr2:29919853-29920453(+)
chr2:29920427-29921027(+)
chr2:29920862-29921462(+)
chr2:29921301-29921901(+)
chr2:29921870-29922470(+)
chr2:29922793-29923393(+)
chr2:29923333-29923933(+)
chr2:29924093-29924693(+)
chr2:29925176-29925776(+)
chr2:29926083-29926683(+)
chr2:29926540-29927140(+)
chr2:29927437-29928037(+)
chr2:29928406-29929006(+)
chr2:29929047-29929647(+)
chr2:29929664-29930264(+)
chr2:29930490-29931090(+)
chr2:29931170-29931770(+)
chr2:29932190-29932790(+)
chr2:29932730-29933330(+)
chr2:29933350-29933950(+)
chr2:29934078-29934678(+)
chr2:29935095-29935695(+)
chr2:29936030-29936630(+)
chr2:29936610-29937210(+)
chr2:29937128-29937728(+)
chr2:29937807-29938407(+)
chr2:29938589-29939189(+)
chr2:29939320-29939920(+)
chr2:29939985-29940585(+)
chr2:29940944-29941544(+)
chr2:29941510-29942110(+)
chr2:29942299-29942899(+)
chr2:29942930-29943530(+)
chr2:29943950-29944550(+)
chr2:29944710-29945310(+)
chr2:29946258-29946858(+)
chr2:29946867-29947467(+)
chr2:29947363-29947963(+)
chr2:29948010-29948610(+)
chr2:29948476-29949076(+)
chr2:29949113-29949713(+)
chr2:29949797-29950397(+)
chr2:29950506-29951106(+)
chr2:29951298-29951898(+)
chr2:29952173-29952773(+)
chr2:29952625-29953225(+)
chr2:29953511-29954111(+)
chr2:29953943-29954543(+)
chr2:29954721-29955321(+)
chr2:29955310-29955910(+)
chr2:29955950-29956550(+)
chr2:29956704-29957304(+)
chr2:29957350-29957950(+)
chr2:29958214-29958814(+)
chr2:29958950-29959550(+)
chr2:29959450-29960050(+)
chr2:29960266-29960866(+)
chr2:29962390-29962990(+)
chr2:29964630-29965230(+)
chr2:29965414-29966014(+)
chr2:29966133-29966733(+)
chr2:29967007-29967607(+)
chr2:29967535-29968135(+)
chr2:29968263-29968863(+)
chr2:29969405-29970005(+)
chr2:29970250-29970850(+)
chr2:29970850-29971450(+)
chr2:29971831-29972431(+)
chr2:29972585-29973185(+)
chr2:29973030-29973630(+)
chr2:29973995-29974595(+)
chr2:29975478-29976078(+)
chr2:29976011-29976611(+)
chr2:29976432-29977032(+)
chr2:29976864-29977464(+)
chr2:29977895-29978495(+)
chr2:29978755-29979355(+)
chr2:29979457-29980057(+)
chr2:29980326-29980926(+)
chr2:29981248-29981848(+)
chr2:29982232-29982832(+)
chr2:29982810-29983410(+)
chr2:29983620-29984220(+)
chr2:29984071-29984671(+)
chr2:29985072-29985672(+)
chr2:29986104-29986704(+)
chr2:29986634-29987234(+)
chr2:29987120-29987720(+)
chr2:29988489-29989089(+)
chr2:29988892-29989492(+)
chr2:29989865-29990465(+)
chr2:29990562-29991162(+)
chr2:29991605-29992205(+)
chr2:29992140-29992740(+)
chr2:29992832-29993432(+)
chr2:29993453-29994053(+)
chr2:29994075-29994675(+)
chr2:29994578-29995178(+)
chr2:29995438-29996038(+)
chr2:29996160-29996760(+)
chr2:29997121-29997721(+)
chr2:29997990-29998590(+)
chr2:29998718-29999318(+)
chr2:29999196-29999796(+)
chr2:29999935-30000535(+)
chr2:30000686-30001286(+)
chr2:30001130-30001730(+)
chr2:30002196-30002796(+)
chr2:30003679-30004279(+)
chr2:30004170-30004770(+)
chr2:30004822-30005422(+)
chr2:30005352-30005952(+)
chr2:30006475-30007075(+)
chr2:30007570-30008170(+)
chr2:30009114-30009714(+)
chr2:30010233-30010833(+)
chr2:30010857-30011457(+)
chr2:30011410-30012010(+)
chr2:30011862-30012462(+)
chr2:30012741-30013341(+)
chr2:30014990-30015590(+)
chr2:30016830-30017430(+)
chr2:30017510-30018110(+)
chr2:30019120-30019720(+)
chr2:30019990-30020590(+)
chr2:30020634-30021234(+)
chr2:30022750-30023350(+)
chr2:30023373-30023973(+)
chr2:30024310-30024910(+)
chr2:30024937-30025537(+)
chr2:30025695-30026295(+)
chr2:30026250-30026850(+)
chr2:30026680-30027280(+)
chr2:30027390-30027990(+)
chr2:30028010-30028610(+)
chr2:30028764-30029364(+)
chr2:30029217-30029817(+)
chr2:30030044-30030644(+)
chr2:30030504-30031104(+)
chr2:30030965-30031565(+)
chr2:30031370-30031970(+)
chr2:30032170-30032770(+)
chr2:30032810-30033410(+)
chr2:30033250-30033850(+)
chr2:30033679-30034279(+)
chr2:30034176-30034776(+)
chr2:30034743-30035343(+)
chr2:30036270-30036870(+)
chr2:30036870-30037470(+)
chr2:30037700-30038300(+)
chr2:30038625-30039225(+)
chr2:30039358-30039958(+)
chr2:30039765-30040365(+)
chr2:30040494-30041094(+)
chr2:30041040-30041640(+)
chr2:30041619-30042219(+)
chr2:30042058-30042658(+)
chr2:30042758-30043358(+)
chr2:30043610-30044210(+)
chr2:30044347-30044947(+)
chr2:30044870-30045470(+)
chr2:30046938-30047538(+)
chr2:30047650-30048250(+)
chr2:30048190-30048790(+)
chr2:30049006-30049606(+)
chr2:30052587-30053187(+)
chr2:30053010-30053610(+)
chr2:30053650-30054250(+)
chr2:30054131-30054731(+)
chr2:30055110-30055710(+)
chr2:30055610-30056210(+)
chr2:30056118-30056718(+)
chr2:30056912-30057512(+)
chr2:30057388-30057988(+)
chr2:30057870-30058470(+)
chr2:30058300-30058900(+)
chr2:30058978-30059578(+)
chr2:30062520-30063120(+)
chr2:30063175-30063775(+)
chr2:30064140-30064740(+)
chr2:30064590-30065190(+)
chr2:30064990-30065590(+)
chr2:30065510-30066110(+)
chr2:30067054-30067654(+)
chr2:30067699-30068299(+)
chr2:30069070-30069670(+)
chr2:30070110-30070710(+)
chr2:30070644-30071244(+)
chr2:30071273-30071873(+)
chr2:30071853-30072453(+)
chr2:30072490-30073090(+)
chr2:30072922-30073522(+)
chr2:30073374-30073974(+)
chr2:30073993-30074593(+)
chr2:30074750-30075350(+)
chr2:30076182-30076782(+)
chr2:30076872-30077472(+)
chr2:30078554-30079154(+)
chr2:30079390-30079990(+)
chr2:30080006-30080606(+)
chr2:30080420-30081020(+)
chr2:30081010-30081610(+)
chr2:30081895-30082495(+)
chr2:30082400-30083000(+)
chr2:30083590-30084190(+)
chr2:30085290-30085890(+)
chr2:30086850-30087450(+)
chr2:30087589-30088189(+)
chr2:30088364-30088964(+)
chr2:30089012-30089612(+)
chr2:30089550-30090150(+)
chr2:30089970-30090570(+)
chr2:30090570-30091170(+)
chr2:30091490-30092090(+)
chr2:30092970-30093570(+)
chr2:30093610-30094210(+)
chr2:30094290-30094890(+)
chr2:30095170-30095770(+)
chr2:30095650-30096250(+)
chr2:30096538-30097138(+)
chr2:30097010-30097610(+)
chr2:30097549-30098149(+)
chr2:30098510-30099110(+)
chr2:30099390-30099990(+)
chr2:30100539-30101139(+)
chr2:30101696-30102296(+)
chr2:30102193-30102793(+)
chr2:30102861-30103461(+)
chr2:30103350-30103950(+)
chr2:30103987-30104587(+)
chr2:30104550-30105150(+)
chr2:30104990-30105590(+)
chr2:30105470-30106070(+)
chr2:30106050-30106650(+)
chr2:30106930-30107530(+)
chr2:30108830-30109430(+)
chr2:30109560-30110160(+)
chr2:30110090-30110690(+)
chr2:30110693-30111293(+)
chr2:30111620-30112220(+)
chr2:30112568-30113168(+)
chr2:30113430-30114030(+)
chr2:30114181-30114781(+)
chr2:30114706-30115306(+)
chr2:30115384-30115984(+)
chr2:30116250-30116850(+)
chr2:30116810-30117410(+)
chr2:30117500-30118100(+)
chr2:30118001-30118601(+)
chr2:30118860-30119460(+)
chr2:30119290-30119890(+)
chr2:30120090-30120690(+)
chr2:30120710-30121310(+)
chr2:30121247-30121847(+)
chr2:30121739-30122339(+)
chr2:30122316-30122916(+)
chr2:30123065-30123665(+)
chr2:30123882-30124482(+)
chr2:30125051-30125651(+)
chr2:30127470-30128070(+)
chr2:30128491-30129091(+)
chr2:30129170-30129770(+)
chr2:30130770-30131370(+)
chr2:30131383-30131983(+)
chr2:30133232-30133832(+)
chr2:30133736-30134336(+)
chr2:30136220-30136820(+)
chr2:30136960-30137560(+)
chr2:30139324-30139924(+)
chr2:30140389-30140989(+)
chr2:30141135-30141735(+)
chr2:30141720-30142320(+)
chr2:30142370-30142970(+)
chr2:30142873-30143473(+)
chr2:30143348-30143948(+)
chr2:30143828-30144428(+)
chr2:30144296-30144896(+)
chr2:30144745-30145345(+)
chr2:30145277-30145877(+)
chr2:30145878-30146478(+)
chr2:30147120-30147720(+)
chr2:30147855-30148455(+)
chr2:30150715-30151315(+)
chr2:30151283-30151883(+)
chr2:30153208-30153808(+)
chr2:30156795-30157395(+)
chr2:30158795-30159395(+)
chr2:30160330-30160930(+)
chr2:30162515-30163115(+)
chr2:30163423-30164023(+)
chr2:30163930-30164530(+)
chr2:30165570-30166170(+)
chr2:30167230-30167830(+)
chr2:30167714-30168314(+)
chr2:30169279-30169879(+)
chr2:30169704-30170304(+)
chr2:30170254-30170854(+)
chr2:30170900-30171500(+)
chr2:30171890-30172490(+)
chr2:30172670-30173270(+)
chr2:30173263-30173863(+)
chr2:30173690-30174290(+)
chr2:30174332-30174932(+)
chr2:30174853-30175453(+)
chr2:30175766-30176366(+)
chr2:30177095-30177695(+)
chr2:30177642-30178242(+)
chr2:30179342-30179942(+)
chr2:30181450-30182050(+)
chr2:30184399-30184999(+)
chr2:30184990-30185590(+)
chr2:30186130-30186730(+)
chr2:30186847-30187447(+)
chr2:30187905-30188505(+)
chr2:30188410-30189010(+)
chr2:30189063-30189663(+)
chr2:30190085-30190685(+)
chr2:30190570-30191170(+)
chr2:30191056-30191656(+)
chr2:30191730-30192330(+)
chr2:30192370-30192970(+)
chr2:30192939-30193539(+)
chr2:30193625-30194225(+)
chr2:30194219-30194819(+)
chr2:30194685-30195285(+)
chr2:30195090-30195690(+)
chr2:30195730-30196330(+)
chr2:30196450-30197050(+)
chr2:30197598-30198198(+)
chr2:30198120-30198720(+)
chr2:30198790-30199390(+)
chr2:30199330-30199930(+)
chr2:30200042-30200642(+)
chr2:30200990-30201590(+)
chr2:30201930-30202530(+)
chr2:30202770-30203370(+)
chr2:30203450-30204050(+)
chr2:30203910-30204510(+)
chr2:30204420-30205020(+)
chr2:30205380-30205980(+)
chr2:30206038-30206638(+)
chr2:30206949-30207549(+)
chr2:30207420-30208020(+)
chr2:30207830-30208430(+)
chr2:30208590-30209190(+)
chr2:30209425-30210025(+)
chr2:30209969-30210569(+)
chr2:30210520-30211120(+)
chr2:30210962-30211562(+)
chr2:30211570-30212170(+)
chr2:30212295-30212895(+)
chr2:30212857-30213457(+)
chr2:30213749-30214349(+)
chr2:30214230-30214830(+)
chr2:30214733-30215333(+)
chr2:30215290-30215890(+)
chr2:30215849-30216449(+)
chr2:30216672-30217272(+)
chr2:30218270-30218870(+)
chr2:30218750-30219350(+)
chr2:30219310-30219910(+)
chr2:30219830-30220430(+)
chr2:30220840-30221440(+)
chr2:30221530-30222130(+)
chr2:30223090-30223690(+)
chr2:30224640-30225240(+)
chr2:30226010-30226610(+)
chr2:30227250-30227850(+)
chr2:30227910-30228510(+)
chr2:30228510-30229110(+)
chr2:30228990-30229590(+)
chr2:30229554-30230154(+)
chr2:30230210-30230810(+)
chr2:30230630-30231230(+)
chr2:30231210-30231810(+)
chr2:30231855-30232455(+)
chr2:30232670-30233270(+)
chr2:30233206-30233806(+)
chr2:30233880-30234480(+)
chr2:30234640-30235240(+)
chr2:30235130-30235730(+)
chr2:30235770-30236370(+)
chr2:30237390-30237990(+)
chr2:30237923-30238523(+)
chr2:30238630-30239230(+)
chr2:30239352-30239952(+)
chr2:30240690-30241290(+)
chr2:30241930-30242530(+)
chr2:30242435-30243035(+)
chr2:30242870-30243470(+)
chr2:30243410-30244010(+)
chr2:30244251-30244851(+)
chr2:30245193-30245793(+)
chr2:30245870-30246470(+)
chr2:30246353-30246953(+)
chr2:30247066-30247666(+)
chr2:30247530-30248130(+)
chr2:30248103-30248703(+)
chr2:30248550-30249150(+)
chr2:30249076-30249676(+)
chr2:30249930-30250530(+)
chr2:30250754-30251354(+)
chr2:30251504-30252104(+)
chr2:30252585-30253185(+)
chr2:30253107-30253707(+)
chr2:30253911-30254511(+)
chr2:30255260-30255860(+)
chr2:30256250-30256850(+)
chr2:30256989-30257589(+)
chr2:30257846-30258446(+)
chr2:30258360-30258960(+)
chr2:30259191-30259791(+)
chr2:30259819-30260419(+)
chr2:30260706-30261306(+)
chr2:30261255-30261855(+)
chr2:30261874-30262474(+)
chr2:30262901-30263501(+)
chr2:30263330-30263930(+)
chr2:30263735-30264335(+)
chr2:30264170-30264770(+)
chr2:30264663-30265263(+)
chr2:30265870-30266470(+)
chr2:30266990-30267590(+)
chr2:30267510-30268110(+)
chr2:30268150-30268750(+)
chr2:30268740-30269340(+)
chr2:30269180-30269780(+)
chr2:30269787-30270387(+)
chr2:30270310-30270910(+)
chr2:30270997-30271597(+)
chr2:30271409-30272009(+)
chr2:30271856-30272456(+)
chr2:30272555-30273155(+)
chr2:30273170-30273770(+)
chr2:30274010-30274610(+)
chr2:30274830-30275430(+)
chr2:30275830-30276430(+)
chr2:30276460-30277060(+)
chr2:30277560-30278160(+)
chr2:30277990-30278590(+)
chr2:30278570-30279170(+)
chr2:30279170-30279770(+)
chr2:30279674-30280274(+)
chr2:30280456-30281056(+)
chr2:30280944-30281544(+)
chr2:30281534-30282134(+)
chr2:30282010-30282610(+)
chr2:30282630-30283230(+)
chr2:30283364-30283964(+)
chr2:30284090-30284690(+)
chr2:30287926-30288526(+)
chr2:30288550-30289150(+)
chr2:30289530-30290130(+)
chr2:30290140-30290740(+)
chr2:30290994-30291594(+)
chr2:30291410-30292010(+)
chr2:30292190-30292790(+)
chr2:30292720-30293320(+)
chr2:30293464-30294064(+)
chr2:30294000-30294600(+)
chr2:30294473-30295073(+)
chr2:30295004-30295604(+)
chr2:30295680-30296280(+)
chr2:30296328-30296928(+)
chr2:30296738-30297338(+)
chr2:30297470-30298070(+)
chr2:30298430-30299030(+)
chr2:30299565-30300165(+)
chr2:30300310-30300910(+)
chr2:30301272-30301872(+)
chr2:30302146-30302746(+)
chr2:30303310-30303910(+)
chr2:30304130-30304730(+)
chr2:30304830-30305430(+)
chr2:30305480-30306080(+)
chr2:30306005-30306605(+)
chr2:30306570-30307170(+)
chr2:30307050-30307650(+)
chr2:30307897-30308497(+)
chr2:30308520-30309120(+)
chr2:30309039-30309639(+)
chr2:30309488-30310088(+)
chr2:30310294-30310894(+)
chr2:30310722-30311322(+)
chr2:30311430-30312030(+)
chr2:30311952-30312552(+)
chr2:30312840-30313440(+)
chr2:30313588-30314188(+)
chr2:30314390-30314990(+)
chr2:30315330-30315930(+)
chr2:30316375-30316975(+)
chr2:30317150-30317750(+)
chr2:30318169-30318769(+)
chr2:30318750-30319350(+)
chr2:30319168-30319768(+)
chr2:30319586-30320186(+)
chr2:30320122-30320722(+)
chr2:30320530-30321130(+)
chr2:30320999-30321599(+)
chr2:30322113-30322713(+)
chr2:30322990-30323590(+)
chr2:30323610-30324210(+)
chr2:30324340-30324940(+)
chr2:30324870-30325470(+)
chr2:30325450-30326050(+)
chr2:30325870-30326470(+)
chr2:30326510-30327110(+)
chr2:30327061-30327661(+)
chr2:30327660-30328260(+)
chr2:30328328-30328928(+)
chr2:30328730-30329330(+)
chr2:30329302-30329902(+)
chr2:30329928-30330528(+)
chr2:30330372-30330972(+)
chr2:30330950-30331550(+)
chr2:30331594-30332194(+)
chr2:30332210-30332810(+)
chr2:30332657-30333257(+)
chr2:30333525-30334125(+)
chr2:30334004-30334604(+)
chr2:30334590-30335190(+)
chr2:30335413-30336013(+)
chr2:30336459-30337059(+)
chr2:30337318-30337918(+)
chr2:30337923-30338523(+)
chr2:30338416-30339016(+)
chr2:30339050-30339650(+)
chr2:30339710-30340310(+)
chr2:30340405-30341005(+)
chr2:30340990-30341590(+)
chr2:30341679-30342279(+)
chr2:30342170-30342770(+)
chr2:30342969-30343569(+)
chr2:30343500-30344100(+)
chr2:30344380-30344980(+)
chr2:30344959-30345559(+)
chr2:30345870-30346470(+)
chr2:30347590-30348190(+)
chr2:30349090-30349690(+)
chr2:30349766-30350366(+)
chr2:30350302-30350902(+)
chr2:30351737-30352337(+)
chr2:30352430-30353030(+)
chr2:30353030-30353630(+)
chr2:30353510-30354110(+)
chr2:30354330-30354930(+)
chr2:30356550-30357150(+)
chr2:30356950-30357550(+)
chr2:30357362-30357962(+)
chr2:30358339-30358939(+)
chr2:30359618-30360218(+)
chr2:30361887-30362487(+)
chr2:30362312-30362912(+)
chr2:30363978-30364578(+)
chr2:30364690-30365290(+)
chr2:30366114-30366714(+)
chr2:30366740-30367340(+)
chr2:30367783-30368383(+)
chr2:30368618-30369218(+)
chr2:30369272-30369872(+)
chr2:30369840-30370440(+)
chr2:30370421-30371021(+)
chr2:30370911-30371511(+)
chr2:30371628-30372228(+)
chr2:30372309-30372909(+)
chr2:30372884-30373484(+)
chr2:30373478-30374078(+)
chr2:30374365-30374965(+)
chr2:30375110-30375710(+)
chr2:30375870-30376470(+)
chr2:30376673-30377273(+)
chr2:30377924-30378524(+)
chr2:30378642-30379242(+)
chr2:30379095-30379695(+)
chr2:30380422-30381022(+)
chr2:30381064-30381664(+)
chr2:30381707-30382307(+)
chr2:30382479-30383079(+)
chr2:30383083-30383683(+)
chr2:30384101-30384701(+)
chr2:30384948-30385548(+)
chr2:30385546-30386146(+)
chr2:30386150-30386750(+)
chr2:30386900-30387500(+)
chr2:30387365-30387965(+)
chr2:30387779-30388379(+)
chr2:30388423-30389023(+)
chr2:30389350-30389950(+)
chr2:30389890-30390490(+)
chr2:30390443-30391043(+)
chr2:30391070-30391670(+)
chr2:30391599-30392199(+)
chr2:30392194-30392794(+)
chr2:30392839-30393439(+)
chr2:30393320-30393920(+)
chr2:30393786-30394386(+)
chr2:30394190-30394790(+)
chr2:30394643-30395243(+)
chr2:30395455-30396055(+)
chr2:30396430-30397030(+)
chr2:30397039-30397639(+)
chr2:30397513-30398113(+)
chr2:30397970-30398570(+)
chr2:30398400-30399000(+)
chr2:30399070-30399670(+)
chr2:30399930-30400530(+)
chr2:30400706-30401306(+)
chr2:30401408-30402008(+)
chr2:30401983-30402583(+)
chr2:30402986-30403586(+)
chr2:30403782-30404382(+)
chr2:30404395-30404995(+)
chr2:30405550-30406150(+)
chr2:30406105-30406705(+)
chr2:30406836-30407436(+)
chr2:30407550-30408150(+)
chr2:30407962-30408562(+)
chr2:30408826-30409426(+)
chr2:30409540-30410140(+)
chr2:30410045-30410645(+)
chr2:30410609-30411209(+)
chr2:30411130-30411730(+)
chr2:30411710-30412310(+)
chr2:30412410-30413010(+)
chr2:30412920-30413520(+)
chr2:30413393-30413993(+)
chr2:30414089-30414689(+)
chr2:30414534-30415134(+)
chr2:30415154-30415754(+)
chr2:30416018-30416618(+)
chr2:30417138-30417738(+)
chr2:30417965-30418565(+)
chr2:30418880-30419480(+)
chr2:30419600-30420200(+)
chr2:30420313-30420913(+)
chr2:30420850-30421450(+)
chr2:30421638-30422238(+)
chr2:30422176-30422776(+)
chr2:30423130-30423730(+)
chr2:30423679-30424279(+)
chr2:30424714-30425314(+)
chr2:30425925-30426525(+)
chr2:30426490-30427090(+)
chr2:30427117-30427717(+)
chr2:30427834-30428434(+)
chr2:30428760-30429360(+)
chr2:30429526-30430126(+)
chr2:30430300-30430900(+)
chr2:30431167-30431767(+)
chr2:30431972-30432572(+)
chr2:30432690-30433290(+)
chr2:30433190-30433790(+)
chr2:30434140-30434740(+)
chr2:30434820-30435420(+)
chr2:30436203-30436803(+)
chr2:30436820-30437420(+)
chr2:30437240-30437840(+)
chr2:30438064-30438664(+)
chr2:30438811-30439411(+)
chr2:30439393-30439993(+)
chr2:30439930-30440530(+)
chr2:30440500-30441100(+)
chr2:30440954-30441554(+)
chr2:30441468-30442068(+)
chr2:30442317-30442917(+)
chr2:30443209-30443809(+)
chr2:30443650-30444250(+)
chr2:30444272-30444872(+)
chr2:30445454-30446054(+)
chr2:30446203-30446803(+)
chr2:30446863-30447463(+)
chr2:30447310-30447910(+)
chr2:30447995-30448595(+)
chr2:30448856-30449456(+)
chr2:30449319-30449919(+)
chr2:30449789-30450389(+)
chr2:30450530-30451130(+)
chr2:30451221-30451821(+)
chr2:30451810-30452410(+)
chr2:30452390-30452990(+)
chr2:30452820-30453420(+)
chr2:30453312-30453912(+)
chr2:30454027-30454627(+)
chr2:30454612-30455212(+)
chr2:30455201-30455801(+)
chr2:30455883-30456483(+)
chr2:30456315-30456915(+)
chr2:30456921-30457521(+)
chr2:30457395-30457995(+)
chr2:30458049-30458649(+)
chr2:30458628-30459228(+)
chr2:30459253-30459853(+)
chr2:30459677-30460277(+)
chr2:30460367-30460967(+)
chr2:30461180-30461780(+)
chr2:30462066-30462666(+)
chr2:30462736-30463336(+)
chr2:30463718-30464318(+)
chr2:30465050-30465650(+)
chr2:30466035-30466635(+)
chr2:30466797-30467397(+)
chr2:30467440-30468040(+)
chr2:30468155-30468755(+)
chr2:30468781-30469381(+)
chr2:30469365-30469965(+)
chr2:30470247-30470847(+)
chr2:30471445-30472045(+)
chr2:30471992-30472592(+)
chr2:30473073-30473673(+)
chr2:30473897-30474497(+)
chr2:30474653-30475253(+)
chr2:30475756-30476356(+)
chr2:30476170-30476770(+)
chr2:30476576-30477176(+)
chr2:30477193-30477793(+)
chr2:30477750-30478350(+)
chr2:30478204-30478804(+)
chr2:30478819-30479419(+)
chr2:30479534-30480134(+)
chr2:30480308-30480908(+)
chr2:30481009-30481609(+)
chr2:30481611-30482211(+)
chr2:30483036-30483636(+)
chr2:30483670-30484270(+)
chr2:30484600-30485200(+)
chr2:30485501-30486101(+)
chr2:30487049-30487649(+)
chr2:30488416-30489016(+)
chr2:30488971-30489571(+)
chr2:30489480-30490080(+)
chr2:30489948-30490548(+)
chr2:30490707-30491307(+)
chr2:30491294-30491894(+)
chr2:30491970-30492570(+)
chr2:30492660-30493260(+)
chr2:30493110-30493710(+)
chr2:30493786-30494386(+)
chr2:30494570-30495170(+)
chr2:30495190-30495790(+)
chr2:30495592-30496192(+)
chr2:30495994-30496594(+)
chr2:30497471-30498071(+)
chr2:30498036-30498636(+)
chr2:30498685-30499285(+)
chr2:30499371-30499971(+)
chr2:30500272-30500872(+)
chr2:30501014-30501614(+)
chr2:30501596-30502196(+)
chr2:30502350-30502950(+)
chr2:30503607-30504207(+)
chr2:30504140-30504740(+)
chr2:30504850-30505450(+)
chr2:30505389-30505989(+)
chr2:30505836-30506436(+)
chr2:30506310-30506910(+)
chr2:30506969-30507569(+)
chr2:30507550-30508150(+)
chr2:30508130-30508730(+)
chr2:30509090-30509690(+)
chr2:30510083-30510683(+)
chr2:30510703-30511303(+)
chr2:30511272-30511872(+)
chr2:30511851-30512451(+)
chr2:30512510-30513110(+)
chr2:30513340-30513940(+)
chr2:30513890-30514490(+)
chr2:30515090-30515690(+)
chr2:30515563-30516163(+)
chr2:30516228-30516828(+)
chr2:30516903-30517503(+)
chr2:30517555-30518155(+)
chr2:30518100-30518700(+)
chr2:30518625-30519225(+)
chr2:30519199-30519799(+)
chr2:30519790-30520390(+)
chr2:30520290-30520890(+)
chr2:30521021-30521621(+)
chr2:30521790-30522390(+)
chr2:30522616-30523216(+)
chr2:30523444-30524044(+)
chr2:30524332-30524932(+)
chr2:30524894-30525494(+)
chr2:30525583-30526183(+)
chr2:30526353-30526953(+)
chr2:30527050-30527650(+)
chr2:30527960-30528560(+)
chr2:30528530-30529130(+)
chr2:30529233-30529833(+)
chr2:30529860-30530460(+)
chr2:30530712-30531312(+)
chr2:30531190-30531790(+)
chr2:30532210-30532810(+)
chr2:30532998-30533598(+)
chr2:30533697-30534297(+)
chr2:30534383-30534983(+)
chr2:30535170-30535770(+)
chr2:30535767-30536367(+)
chr2:30537260-30537860(+)
chr2:30537734-30538334(+)
chr2:30538429-30539029(+)
chr2:30539186-30539786(+)
chr2:30539770-30540370(+)
chr2:30540390-30540990(+)
chr2:30541060-30541660(+)
chr2:30541906-30542506(+)
chr2:30542750-30543350(+)
chr2:30543173-30543773(+)
chr2:30543705-30544305(+)
chr2:30544230-30544830(+)
chr2:30545139-30545739(+)
chr2:30545750-30546350(+)
chr2:30546284-30546884(+)
chr2:30547024-30547624(+)
chr2:30547550-30548150(+)
chr2:30548484-30549084(+)
chr2:30549154-30549754(+)
chr2:30550510-30551110(+)
chr2:30551043-30551643(+)
chr2:30551512-30552112(+)
chr2:30552030-30552630(+)
chr2:30552463-30553063(+)
chr2:30552970-30553570(+)
chr2:30553466-30554066(+)
chr2:30553995-30554595(+)
chr2:30554655-30555255(+)
chr2:30555605-30556205(+)
chr2:30556059-30556659(+)
chr2:30556630-30557230(+)
chr2:30557060-30557660(+)
chr2:30557577-30558177(+)
chr2:30558803-30559403(+)
chr2:30559377-30559977(+)
chr2:30559832-30560432(+)
chr2:30560337-30560937(+)
chr2:30560753-30561353(+)
chr2:30561291-30561891(+)
chr2:30561770-30562370(+)
chr2:30562286-30562886(+)
chr2:30562920-30563520(+)
chr2:30563595-30564195(+)
chr2:30564278-30564878(+)
chr2:30566525-30567125(+)
chr2:30568431-30569031(+)
chr2:30569120-30569720(+)
chr2:30569531-30570131(+)
chr2:30569965-30570565(+)
chr2:30570496-30571096(+)
chr2:30570959-30571559(+)
chr2:30571547-30572147(+)
chr2:30572448-30573048(+)
chr2:30573293-30573893(+)
chr2:30573863-30574463(+)
chr2:30574725-30575325(+)
chr2:30575550-30576150(+)
chr2:30576270-30576870(+)
chr2:30576813-30577413(+)
chr2:30577312-30577912(+)
chr2:30578050-30578650(+)
chr2:30578769-30579369(+)
chr2:30579488-30580088(+)
chr2:30580226-30580826(+)
chr2:30581130-30581730(+)
chr2:30581632-30582232(+)
chr2:30582571-30583171(+)
chr2:30583216-30583816(+)
chr2:30583878-30584478(+)
chr2:30584762-30585362(+)
chr2:30585312-30585912(+)
chr2:30586140-30586740(+)
chr2:30586696-30587296(+)
chr2:30587349-30587949(+)
chr2:30587985-30588585(+)
chr2:30588606-30589206(+)
chr2:30589103-30589703(+)
chr2:30590167-30590767(+)
chr2:30590998-30591598(+)
chr2:30591670-30592270(+)
chr2:30592334-30592934(+)
chr2:30593250-30593850(+)
chr2:30593930-30594530(+)
chr2:30594632-30595232(+)
chr2:30595557-30596157(+)
chr2:30596070-30596670(+)
chr2:30596556-30597156(+)
chr2:30597136-30597736(+)
chr2:30597985-30598585(+)
chr2:30599380-30599980(+)
chr2:30600010-30600610(+)
chr2:30600930-30601530(+)
chr2:30601583-30602183(+)
chr2:30602260-30602860(+)
chr2:30602680-30603280(+)
chr2:30603552-30604152(+)
chr2:30604152-30604752(+)
chr2:30605133-30605733(+)
chr2:30605746-30606346(+)
chr2:30606222-30606822(+)
chr2:30607310-30607910(+)
chr2:30608079-30608679(+)
chr2:30608590-30609190(+)
chr2:30609070-30609670(+)
chr2:30609550-30610150(+)
chr2:30610570-30611170(+)
chr2:30611142-30611742(+)
chr2:30611780-30612380(+)
chr2:30612462-30613062(+)
chr2:30613052-30613652(+)
chr2:30613935-30614535(+)
chr2:30614861-30615461(+)
chr2:30615605-30616205(+)
chr2:30616281-30616881(+)
chr2:30616879-30617479(+)
chr2:30618300-30618900(+)
chr2:30619448-30620048(+)
chr2:30621156-30621756(+)
chr2:30622090-30622690(+)
chr2:30622550-30623150(+)
chr2:30623094-30623694(+)
chr2:30623908-30624508(+)
chr2:30624650-30625250(+)
chr2:30625146-30625746(+)
chr2:30625588-30626188(+)
chr2:30626111-30626711(+)
chr2:30626592-30627192(+)
chr2:30627099-30627699(+)
chr2:30627689-30628289(+)
chr2:30628124-30628724(+)
chr2:30628960-30629560(+)
chr2:30629611-30630211(+)
chr2:30630649-30631249(+)
chr2:30631215-30631815(+)
chr2:30631822-30632422(+)
chr2:30632909-30633509(+)
chr2:30633492-30634092(+)
chr2:30634421-30635021(+)
chr2:30635057-30635657(+)
chr2:30635724-30636324(+)
chr2:30636660-30637260(+)
chr2:30637742-30638342(+)
chr2:30638908-30639508(+)
chr2:30639413-30640013(+)
chr2:30639957-30640557(+)
chr2:30643797-30644397(+)
chr2:30644429-30645029(+)
chr2:30645001-30645601(+)
chr2:30645929-30646529(+)
chr2:30646929-30647529(+)
chr2:30648072-30648672(+)
chr2:30650395-30650995(+)
chr2:30650931-30651531(+)
chr2:30651400-30652000(+)
chr2:30653170-30653770(+)
chr2:30654460-30655060(+)
chr2:30655176-30655776(+)
chr2:30656646-30657246(+)
chr2:30657363-30657963(+)
chr2:30657855-30658455(+)
chr2:30658750-30659350(+)
chr2:30659754-30660354(+)
chr2:30660393-30660993(+)
chr2:30660894-30661494(+)
chr2:30661390-30661990(+)
chr2:30662657-30663257(+)
chr2:30663730-30664330(+)
chr2:30664350-30664950(+)
chr2:30665214-30665814(+)
chr2:30665862-30666462(+)
chr2:30666460-30667060(+)
chr2:30667079-30667679(+)
chr2:30667485-30668085(+)
chr2:30668113-30668713(+)
chr2:30668645-30669245(+)
chr2:30669351-30669951(+)
chr2:30669795-30670395(+)
chr2:30670416-30671016(+)
chr2:30671103-30671703(+)
chr2:30671546-30672146(+)
chr2:30671950-30672550(+)
chr2:30672729-30673329(+)
chr2:30674039-30674639(+)
chr2:30674564-30675164(+)
chr2:30675178-30675778(+)
chr2:30675736-30676336(+)
chr2:30677346-30677946(+)
chr2:30678143-30678743(+)
chr2:30678868-30679468(+)
chr2:30679396-30679996(+)
chr2:30680201-30680801(+)
chr2:30681442-30682042(+)
chr2:30682036-30682636(+)
chr2:30682909-30683509(+)
chr2:30683440-30684040(+)
chr2:30684110-30684710(+)
chr2:30684942-30685542(+)
chr2:30686220-30686820(+)
chr2:30686810-30687410(+)
chr2:30687327-30687927(+)
chr2:30687920-30688520(+)
chr2:30688902-30689502(+)
chr2:30691830-30692430(+)
chr2:30692782-30693382(+)
chr2:30693196-30693796(+)
chr2:30695059-30695659(+)
chr2:30695868-30696468(+)
chr2:30697830-30698430(+)
chr2:30698289-30698889(+)
chr2:30699373-30699973(+)
chr2:30700643-30701243(+)
chr2:30701460-30702060(+)
chr2:30703689-30704289(+)
chr2:30704209-30704809(+)
chr2:30704771-30705371(+)
chr2:30705205-30705805(+)
chr2:30706730-30707330(+)
chr2:30707260-30707860(+)
chr2:30707796-30708396(+)
chr2:30709080-30709680(+)
chr2:30710301-30710901(+)
chr2:30710874-30711474(+)
chr2:30711603-30712203(+)
chr2:30712370-30712970(+)
chr2:30713350-30713950(+)
chr2:30714024-30714624(+)
chr2:30714937-30715537(+)
chr2:30715433-30716033(+)
chr2:30716158-30716758(+)
chr2:30716700-30717300(+)
chr2:30717150-30717750(+)
chr2:30718684-30719284(+)
chr2:30720713-30721313(+)
chr2:30722438-30723038(+)
chr2:30722927-30723527(+)
chr2:30723510-30724110(+)
chr2:30725050-30725650(+)
chr2:30725744-30726344(+)
chr2:30726239-30726839(+)
chr2:30726942-30727542(+)
chr2:30727531-30728131(+)
chr2:30728480-30729080(+)
chr2:30729301-30729901(+)
chr2:30730090-30730690(+)
chr2:30730990-30731590(+)
chr2:30732532-30733132(+)
chr2:30733202-30733802(+)
chr2:30733831-30734431(+)
chr2:30734394-30734994(+)
chr2:30735186-30735786(+)
chr2:30736338-30736938(+)
chr2:30736899-30737499(+)
chr2:30737326-30737926(+)
chr2:30737822-30738422(+)
chr2:30738440-30739040(+)
chr2:30738936-30739536(+)
chr2:30739670-30740270(+)
chr2:30740090-30740690(+)
chr2:30740530-30741130(+)
chr2:30741085-30741685(+)
chr2:30741568-30742168(+)
chr2:30741969-30742569(+)
chr2:30742880-30743480(+)
chr2:30743820-30744420(+)
chr2:30744545-30745145(+)
chr2:30745169-30745769(+)
chr2:30745815-30746415(+)
chr2:30746346-30746946(+)
chr2:30747130-30747730(+)
chr2:30747848-30748448(+)
chr2:30748330-30748930(+)
chr2:30750160-30750760(+)
chr2:30750666-30751266(+)
chr2:30751940-30752540(+)
chr2:30752345-30752945(+)
chr2:30753099-30753699(+)
chr2:30753590-30754190(+)
chr2:30754162-30754762(+)
chr2:30756721-30757321(+)
chr2:30758810-30759410(+)
chr2:30761010-30761610(+)
chr2:30761935-30762535(+)
chr2:30763470-30764070(+)
chr2:30763893-30764493(+)
chr2:30764486-30765086(+)
chr2:30766730-30767330(+)
chr2:30767472-30768072(+)
chr2:30767982-30768582(+)
chr2:30768529-30769129(+)
chr2:30769725-30770325(+)
chr2:30770200-30770800(+)
chr2:30771320-30771920(+)
chr2:30771810-30772410(+)
chr2:30772473-30773073(+)
chr2:30773264-30773864(+)
chr2:30774678-30775278(+)
chr2:30775790-30776390(+)
chr2:30777818-30778418(+)
chr2:30778770-30779370(+)
chr2:30780850-30781450(+)
chr2:30782644-30783244(+)
chr2:30784118-30784718(+)
chr2:30785970-30786570(+)
chr2:30787810-30788410(+)
chr2:30788583-30789183(+)
chr2:30789380-30789980(+)
chr2:30790132-30790732(+)
chr2:30791364-30791964(+)
chr2:30792743-30793343(+)
chr2:30793390-30793990(+)
chr2:30794590-30795190(+)
chr2:30795281-30795881(+)
chr2:30795927-30796527(+)
chr2:30797069-30797669(+)
chr2:30797564-30798164(+)
chr2:30799906-30800506(+)
chr2:30801020-30801620(+)
chr2:30802563-30803163(+)
chr2:30803148-30803748(+)
chr2:30803713-30804313(+)
chr2:30805282-30805882(+)
chr2:30805993-30806593(+)
chr2:30806862-30807462(+)
chr2:30807952-30808552(+)
chr2:30809884-30810484(+)
chr2:30810334-30810934(+)
chr2:30810790-30811390(+)
chr2:30811705-30812305(+)
chr2:30812151-30812751(+)
chr2:30812678-30813278(+)
chr2:30813170-30813770(+)
chr2:30813933-30814533(+)
chr2:30818555-30819155(+)
chr2:30819015-30819615(+)
chr2:30820190-30820790(+)
chr2:30823430-30824030(+)
chr2:30824121-30824721(+)
chr2:30824766-30825366(+)
chr2:30826850-30827450(+)
chr2:30827505-30828105(+)
chr2:30827928-30828528(+)
chr2:30828426-30829026(+)
chr2:30829435-30830035(+)
chr2:30830043-30830643(+)
chr2:30830550-30831150(+)
chr2:30831332-30831932(+)
chr2:30832380-30832980(+)
chr2:30833076-30833676(+)
chr2:30834362-30834962(+)
chr2:30834770-30835370(+)
chr2:30835172-30835772(+)
chr2:30835736-30836336(+)
chr2:30837270-30837870(+)
chr2:30838641-30839241(+)
chr2:30839270-30839870(+)
chr2:30839750-30840350(+)
chr2:30841530-30842130(+)
chr2:30841950-30842550(+)
chr2:30842890-30843490(+)
chr2:30844566-30845166(+)
chr2:30845199-30845799(+)
chr2:30845840-30846440(+)
chr2:30847245-30847845(+)
chr2:30848059-30848659(+)
chr2:30848531-30849131(+)
chr2:30849023-30849623(+)
chr2:30849826-30850426(+)
chr2:30851094-30851694(+)
chr2:30852627-30853227(+)
chr2:30853845-30854445(+)
chr2:30854610-30855210(+)
chr2:30855060-30855660(+)
chr2:30855710-30856310(+)
chr2:30856150-30856750(+)
chr2:30856605-30857205(+)
chr2:30857810-30858410(+)
chr2:30858620-30859220(+)
chr2:30859070-30859670(+)
chr2:30859670-30860270(+)
chr2:30860590-30861190(+)
chr2:30861202-30861802(+)
chr2:30861710-30862310(+)
chr2:30862110-30862710(+)
chr2:30862737-30863337(+)
chr2:30863583-30864183(+)
chr2:30864043-30864643(+)
chr2:30864716-30865316(+)
chr2:30865160-30865760(+)
chr2:30866414-30867014(+)
chr2:30867370-30867970(+)
chr2:30867858-30868458(+)
chr2:30868520-30869120(+)
chr2:30869585-30870185(+)
chr2:30870370-30870970(+)
chr2:30870856-30871456(+)
chr2:30871570-30872170(+)
chr2:30872035-30872635(+)
chr2:30872488-30873088(+)
chr2:30873031-30873631(+)
chr2:30874230-30874830(+)
chr2:30875094-30875694(+)
chr2:30875760-30876360(+)
chr2:30876604-30877204(+)
chr2:30877025-30877625(+)
chr2:30877910-30878510(+)
chr2:30878390-30878990(+)
chr2:30878850-30879450(+)
chr2:30879440-30880040(+)
chr2:30880020-30880620(+)
chr2:30880462-30881062(+)
chr2:30880930-30881530(+)
chr2:30881512-30882112(+)
chr2:30882084-30882684(+)
chr2:30882570-30883170(+)
chr2:30883442-30884042(+)
chr2:30884187-30884787(+)
chr2:30884599-30885199(+)
chr2:30885422-30886022(+)
chr2:30885930-30886530(+)
chr2:30886650-30887250(+)
chr2:30887704-30888304(+)
chr2:30888483-30889083(+)
chr2:30889238-30889838(+)
chr2:30890155-30890755(+)
chr2:30891470-30892070(+)
chr2:30892310-30892910(+)
chr2:30893248-30893848(+)
chr2:30893730-30894330(+)
chr2:30894390-30894990(+)
chr2:30895034-30895634(+)
chr2:30898495-30899095(+)
chr2:30899516-30900116(+)
chr2:30899976-30900576(+)
chr2:30900708-30901308(+)
chr2:30901330-30901930(+)
chr2:30901945-30902545(+)
chr2:30902513-30903113(+)
chr2:30903409-30904009(+)
chr2:30904055-30904655(+)
chr2:30904964-30905564(+)
chr2:30906027-30906627(+)
chr2:30907221-30907821(+)
chr2:30907649-30908249(+)
chr2:30908215-30908815(+)
chr2:30908769-30909369(+)
chr2:30909385-30909985(+)
chr2:30910285-30910885(+)
chr2:30910950-30911550(+)
chr2:30911633-30912233(+)
chr2:30912199-30912799(+)
chr2:30912811-30913411(+)
chr2:30913727-30914327(+)
chr2:30914509-30915109(+)
chr2:30915141-30915741(+)
chr2:30915686-30916286(+)
chr2:30916638-30917238(+)
chr2:30917420-30918020(+)
chr2:30917960-30918560(+)
chr2:30918612-30919212(+)
chr2:30919396-30919996(+)
chr2:30920025-30920625(+)
chr2:30920474-30921074(+)
chr2:30921014-30921614(+)
chr2:30922180-30922780(+)
chr2:30923600-30924200(+)
chr2:30924511-30925111(+)
chr2:30924953-30925553(+)
chr2:30925487-30926087(+)
chr2:30926148-30926748(+)
chr2:30927361-30927961(+)
chr2:30927935-30928535(+)
chr2:30928416-30929016(+)
chr2:30929062-30929662(+)
chr2:30929745-30930345(+)
chr2:30930238-30930838(+)
chr2:30930828-30931428(+)
chr2:30931437-30932037(+)
chr2:30932037-30932637(+)
chr2:30932709-30933309(+)
chr2:30933310-30933910(+)
chr2:30934369-30934969(+)
chr2:30934945-30935545(+)
chr2:30935616-30936216(+)
chr2:30936225-30936825(+)
chr2:30936820-30937420(+)
chr2:30937333-30937933(+)
chr2:30937900-30938500(+)
chr2:30938425-30939025(+)
chr2:30939114-30939714(+)
chr2:30939882-30940482(+)
chr2:30940362-30940962(+)
chr2:30944064-30944664(+)
chr2:30944689-30945289(+)
chr2:30945733-30946333(+)
chr2:30946202-30946802(+)
chr2:30947281-30947881(+)
chr2:30947989-30948589(+)
chr2:30948779-30949379(+)
chr2:30949335-30949935(+)
chr2:30950230-30950830(+)
chr2:30950750-30951350(+)
chr2:30951176-30951776(+)
chr2:30951802-30952402(+)
chr2:30952330-30952930(+)
chr2:30952770-30953370(+)
chr2:30953181-30953781(+)
chr2:30953629-30954229(+)
chr2:30954044-30954644(+)
chr2:30955130-30955730(+)
chr2:30955607-30956207(+)
chr2:30956270-30956870(+)
chr2:30956697-30957297(+)
chr2:30957310-30957910(+)
chr2:30957919-30958519(+)
chr2:30958625-30959225(+)
chr2:30959237-30959837(+)
chr2:30959759-30960359(+)
chr2:30961129-30961729(+)
chr2:30961950-30962550(+)
chr2:30962705-30963305(+)
chr2:30963606-30964206(+)
chr2:30964074-30964674(+)
chr2:30964603-30965203(+)
chr2:30965080-30965680(+)
chr2:30965830-30966430(+)
chr2:30966230-30966830(+)
chr2:30967279-30967879(+)
chr2:30968038-30968638(+)
chr2:30968670-30969270(+)
chr2:30969270-30969870(+)
chr2:30969987-30970587(+)
chr2:30970860-30971460(+)
chr2:30971570-30972170(+)
chr2:30972210-30972810(+)
chr2:30972630-30973230(+)
chr2:30973109-30973709(+)
chr2:30973679-30974279(+)
chr2:30974590-30975190(+)
chr2:30974990-30975590(+)
chr2:30975610-30976210(+)
chr2:30976409-30977009(+)
chr2:30977210-30977810(+)
chr2:30977970-30978570(+)
chr2:30978812-30979412(+)
chr2:30979713-30980313(+)
chr2:30980380-30980980(+)
chr2:30980964-30981564(+)
chr2:30982049-30982649(+)
chr2:30982544-30983144(+)
chr2:30983085-30983685(+)
chr2:30983540-30984140(+)
chr2:30983960-30984560(+)
chr2:30984776-30985376(+)
chr2:30985559-30986159(+)
chr2:30986049-30986649(+)
chr2:30986647-30987247(+)
chr2:30987107-30987707(+)
chr2:30987563-30988163(+)
chr2:30988137-30988737(+)
chr2:30988923-30989523(+)
chr2:30989509-30990109(+)
chr2:30990163-30990763(+)
chr2:30991000-30991600(+)
chr2:30991529-30992129(+)
chr2:30992295-30992895(+)
chr2:30992830-30993430(+)
chr2:30993259-30993859(+)
chr2:30993914-30994514(+)
chr2:30994738-30995338(+)
chr2:30995576-30996176(+)
chr2:30998614-30999214(+)
chr2:30999479-31000079(+)
chr2:30999931-31000531(+)
chr2:31000549-31001149(+)
chr2:31001003-31001603(+)
chr2:31001452-31002052(+)
chr2:31001890-31002490(+)
chr2:31003095-31003695(+)
chr2:31003746-31004346(+)
chr2:31004200-31004800(+)
chr2:31004869-31005469(+)
chr2:31005790-31006390(+)
chr2:31006290-31006890(+)
chr2:31006880-31007480(+)
chr2:31007385-31007985(+)
chr2:31007830-31008430(+)
chr2:31008862-31009462(+)
chr2:31009897-31010497(+)
chr2:31010409-31011009(+)
chr2:31010988-31011588(+)
chr2:31012600-31013200(+)
chr2:31013141-31013741(+)
chr2:31013660-31014260(+)
chr2:31015298-31015898(+)
chr2:31017600-31018200(+)
chr2:31018455-31019055(+)
chr2:31019095-31019695(+)
chr2:31019501-31020101(+)
chr2:31020393-31020993(+)
chr2:31021308-31021908(+)
chr2:31022107-31022707(+)
chr2:31022900-31023500(+)
chr2:31023470-31024070(+)
chr2:31023890-31024490(+)
chr2:31024520-31025120(+)
chr2:31025311-31025911(+)
chr2:31025718-31026318(+)
chr2:31026195-31026795(+)
chr2:31026646-31027246(+)
chr2:31027200-31027800(+)
chr2:31027794-31028394(+)
chr2:31028390-31028990(+)
chr2:31028810-31029410(+)
chr2:31029317-31029917(+)
chr2:31030062-31030662(+)
chr2:31031671-31032271(+)
chr2:31032664-31033264(+)
chr2:31033113-31033713(+)
chr2:31034141-31034741(+)
chr2:31035930-31036530(+)
chr2:31042690-31043290(+)
chr2:31043332-31043932(+)
chr2:31044379-31044979(+)
chr2:31044870-31045470(+)
chr2:31045771-31046371(+)
chr2:31046252-31046852(+)
chr2:31047577-31048177(+)
chr2:31048683-31049283(+)
chr2:31049391-31049991(+)
chr2:31050640-31051240(+)
chr2:31052230-31052830(+)
chr2:31053290-31053890(+)
chr2:31055380-31055980(+)
chr2:31056110-31056710(+)
chr2:31056721-31057321(+)
chr2:31057980-31058580(+)
chr2:31058770-31059370(+)
chr2:31059598-31060198(+)
chr2:31061750-31062350(+)
chr2:31062254-31062854(+)
chr2:31062900-31063500(+)
chr2:31070023-31070623(+)
chr2:31070553-31071153(+)
chr2:31072410-31073010(+)
chr2:31076929-31077529(+)
chr2:31080560-31081160(+)
chr2:31081756-31082356(+)
chr2:31082186-31082786(+)
chr2:31082890-31083490(+)
chr2:31083569-31084169(+)
chr2:31084200-31084800(+)
chr2:31084811-31085411(+)
chr2:31086070-31086670(+)
chr2:31086530-31087130(+)
chr2:31087000-31087600(+)
chr2:31087570-31088170(+)
chr2:31088052-31088652(+)
chr2:31088604-31089204(+)
chr2:31089052-31089652(+)
chr2:31089723-31090323(+)
chr2:31090299-31090899(+)
chr2:31092788-31093388(+)
chr2:31094228-31094828(+)
chr2:31094725-31095325(+)
chr2:31095546-31096146(+)
chr2:31099575-31100175(+)
chr2:31100751-31101351(+)
chr2:31102090-31102690(+)
chr2:31102910-31103510(+)
chr2:31103351-31103951(+)
chr2:31104217-31104817(+)
chr2:31105909-31106509(+)
chr2:31106544-31107144(+)
chr2:31107347-31107947(+)
chr2:31108199-31108799(+)
chr2:31108873-31109473(+)
chr2:31109940-31110540(+)
chr2:31110724-31111324(+)
chr2:31111258-31111858(+)
chr2:31111742-31112342(+)
chr2:31112730-31113330(+)
chr2:31113648-31114248(+)
chr2:31114121-31114721(+)
chr2:31114627-31115227(+)
chr2:31115313-31115913(+)
chr2:31116710-31117310(+)
chr2:31117285-31117885(+)
chr2:31118144-31118744(+)
chr2:31118716-31119316(+)
chr2:31119407-31120007(+)
chr2:31120159-31120759(+)
chr2:31120733-31121333(+)
chr2:31121370-31121970(+)
chr2:31121827-31122427(+)
chr2:31122433-31123033(+)
chr2:31123226-31123826(+)
chr2:31123830-31124430(+)
chr2:31124510-31125110(+)
chr2:31124912-31125512(+)
chr2:31125710-31126310(+)
chr2:31126201-31126801(+)
chr2:31126730-31127330(+)
chr2:31134100-31134700(+)
chr2:31135470-31136070(+)
chr2:31135896-31136496(+)
chr2:31137305-31137905(+)
chr2:31138250-31138850(+)
chr2:31138782-31139382(+)
chr2:31139210-31139810(+)
chr2:31140395-31140995(+)
chr2:31141146-31141746(+)
chr2:31141810-31142410(+)
chr2:31142289-31142889(+)
chr2:31143000-31143600(+)
chr2:31144041-31144641(+)
chr2:31144969-31145569(+)
chr2:31146367-31146967(+)
chr2:31147004-31147604(+)
chr2:31147575-31148175(+)
chr2:31148119-31148719(+)
chr2:31148525-31149125(+)
chr2:31148941-31149541(+)
chr2:31149820-31150420(+)
chr2:31150316-31150916(+)
chr2:31151666-31152266(+)
chr2:31152990-31153590(+)
chr2:31153533-31154133(+)
chr2:31154290-31154890(+)
chr2:31154862-31155462(+)
chr2:31155610-31156210(+)
chr2:31156315-31156915(+)
chr2:31156836-31157436(+)
chr2:31158463-31159063(+)
chr2:31159710-31160310(+)
chr2:31160922-31161522(+)
chr2:31162199-31162799(+)
chr2:31162836-31163436(+)
chr2:31163569-31164169(+)
chr2:31164966-31165566(+)
chr2:31165575-31166175(+)
chr2:31166065-31166665(+)
chr2:31166861-31167461(+)
chr2:31170413-31171013(+)
chr2:31170911-31171511(+)
chr2:31171668-31172268(+)
chr2:31172224-31172824(+)
chr2:31173048-31173648(+)
chr2:31173560-31174160(+)
chr2:31175638-31176238(+)
chr2:31176320-31176920(+)
chr2:31176761-31177361(+)
chr2:31178120-31178720(+)
chr2:31178611-31179211(+)
chr2:31179802-31180402(+)
chr2:31180245-31180845(+)
chr2:31180948-31181548(+)
chr2:31181591-31182191(+)
chr2:31182878-31183478(+)
chr2:31183402-31184002(+)
chr2:31183968-31184568(+)
chr2:31184701-31185301(+)
chr2:31185345-31185945(+)
chr2:31185749-31186349(+)
chr2:31186520-31187120(+)
chr2:31187075-31187675(+)
chr2:31187938-31188538(+)
chr2:31188500-31189100(+)
chr2:31188950-31189550(+)
chr2:31189569-31190169(+)
chr2:31190285-31190885(+)
chr2:31190850-31191450(+)
chr2:31191621-31192221(+)
chr2:31192140-31192740(+)
chr2:31193997-31194597(+)
chr2:31194679-31195279(+)
chr2:31195411-31196011(+)
chr2:31195978-31196578(+)
chr2:31196828-31197428(+)
chr2:31197255-31197855(+)
chr2:31197775-31198375(+)
chr2:31198952-31199552(+)
chr2:31199490-31200090(+)
chr2:31200732-31201332(+)
chr2:31201636-31202236(+)
chr2:31202194-31202794(+)
chr2:31202600-31203200(+)
chr2:31203230-31203830(+)
chr2:31203869-31204469(+)
chr2:31204309-31204909(+)
chr2:31205100-31205700(+)
chr2:31205630-31206230(+)
chr2:31206150-31206750(+)
chr2:31206947-31207547(+)
chr2:31207430-31208030(+)
chr2:31208166-31208766(+)
chr2:31208709-31209309(+)
chr2:31209320-31209920(+)
chr2:31210369-31210969(+)
chr2:31211005-31211605(+)
chr2:31211750-31212350(+)
chr2:31212531-31213131(+)
chr2:31212935-31213535(+)
chr2:31213487-31214087(+)
chr2:31214130-31214730(+)
chr2:31214670-31215270(+)
chr2:31215550-31216150(+)
chr2:31215995-31216595(+)
chr2:31216853-31217453(+)
chr2:31217366-31217966(+)
chr2:31218150-31218750(+)
chr2:31218770-31219370(+)
chr2:31219410-31220010(+)
chr2:31219956-31220556(+)
chr2:31220762-31221362(+)
chr2:31221438-31222038(+)
chr2:31222635-31223235(+)
chr2:31223749-31224349(+)
chr2:31225314-31225914(+)
chr2:31226060-31226660(+)
chr2:31226487-31227087(+)
chr2:31226984-31227584(+)
chr2:31227898-31228498(+)
chr2:31228472-31229072(+)
chr2:31229775-31230375(+)
chr2:31230560-31231160(+)
chr2:31231385-31231985(+)
chr2:31232198-31232798(+)
chr2:31233230-31233830(+)
chr2:31233710-31234310(+)
chr2:31234488-31235088(+)
chr2:31235132-31235732(+)
chr2:31236039-31236639(+)
chr2:31237315-31237915(+)
chr2:31238330-31238930(+)
chr2:31239386-31239986(+)
chr2:31240369-31240969(+)
chr2:31241186-31241786(+)
chr2:31242475-31243075(+)
chr2:31243465-31244065(+)
chr2:31244290-31244890(+)
chr2:31245038-31245638(+)
chr2:31245507-31246107(+)
chr2:31246215-31246815(+)
chr2:31246844-31247444(+)
chr2:31247500-31248100(+)
chr2:31248124-31248724(+)
chr2:31249024-31249624(+)
chr2:31249550-31250150(+)
chr2:31250045-31250645(+)
chr2:31250490-31251090(+)
chr2:31250985-31251585(+)
chr2:31251623-31252223(+)
chr2:31252220-31252820(+)
chr2:31252750-31253350(+)
chr2:31253337-31253937(+)
chr2:31253957-31254557(+)
chr2:31254631-31255231(+)
chr2:31255248-31255848(+)
chr2:31255797-31256397(+)
chr2:31256248-31256848(+)
chr2:31256805-31257405(+)
chr2:31258050-31258650(+)
chr2:31259838-31260438(+)
chr2:31260284-31260884(+)
chr2:31261143-31261743(+)
chr2:31261788-31262388(+)
chr2:31262330-31262930(+)
chr2:31262883-31263483(+)
chr2:31263460-31264060(+)
chr2:31264120-31264720(+)
chr2:31264565-31265165(+)
chr2:31265170-31265770(+)
chr2:31265574-31266174(+)
chr2:31266110-31266710(+)
chr2:31266736-31267336(+)
chr2:31267257-31267857(+)
chr2:31267699-31268299(+)
chr2:31268310-31268910(+)
chr2:31269016-31269616(+)
chr2:31269697-31270297(+)
chr2:31270310-31270910(+)
chr2:31271006-31271606(+)
chr2:31271489-31272089(+)
chr2:31272037-31272637(+)
chr2:31272914-31273514(+)
chr2:31273521-31274121(+)
chr2:31274025-31274625(+)
chr2:31274571-31275171(+)
chr2:31275184-31275784(+)
chr2:31275660-31276260(+)
chr2:31276120-31276720(+)
chr2:31276932-31277532(+)
chr2:31277642-31278242(+)
chr2:31278119-31278719(+)
chr2:31278925-31279525(+)
chr2:31279590-31280190(+)
chr2:31280354-31280954(+)
chr2:31280980-31281580(+)
chr2:31281444-31282044(+)
chr2:31282448-31283048(+)
chr2:31283129-31283729(+)
chr2:31283687-31284287(+)
chr2:31284326-31284926(+)
chr2:31284730-31285330(+)
chr2:31285990-31286590(+)
chr2:31286705-31287305(+)
chr2:31287387-31287987(+)
chr2:31288046-31288646(+)
chr2:31288881-31289481(+)
chr2:31289292-31289892(+)
chr2:31290026-31290626(+)
chr2:31290856-31291456(+)
chr2:31291445-31292045(+)
chr2:31292018-31292618(+)
chr2:31292465-31293065(+)
chr2:31293074-31293674(+)
chr2:31293499-31294099(+)
chr2:31294092-31294692(+)
chr2:31294714-31295314(+)
chr2:31295511-31296111(+)
chr2:31296230-31296830(+)
chr2:31296958-31297558(+)
chr2:31297610-31298210(+)
chr2:31298207-31298807(+)
chr2:31298741-31299341(+)
chr2:31299490-31300090(+)
chr2:31300723-31301323(+)
chr2:31301473-31302073(+)
chr2:31301925-31302525(+)
chr2:31302440-31303040(+)
chr2:31303139-31303739(+)
chr2:31303548-31304148(+)
chr2:31304212-31304812(+)
chr2:31304871-31305471(+)
chr2:31306210-31306810(+)
chr2:31307050-31307650(+)
chr2:31307810-31308410(+)
chr2:31308841-31309441(+)
chr2:31309533-31310133(+)
chr2:31310288-31310888(+)
chr2:31311312-31311912(+)
chr2:31311911-31312511(+)
chr2:31312480-31313080(+)
chr2:31313280-31313880(+)
chr2:31314072-31314672(+)
chr2:31315890-31316490(+)
chr2:31316443-31317043(+)
chr2:31317393-31317993(+)
chr2:31318070-31318670(+)
chr2:31318700-31319300(+)
chr2:31319800-31320400(+)
chr2:31320366-31320966(+)
chr2:31320931-31321531(+)
chr2:31322645-31323245(+)
chr2:31324460-31325060(+)
chr2:31326050-31326650(+)
chr2:31327370-31327970(+)
chr2:31328230-31328830(+)
chr2:31330496-31331096(+)
chr2:31331641-31332241(+)
chr2:31332236-31332836(+)
chr2:31333160-31333760(+)
chr2:31333793-31334393(+)
chr2:31334743-31335343(+)
chr2:31336544-31337144(+)
chr2:31343470-31344070(+)
chr2:31344055-31344655(+)
chr2:31345240-31345840(+)
chr2:31346367-31346967(+)
chr2:31347220-31347820(+)
chr2:31348093-31348693(+)
chr2:31349000-31349600(+)
chr2:31349670-31350270(+)
chr2:31350250-31350850(+)
chr2:31350700-31351300(+)
chr2:31351400-31352000(+)
chr2:31352079-31352679(+)
chr2:31352649-31353249(+)
chr2:31353233-31353833(+)
chr2:31354230-31354830(+)
chr2:31354722-31355322(+)
chr2:31355635-31356235(+)
chr2:31356795-31357395(+)
chr2:31357261-31357861(+)
chr2:31357836-31358436(+)
chr2:31358371-31358971(+)
chr2:31358957-31359557(+)
chr2:31359526-31360126(+)
chr2:31359964-31360564(+)
chr2:31360696-31361296(+)
chr2:31361145-31361745(+)
chr2:31361922-31362522(+)
chr2:31362330-31362930(+)
chr2:31362872-31363472(+)
chr2:31363625-31364225(+)
chr2:31364225-31364825(+)
chr2:31364888-31365488(+)
chr2:31365485-31366085(+)
chr2:31366010-31366610(+)
chr2:31366950-31367550(+)
chr2:31367580-31368180(+)
chr2:31368121-31368721(+)
chr2:31368547-31369147(+)
chr2:31369310-31369910(+)
chr2:31370330-31370930(+)
chr2:31370790-31371390(+)
chr2:31371206-31371806(+)
chr2:31372120-31372720(+)
chr2:31372989-31373589(+)
chr2:31373730-31374330(+)
chr2:31374298-31374898(+)
chr2:31374890-31375490(+)
chr2:31375884-31376484(+)
chr2:31376390-31376990(+)
chr2:31377035-31377635(+)
chr2:31377945-31378545(+)
chr2:31378630-31379230(+)
chr2:31379530-31380130(+)
chr2:31380251-31380851(+)
chr2:31381017-31381617(+)
chr2:31381830-31382430(+)
chr2:31382270-31382870(+)
chr2:31382920-31383520(+)
chr2:31384440-31385040(+)
chr2:31385110-31385710(+)
chr2:31385872-31386472(+)
chr2:31386613-31387213(+)
chr2:31387344-31387944(+)
chr2:31388090-31388690(+)
chr2:31388586-31389186(+)
chr2:31389090-31389690(+)
chr2:31389735-31390335(+)
chr2:31390920-31391520(+)
chr2:31391630-31392230(+)
chr2:31392110-31392710(+)
chr2:31392835-31393435(+)
chr2:31393659-31394259(+)
chr2:31394570-31395170(+)
chr2:31395119-31395719(+)
chr2:31396921-31397521(+)
chr2:31397498-31398098(+)
chr2:31397952-31398552(+)
chr2:31398930-31399530(+)
chr2:31399520-31400120(+)
chr2:31400486-31401086(+)
chr2:31401290-31401890(+)
chr2:31402920-31403520(+)
chr2:31403570-31404170(+)
chr2:31404010-31404610(+)
chr2:31406390-31406990(+)
chr2:31407370-31407970(+)
chr2:31408328-31408928(+)
chr2:31409273-31409873(+)
chr2:31409822-31410422(+)
chr2:31410235-31410835(+)
chr2:31410864-31411464(+)
chr2:31411466-31412066(+)
chr2:31412055-31412655(+)
chr2:31412492-31413092(+)
chr2:31413090-31413690(+)
chr2:31413767-31414367(+)
chr2:31414358-31414958(+)
chr2:31415681-31416281(+)
chr2:31416709-31417309(+)
chr2:31417490-31418090(+)
chr2:31417900-31418500(+)
chr2:31419402-31420002(+)
chr2:31419914-31420514(+)
chr2:31420450-31421050(+)
chr2:31421490-31422090(+)
chr2:31422302-31422902(+)
chr2:31422930-31423530(+)
chr2:31423580-31424180(+)
chr2:31424165-31424765(+)
chr2:31424670-31425270(+)
chr2:31425130-31425730(+)
chr2:31425616-31426216(+)
chr2:31426205-31426805(+)
chr2:31426741-31427341(+)
chr2:31427539-31428139(+)
chr2:31427944-31428544(+)
chr2:31428952-31429552(+)
chr2:31429660-31430260(+)
chr2:31430540-31431140(+)
chr2:31431249-31431849(+)
chr2:31432156-31432756(+)
chr2:31433275-31433875(+)
chr2:31434690-31435290(+)
chr2:31435371-31435971(+)
chr2:31435949-31436549(+)
chr2:31436466-31437066(+)
chr2:31436953-31437553(+)
chr2:31437618-31438218(+)
chr2:31438190-31438790(+)
chr2:31439050-31439650(+)
chr2:31439502-31440102(+)
chr2:31440478-31441078(+)
chr2:31441385-31441985(+)
chr2:31441848-31442448(+)
chr2:31442342-31442942(+)
chr2:31443240-31443840(+)
chr2:31444169-31444769(+)
chr2:31444831-31445431(+)
chr2:31445689-31446289(+)
chr2:31446340-31446940(+)
chr2:31448245-31448845(+)
chr2:31449071-31449671(+)
chr2:31449855-31450455(+)
chr2:31450361-31450961(+)
chr2:31450890-31451490(+)
chr2:31451480-31452080(+)
chr2:31452205-31452805(+)
chr2:31452946-31453546(+)
chr2:31453544-31454144(+)
chr2:31454297-31454897(+)
chr2:31454730-31455330(+)
chr2:31455337-31455937(+)
chr2:31456000-31456600(+)
chr2:31456582-31457182(+)
chr2:31457044-31457644(+)
chr2:31457852-31458452(+)
chr2:31458271-31458871(+)
chr2:31458979-31459579(+)
chr2:31459587-31460187(+)
chr2:31460188-31460788(+)
chr2:31461088-31461688(+)
chr2:31461771-31462371(+)
chr2:31462259-31462859(+)
chr2:31462664-31463264(+)
chr2:31463326-31463926(+)
chr2:31463757-31464357(+)
chr2:31464550-31465150(+)
chr2:31465150-31465750(+)
chr2:31465776-31466376(+)
chr2:31466500-31467100(+)
chr2:31466908-31467508(+)
chr2:31467378-31467978(+)
chr2:31467834-31468434(+)
chr2:31468513-31469113(+)
chr2:31469007-31469607(+)
chr2:31469601-31470201(+)
chr2:31470422-31471022(+)
chr2:31470922-31471522(+)
chr2:31471502-31472102(+)
chr2:31472195-31472795(+)
chr2:31473748-31474348(+)
chr2:31474285-31474885(+)
chr2:31474785-31475385(+)
chr2:31475437-31476037(+)
chr2:31476077-31476677(+)
chr2:31476646-31477246(+)
chr2:31477502-31478102(+)
chr2:31477922-31478522(+)
chr2:31478889-31479489(+)
chr2:31479633-31480233(+)
chr2:31480212-31480812(+)
chr2:31481009-31481609(+)
chr2:31481426-31482026(+)
chr2:31481932-31482532(+)
chr2:31482371-31482971(+)
chr2:31483003-31483603(+)
chr2:31483761-31484361(+)
chr2:31484579-31485179(+)
chr2:31485010-31485610(+)
chr2:31485778-31486378(+)
chr2:31486368-31486968(+)
chr2:31486969-31487569(+)
chr2:31487918-31488518(+)
chr2:31488330-31488930(+)
chr2:31489469-31490069(+)
chr2:31490030-31490630(+)
chr2:31490470-31491070(+)
chr2:31491090-31491690(+)
chr2:31491834-31492434(+)
chr2:31492327-31492927(+)
chr2:31492903-31493503(+)
chr2:31493571-31494171(+)
chr2:31494608-31495208(+)
chr2:31495637-31496237(+)
chr2:31496158-31496758(+)
chr2:31496640-31497240(+)
chr2:31497141-31497741(+)
chr2:31498744-31499344(+)
chr2:31499495-31500095(+)
chr2:31500397-31500997(+)
chr2:31500827-31501427(+)
chr2:31501260-31501860(+)
chr2:31504042-31504642(+)
chr2:31504885-31505485(+)
chr2:31505365-31505965(+)
chr2:31505877-31506477(+)
chr2:31506314-31506914(+)
chr2:31506900-31507500(+)
chr2:31507659-31508259(+)
chr2:31508231-31508831(+)
chr2:31508959-31509559(+)
chr2:31509743-31510343(+)
chr2:31510496-31511096(+)
chr2:31511704-31512304(+)
chr2:31512180-31512780(+)
chr2:31512840-31513440(+)
chr2:31513479-31514079(+)
chr2:31513986-31514586(+)
chr2:31514470-31515070(+)
chr2:31515366-31515966(+)
chr2:31516010-31516610(+)
chr2:31516999-31517599(+)
chr2:31517690-31518290(+)
chr2:31518536-31519136(+)
chr2:31519297-31519897(+)
chr2:31519739-31520339(+)
chr2:31520499-31521099(+)
chr2:31521040-31521640(+)
chr2:31521648-31522248(+)
chr2:31522356-31522956(+)
chr2:31523095-31523695(+)
chr2:31523532-31524132(+)
chr2:31524290-31524890(+)
chr2:31524790-31525390(+)
chr2:31525360-31525960(+)
chr2:31525792-31526392(+)
chr2:31526611-31527211(+)
chr2:31527426-31528026(+)
chr2:31527950-31528550(+)
chr2:31528810-31529410(+)
chr2:31532380-31532980(+)
chr2:31533504-31534104(+)
chr2:31533975-31534575(+)
chr2:31534630-31535230(+)
chr2:31535110-31535710(+)
chr2:31535685-31536285(+)
chr2:31536339-31536939(+)
chr2:31537514-31538114(+)
chr2:31538150-31538750(+)
chr2:31539049-31539649(+)
chr2:31540120-31540720(+)
chr2:31540680-31541280(+)
chr2:31541326-31541926(+)
chr2:31542253-31542853(+)
chr2:31543293-31543893(+)
chr2:31543810-31544410(+)
chr2:31544510-31545110(+)
chr2:31545093-31545693(+)
chr2:31545544-31546144(+)
chr2:31546030-31546630(+)
chr2:31546430-31547030(+)
chr2:31547023-31547623(+)
chr2:31547503-31548103(+)
chr2:31548210-31548810(+)
chr2:31548690-31549290(+)
chr2:31549630-31550230(+)
chr2:31550346-31550946(+)
chr2:31550818-31551418(+)
chr2:31551360-31551960(+)
chr2:31551927-31552527(+)
chr2:31552460-31553060(+)
chr2:31553160-31553760(+)
chr2:31553940-31554540(+)
chr2:31554720-31555320(+)
chr2:31555295-31555895(+)
chr2:31555710-31556310(+)
chr2:31556324-31556924(+)
chr2:31557089-31557689(+)
chr2:31557519-31558119(+)
chr2:31558018-31558618(+)
chr2:31558711-31559311(+)
chr2:31559550-31560150(+)
chr2:31559973-31560573(+)
chr2:31560610-31561210(+)
chr2:31561088-31561688(+)
chr2:31561540-31562140(+)
chr2:31562050-31562650(+)
chr2:31562627-31563227(+)
chr2:31563564-31564164(+)
chr2:31564120-31564720(+)
chr2:31564950-31565550(+)
chr2:31566475-31567075(+)
chr2:31566878-31567478(+)
chr2:31567530-31568130(+)
chr2:31568310-31568910(+)
chr2:31569116-31569716(+)
chr2:31569990-31570590(+)
chr2:31570518-31571118(+)
chr2:31571279-31571879(+)
chr2:31571911-31572511(+)
chr2:31573300-31573900(+)
chr2:31574070-31574670(+)
chr2:31575907-31576507(+)
chr2:31576665-31577265(+)
chr2:31577643-31578243(+)
chr2:31578610-31579210(+)
chr2:31580645-31581245(+)
chr2:31581970-31582570(+)
chr2:31583386-31583986(+)
chr2:31584730-31585330(+)
chr2:31586850-31587450(+)
chr2:31587546-31588146(+)
chr2:31588310-31588910(+)
chr2:31588831-31589431(+)
chr2:31589495-31590095(+)
chr2:31590062-31590662(+)
chr2:31592233-31592833(+)
chr2:31592990-31593590(+)
chr2:31593715-31594315(+)
chr2:31594690-31595290(+)
chr2:31595280-31595880(+)
chr2:31595721-31596321(+)
chr2:31596710-31597310(+)
chr2:31598108-31598708(+)
chr2:31600008-31600608(+)
chr2:31601151-31601751(+)
chr2:31601681-31602281(+)
chr2:31602410-31603010(+)
chr2:31603092-31603692(+)
chr2:31604108-31604708(+)
chr2:31604742-31605342(+)
chr2:31605392-31605992(+)
chr2:31605905-31606505(+)
chr2:31606508-31607108(+)
chr2:31607323-31607923(+)
chr2:31608106-31608706(+)
chr2:31608762-31609362(+)
chr2:31609450-31610050(+)
chr2:31610633-31611233(+)
chr2:31611330-31611930(+)
chr2:31611804-31612404(+)
chr2:31613062-31613662(+)
chr2:31613610-31614210(+)
chr2:31616620-31617220(+)
chr2:31617980-31618580(+)
chr2:31618455-31619055(+)
chr2:31619848-31620448(+)
chr2:31620890-31621490(+)
chr2:31621721-31622321(+)
chr2:31622885-31623485(+)
chr2:31623705-31624305(+)
chr2:31624334-31624934(+)
chr2:31624770-31625370(+)
chr2:31625218-31625818(+)
chr2:31625970-31626570(+)
chr2:31627001-31627601(+)
chr2:31627547-31628147(+)
chr2:31628555-31629155(+)
chr2:31629366-31629966(+)
chr2:31630170-31630770(+)
chr2:31630816-31631416(+)
chr2:31631520-31632120(+)
chr2:31633615-31634215(+)
chr2:31634572-31635172(+)
chr2:31635350-31635950(+)
chr2:31635806-31636406(+)
chr2:31636215-31636815(+)
chr2:31636683-31637283(+)
chr2:31637525-31638125(+)
chr2:31638192-31638792(+)
chr2:31638690-31639290(+)
chr2:31639119-31639719(+)
chr2:31640395-31640995(+)
chr2:31642109-31642709(+)
chr2:31642920-31643520(+)
chr2:31643689-31644289(+)
chr2:31644333-31644933(+)
chr2:31645070-31645670(+)
chr2:31645590-31646190(+)
chr2:31646060-31646660(+)
chr2:31646778-31647378(+)
chr2:31647410-31648010(+)
chr2:31648665-31649265(+)
chr2:31649239-31649839(+)
chr2:31649718-31650318(+)
chr2:31650704-31651304(+)
chr2:31651814-31652414(+)
chr2:31652739-31653339(+)
chr2:31653560-31654160(+)
chr2:31653970-31654570(+)
chr2:31654560-31655160(+)
chr2:31655355-31655955(+)
chr2:31655770-31656370(+)
chr2:31656320-31656920(+)
chr2:31657663-31658263(+)
chr2:31661650-31662250(+)
chr2:31662440-31663040(+)
chr2:31662933-31663533(+)
chr2:31663549-31664149(+)
chr2:31665152-31665752(+)
chr2:31668465-31669065(+)
chr2:31669625-31670225(+)
chr2:31670070-31670670(+)
chr2:31673860-31674460(+)
chr2:31674690-31675290(+)
chr2:31676480-31677080(+)
chr2:31678470-31679070(+)
chr2:31678941-31679541(+)
chr2:31679582-31680182(+)
chr2:31680554-31681154(+)
chr2:31684732-31685332(+)
chr2:31686140-31686740(+)
chr2:31687035-31687635(+)
chr2:31688263-31688863(+)
chr2:31689545-31690145(+)
chr2:31690166-31690766(+)
chr2:31690810-31691410(+)
chr2:31691903-31692503(+)
chr2:31692412-31693012(+)
chr2:31693110-31693710(+)
chr2:31693870-31694470(+)
chr2:31694595-31695195(+)
chr2:31695413-31696013(+)
chr2:31696128-31696728(+)
chr2:31697071-31697671(+)
chr2:31697484-31698084(+)
chr2:31697966-31698566(+)
chr2:31698446-31699046(+)
chr2:31698950-31699550(+)
chr2:31699493-31700093(+)
chr2:31700283-31700883(+)
chr2:31700771-31701371(+)
chr2:31702184-31702784(+)
chr2:31702621-31703221(+)
chr2:31703190-31703790(+)
chr2:31705989-31706589(+)
chr2:31706440-31707040(+)
chr2:31707300-31707900(+)
chr2:31708070-31708670(+)
chr2:31708496-31709096(+)
chr2:31708920-31709520(+)
chr2:31710350-31710950(+)
chr2:31711535-31712135(+)
chr2:31712122-31712722(+)
chr2:31713670-31714270(+)
chr2:31715810-31716410(+)
chr2:31718150-31718750(+)
chr2:31718590-31719190(+)
chr2:31719187-31719787(+)
chr2:31719930-31720530(+)
chr2:31727440-31728040(+)
chr2:31728614-31729214(+)
chr2:31729274-31729874(+)
chr2:31730071-31730671(+)
chr2:31731084-31731684(+)
chr2:31733080-31733680(+)
chr2:31733635-31734235(+)
chr2:31734410-31735010(+)
chr2:31735350-31735950(+)
chr2:31735880-31736480(+)
chr2:31736380-31736980(+)
chr2:31737030-31737630(+)
chr2:31737968-31738568(+)
chr2:31738480-31739080(+)
chr2:31739140-31739740(+)
chr2:31739720-31740320(+)
chr2:31740630-31741230(+)
chr2:31741090-31741690(+)
chr2:31742670-31743270(+)
chr2:31743615-31744215(+)
chr2:31744538-31745138(+)
chr2:31745010-31745610(+)
chr2:31745550-31746150(+)
chr2:31746190-31746790(+)
chr2:31746865-31747465(+)
chr2:31747767-31748367(+)
chr2:31748240-31748840(+)
chr2:31748835-31749435(+)
chr2:31749590-31750190(+)
chr2:31750117-31750717(+)
chr2:31750834-31751434(+)
chr2:31751891-31752491(+)
chr2:31752301-31752901(+)
chr2:31753151-31753751(+)
chr2:31753924-31754524(+)
chr2:31754610-31755210(+)
chr2:31755301-31755901(+)
chr2:31756030-31756630(+)
chr2:31756924-31757524(+)
chr2:31757360-31757960(+)
chr2:31758129-31758729(+)
chr2:31759549-31760149(+)
chr2:31760664-31761264(+)
chr2:31761213-31761813(+)
chr2:31761770-31762370(+)
chr2:31762701-31763301(+)
chr2:31763289-31763889(+)
chr2:31763755-31764355(+)
chr2:31764471-31765071(+)
chr2:31765454-31766054(+)
chr2:31766710-31767310(+)
chr2:31771480-31772080(+)
chr2:31772432-31773032(+)
chr2:31773690-31774290(+)
chr2:31776750-31777350(+)
chr2:31777290-31777890(+)
chr2:31778770-31779370(+)
chr2:31779350-31779950(+)
chr2:31780230-31780830(+)
chr2:31780630-31781230(+)
chr2:31781370-31781970(+)
chr2:31781958-31782558(+)
chr2:31782758-31783358(+)
chr2:31783283-31783883(+)
chr2:31783741-31784341(+)
chr2:31784470-31785070(+)
chr2:31785060-31785660(+)
chr2:31785711-31786311(+)
chr2:31786730-31787330(+)
chr2:31788227-31788827(+)
chr2:31791410-31792010(+)
chr2:31792595-31793195(+)
chr2:31793174-31793774(+)
chr2:31794851-31795451(+)
chr2:31796670-31797270(+)
chr2:31797070-31797670(+)
chr2:31798150-31798750(+)
chr2:31798674-31799274(+)
chr2:31799890-31800490(+)
chr2:31800565-31801165(+)
chr2:31802233-31802833(+)
chr2:31803282-31803882(+)
chr2:31804100-31804700(+)
chr2:31804584-31805184(+)
chr2:31805458-31806058(+)
chr2:31806229-31806829(+)
chr2:31806680-31807280(+)
chr2:31807264-31807864(+)
chr2:31807880-31808480(+)
chr2:31809016-31809616(+)
chr2:31810088-31810688(+)
chr2:31810580-31811180(+)
chr2:31811247-31811847(+)
chr2:31812530-31813130(+)
chr2:31814201-31814801(+)
chr2:31814884-31815484(+)
chr2:31817290-31817890(+)
chr2:31818520-31819120(+)
chr2:31820299-31820899(+)
chr2:31823090-31823690(+)
chr2:31823660-31824260(+)
chr2:31824255-31824855(+)
chr2:31824868-31825468(+)
chr2:31825565-31826165(+)
chr2:31826450-31827050(+)
chr2:31827210-31827810(+)
chr2:31831460-31832060(+)
chr2:31832664-31833264(+)
chr2:31833410-31834010(+)
chr2:31835610-31836210(+)
chr2:31836810-31837410(+)
chr2:31838060-31838660(+)
chr2:31838850-31839450(+)
chr2:31839300-31839900(+)
chr2:31839820-31840420(+)
chr2:31840275-31840875(+)
chr2:31840848-31841448(+)
chr2:31841275-31841875(+)
chr2:31841690-31842290(+)
chr2:31842224-31842824(+)
chr2:31842808-31843408(+)
chr2:31843490-31844090(+)
chr2:31845040-31845640(+)
chr2:31846641-31847241(+)
chr2:31852430-31853030(+)
chr2:31855780-31856380(+)
chr2:31857085-31857685(+)
chr2:31858520-31859120(+)
chr2:31859173-31859773(+)
chr2:31862205-31862805(+)
chr2:31863150-31863750(+)
chr2:31865864-31866464(+)
chr2:31869239-31869839(+)
chr2:31869885-31870485(+)
chr2:31871375-31871975(+)
chr2:31872186-31872786(+)
chr2:31873188-31873788(+)
chr2:31873742-31874342(+)
chr2:31875385-31875985(+)
chr2:31876338-31876938(+)
chr2:31877032-31877632(+)
chr2:31877830-31878430(+)
chr2:31878510-31879110(+)
chr2:31879339-31879939(+)
chr2:31880168-31880768(+)
chr2:31881040-31881640(+)
chr2:31881700-31882300(+)
chr2:31882420-31883020(+)
chr2:31883624-31884224(+)
chr2:31885181-31885781(+)
chr2:31885873-31886473(+)
chr2:31890030-31890630(+)
chr2:31890782-31891382(+)
chr2:31891277-31891877(+)
chr2:31891882-31892482(+)
chr2:31896446-31897046(+)
chr2:31897950-31898550(+)
chr2:31899416-31900016(+)
chr2:31900090-31900690(+)
chr2:31900555-31901155(+)
chr2:31901770-31902370(+)
chr2:31902250-31902850(+)
chr2:31903020-31903620(+)
chr2:31904740-31905340(+)
chr2:31905340-31905940(+)
chr2:31907210-31907810(+)
chr2:31907690-31908290(+)
chr2:31908427-31909027(+)
chr2:31908830-31909430(+)
chr2:31909810-31910410(+)
chr2:31910880-31911480(+)
chr2:31911350-31911950(+)
chr2:31911850-31912450(+)
chr2:31912590-31913190(+)
chr2:31913274-31913874(+)
chr2:31913970-31914570(+)
chr2:31914410-31915010(+)
chr2:31915030-31915630(+)
chr2:31915810-31916410(+)
chr2:31916530-31917130(+)
chr2:31917340-31917940(+)
chr2:31918836-31919436(+)
chr2:31919427-31920027(+)
chr2:31919982-31920582(+)
chr2:31921102-31921702(+)
chr2:31922015-31922615(+)
chr2:31922510-31923110(+)
chr2:31923190-31923790(+)
chr2:31923668-31924268(+)
chr2:31924610-31925210(+)
chr2:31925550-31926150(+)
chr2:31926020-31926620(+)
chr2:31927690-31928290(+)
chr2:31928410-31929010(+)
chr2:31929673-31930273(+)
chr2:31930614-31931214(+)
chr2:31931210-31931810(+)
chr2:31931770-31932370(+)
chr2:31932220-31932820(+)
chr2:31932950-31933550(+)
chr2:31933510-31934110(+)
chr2:31934210-31934810(+)
chr2:31935032-31935632(+)
chr2:31936190-31936790(+)
chr2:31936773-31937373(+)
chr2:31937595-31938195(+)
chr2:31942200-31942800(+)
chr2:31942650-31943250(+)
chr2:31943395-31943995(+)
chr2:31944370-31944970(+)
chr2:31946210-31946810(+)
chr2:31946610-31947210(+)
chr2:31948430-31949030(+)
chr2:31950437-31951037(+)
chr2:31951439-31952039(+)
chr2:31953010-31953610(+)
chr2:31953412-31954012(+)
chr2:31953849-31954449(+)
chr2:31954649-31955249(+)
chr2:31955630-31956230(+)
chr2:31957109-31957709(+)
chr2:31957842-31958442(+)
chr2:31958782-31959382(+)
chr2:31959200-31959800(+)
chr2:31959891-31960491(+)
chr2:31960584-31961184(+)
chr2:31961050-31961650(+)
chr2:31961701-31962301(+)
chr2:31962625-31963225(+)
chr2:31963174-31963774(+)
chr2:31964142-31964742(+)
chr2:31967270-31967870(+)
chr2:31969838-31970438(+)
chr2:31970950-31971550(+)
chr2:31971632-31972232(+)
chr2:31972380-31972980(+)
chr2:31973028-31973628(+)
chr2:31973530-31974130(+)
chr2:31974010-31974610(+)
chr2:31974610-31975210(+)
chr2:31979488-31980088(+)
chr2:31980255-31980855(+)
chr2:31980720-31981320(+)
chr2:31982823-31983423(+)
chr2:31983920-31984520(+)
chr2:31984404-31985004(+)
chr2:31986550-31987150(+)
chr2:31987051-31987651(+)
chr2:31987670-31988270(+)
chr2:31989129-31989729(+)
chr2:31989549-31990149(+)
chr2:31990032-31990632(+)
chr2:31990524-31991124(+)
chr2:31991187-31991787(+)
chr2:31991910-31992510(+)
chr2:31993390-31993990(+)
chr2:31994570-31995170(+)
chr2:31995150-31995750(+)
chr2:31995698-31996298(+)
chr2:31997810-31998410(+)
chr2:31999880-32000480(+)
chr2:32000370-32000970(+)
chr2:32002303-32002903(+)
chr2:32003003-32003603(+)
chr2:32003560-32004160(+)
chr2:32005870-32006470(+)
chr2:32007830-32008430(+)
chr2:32008498-32009098(+)
chr2:32009840-32010440(+)
chr2:32010855-32011455(+)
chr2:32013210-32013810(+)
chr2:32018912-32019512(+)
chr2:32020010-32020610(+)
chr2:32020460-32021060(+)
chr2:32026450-32027050(+)
chr2:32027654-32028254(+)
chr2:32028668-32029268(+)
chr2:32029470-32030070(+)
chr2:32029920-32030520(+)
chr2:32030670-32031270(+)
chr2:32031370-32031970(+)
chr2:32034060-32034660(+)
chr2:32034573-32035173(+)
chr2:32035188-32035788(+)
chr2:32035830-32036430(+)
chr2:32036421-32037021(+)
chr2:32037069-32037669(+)
chr2:32038014-32038614(+)
chr2:32038874-32039474(+)
chr2:32039565-32040165(+)
chr2:32039990-32040590(+)
chr2:32040710-32041310(+)
chr2:32041530-32042130(+)
chr2:32042830-32043430(+)
chr2:32043320-32043920(+)
chr2:32043910-32044510(+)
chr2:32044730-32045330(+)
chr2:32045350-32045950(+)
chr2:32045910-32046510(+)
chr2:32046630-32047230(+)
chr2:32047625-32048225(+)
chr2:32048280-32048880(+)
chr2:32049090-32049690(+)
chr2:32051650-32052250(+)
chr2:32053090-32053690(+)
chr2:32053858-32054458(+)
chr2:32054321-32054921(+)
chr2:32054990-32055590(+)
chr2:32056607-32057207(+)
chr2:32057460-32058060(+)
chr2:32058190-32058790(+)
chr2:32058630-32059230(+)
chr2:32060456-32061056(+)
chr2:32062232-32062832(+)
chr2:32062902-32063502(+)
chr2:32063303-32063903(+)
chr2:32064080-32064680(+)
chr2:32064816-32065416(+)
chr2:32065785-32066385(+)
chr2:32066284-32066884(+)
chr2:32069272-32069872(+)
chr2:32069839-32070439(+)
chr2:32071930-32072530(+)
chr2:32072730-32073330(+)
chr2:32073830-32074430(+)
chr2:32074242-32074842(+)
chr2:32075753-32076353(+)
chr2:32076690-32077290(+)
chr2:32077663-32078263(+)
chr2:32078265-32078865(+)
chr2:32079210-32079810(+)
chr2:32080390-32080990(+)
chr2:32082488-32083088(+)
chr2:32084809-32085409(+)
chr2:32085219-32085819(+)
chr2:32086938-32087538(+)
chr2:32087470-32088070(+)
chr2:32088730-32089330(+)
chr2:32089935-32090535(+)
chr2:32090390-32090990(+)
chr2:32093335-32093935(+)
chr2:32094210-32094810(+)
chr2:32095673-32096273(+)
chr2:32096450-32097050(+)
chr2:32097770-32098370(+)
chr2:32099027-32099627(+)
chr2:32100404-32101004(+)
chr2:32101525-32102125(+)
chr2:32101957-32102557(+)
chr2:32104099-32104699(+)
chr2:32104750-32105350(+)
chr2:32106180-32106780(+)
chr2:32106705-32107305(+)
chr2:32108270-32108870(+)
chr2:32109090-32109690(+)
chr2:32109634-32110234(+)
chr2:32110250-32110850(+)
chr2:32110725-32111325(+)
chr2:32111664-32112264(+)
chr2:32113050-32113650(+)
chr2:32113476-32114076(+)
chr2:32114006-32114606(+)
chr2:32114835-32115435(+)
chr2:32115510-32116110(+)
chr2:32116175-32116775(+)
chr2:32116634-32117234(+)
chr2:32117168-32117768(+)
chr2:32118192-32118792(+)
chr2:32119060-32119660(+)
chr2:32121330-32121930(+)
chr2:32122300-32122900(+)
chr2:32126810-32127410(+)
chr2:32127470-32128070(+)
chr2:32128122-32128722(+)
chr2:32129310-32129910(+)
chr2:32130177-32130777(+)
chr2:32131807-32132407(+)
chr2:32132458-32133058(+)
chr2:32133049-32133649(+)
chr2:32133761-32134361(+)
chr2:32138840-32139440(+)
chr2:32140055-32140655(+)
chr2:32140510-32141110(+)
chr2:32142050-32142650(+)
chr2:32142590-32143190(+)
chr2:32144110-32144710(+)
chr2:32145816-32146416(+)
chr2:32146690-32147290(+)
chr2:32147529-32148129(+)
chr2:32148184-32148784(+)
chr2:32148650-32149250(+)
chr2:32150481-32151081(+)
chr2:32156870-32157470(+)
chr2:32157584-32158184(+)
chr2:32158038-32158638(+)
chr2:32158578-32159178(+)
chr2:32160313-32160913(+)
chr2:32161330-32161930(+)
chr2:32161921-32162521(+)
chr2:32162724-32163324(+)
chr2:32164020-32164620(+)
chr2:32164690-32165290(+)
chr2:32165490-32166090(+)
chr2:32165971-32166571(+)
chr2:32168204-32168804(+)
chr2:32170138-32170738(+)
chr2:32170541-32171141(+)
chr2:32171830-32172430(+)
chr2:32172768-32173368(+)
chr2:32174190-32174790(+)
chr2:32174822-32175422(+)
chr2:32175864-32176464(+)
chr2:32177130-32177730(+)
chr2:32178850-32179450(+)
chr2:32179710-32180310(+)
chr2:32180230-32180830(+)
chr2:32180917-32181517(+)
chr2:32181915-32182515(+)
chr2:32182623-32183223(+)
chr2:32183195-32183795(+)
chr2:32185883-32186483(+)
chr2:32186730-32187330(+)
chr2:32187450-32188050(+)
chr2:32187906-32188506(+)
chr2:32188530-32189130(+)
chr2:32190010-32190610(+)
chr2:32190858-32191458(+)
chr2:32191387-32191987(+)
chr2:32192347-32192947(+)
chr2:32192868-32193468(+)
chr2:32193913-32194513(+)
chr2:32195040-32195640(+)
chr2:32198630-32199230(+)
chr2:32199287-32199887(+)
chr2:32200290-32200890(+)
chr2:32200832-32201432(+)
chr2:32203990-32204590(+)
chr2:32204924-32205524(+)
chr2:32205768-32206368(+)
chr2:32206639-32207239(+)
chr2:32208805-32209405(+)
chr2:32209330-32209930(+)
chr2:32209955-32210555(+)
chr2:32210555-32211155(+)
chr2:32211772-32212372(+)
chr2:32212426-32213026(+)
chr2:32212920-32213520(+)
chr2:32214235-32214835(+)
chr2:32214745-32215345(+)
chr2:32216090-32216690(+)
chr2:32216655-32217255(+)
chr2:32217116-32217716(+)
chr2:32217880-32218480(+)
chr2:32220656-32221256(+)
chr2:32221713-32222313(+)
chr2:32222599-32223199(+)
chr2:32223170-32223770(+)
chr2:32223743-32224343(+)
chr2:32224330-32224930(+)
chr2:32227382-32227982(+)
chr2:32228768-32229368(+)
chr2:32230386-32230986(+)
chr2:32230806-32231406(+)
chr2:32231288-32231888(+)
chr2:32231956-32232556(+)
chr2:32233050-32233650(+)
chr2:32233721-32234321(+)
chr2:32234220-32234820(+)
chr2:32234710-32235310(+)
chr2:32235284-32235884(+)
chr2:32235757-32236357(+)
chr2:32236321-32236921(+)
chr2:32236781-32237381(+)
chr2:32237985-32238585(+)
chr2:32241530-32242130(+)
chr2:32243960-32244560(+)
chr2:32247950-32248550(+)
chr2:32248920-32249520(+)
chr2:32251350-32251950(+)
chr2:32253600-32254200(+)
chr2:32254570-32255170(+)
chr2:32255990-32256590(+)
chr2:32258070-32258670(+)
chr2:32259243-32259843(+)
chr2:32261009-32261609(+)
chr2:32263908-32264508(+)
chr2:32264590-32265190(+)
chr2:32265363-32265963(+)
chr2:32265856-32266456(+)
chr2:32266528-32267128(+)
chr2:32273190-32273790(+)
chr2:32275570-32276170(+)
chr2:32276790-32277390(+)
chr2:32280240-32280840(+)
chr2:32281070-32281670(+)
chr2:32283102-32283702(+)
chr2:32286481-32287081(+)
chr2:32287032-32287632(+)
chr2:32287531-32288131(+)
chr2:32288266-32288866(+)
chr2:32288688-32289288(+)
chr2:32289272-32289872(+)
chr2:32290576-32291176(+)
chr2:32291000-32291600(+)
chr2:32292510-32293110(+)
chr2:32293690-32294290(+)
chr2:32294254-32294854(+)
chr2:32295460-32296060(+)
chr2:32295930-32296530(+)
chr2:32297250-32297850(+)
chr2:32297680-32298280(+)
chr2:32298630-32299230(+)
chr2:32299610-32300210(+)
chr2:32300429-32301029(+)
chr2:32300930-32301530(+)
chr2:32302610-32303210(+)
chr2:32303300-32303900(+)
chr2:32304384-32304984(+)
chr2:32305556-32306156(+)
chr2:32306195-32306795(+)
chr2:32308170-32308770(+)
chr2:32311110-32311710(+)
chr2:32311810-32312410(+)
chr2:32313060-32313660(+)
chr2:32314977-32315577(+)
chr2:32318648-32319248(+)
chr2:32319370-32319970(+)
chr2:32319930-32320530(+)
chr2:32320706-32321306(+)
chr2:32321410-32322010(+)
chr2:32322009-32322609(+)
chr2:32322630-32323230(+)
chr2:32323151-32323751(+)
chr2:32324790-32325390(+)
chr2:32330710-32331310(+)
chr2:32332678-32333278(+)
chr2:32333130-32333730(+)
chr2:32334596-32335196(+)
chr2:32337050-32337650(+)
chr2:32338880-32339480(+)
chr2:32340915-32341515(+)
chr2:32342160-32342760(+)
chr2:32343006-32343606(+)
chr2:32344141-32344741(+)
chr2:32345175-32345775(+)
chr2:32347030-32347630(+)
chr2:32348530-32349130(+)
chr2:32349569-32350169(+)
chr2:32350410-32351010(+)
chr2:32350950-32351550(+)
chr2:32351580-32352180(+)
chr2:32353100-32353700(+)
chr2:32353595-32354195(+)
chr2:32354730-32355330(+)
chr2:32355926-32356526(+)
chr2:32357429-32358029(+)
chr2:32357875-32358475(+)
chr2:32359401-32360001(+)
chr2:32359850-32360450(+)
chr2:32360332-32360932(+)
chr2:32361041-32361641(+)
chr2:32361477-32362077(+)
chr2:32362710-32363310(+)
chr2:32365113-32365713(+)
chr2:32366142-32366742(+)
chr2:32367460-32368060(+)
chr2:32368262-32368862(+)
chr2:32368950-32369550(+)
chr2:32369730-32370330(+)
chr2:32372798-32373398(+)
chr2:32375510-32376110(+)
chr2:32376300-32376900(+)
chr2:32378210-32378810(+)
chr2:32378670-32379270(+)
chr2:32379718-32380318(+)
chr2:32381820-32382420(+)
chr2:32382710-32383310(+)
chr2:32383320-32383920(+)
chr2:32383850-32384450(+)
chr2:32385050-32385650(+)
chr2:32385693-32386293(+)
chr2:32386113-32386713(+)
chr2:32386638-32387238(+)
chr2:32387553-32388153(+)
chr2:32388300-32388900(+)
chr2:32389218-32389818(+)
chr2:32389941-32390541(+)
chr2:32390532-32391132(+)
chr2:32391069-32391669(+)
chr2:32391522-32392122(+)
chr2:32392137-32392737(+)
chr2:32392680-32393280(+)
chr2:32393500-32394100(+)
chr2:32394270-32394870(+)
chr2:32395420-32396020(+)
chr2:32397031-32397631(+)
chr2:32397742-32398342(+)
chr2:32398290-32398890(+)
chr2:32399530-32400130(+)
chr2:32400610-32401210(+)
chr2:32401170-32401770(+)
chr2:32401920-32402520(+)
chr2:32402455-32403055(+)
chr2:32403295-32403895(+)
chr2:32403730-32404330(+)
chr2:32404430-32405030(+)
chr2:32404850-32405450(+)
chr2:32405325-32405925(+)
chr2:32407610-32408210(+)
chr2:32409575-32410175(+)
chr2:32411590-32412190(+)
chr2:32412249-32412849(+)
chr2:32413080-32413680(+)
chr2:32413944-32414544(+)
chr2:32414721-32415321(+)
chr2:32415310-32415910(+)
chr2:32416445-32417045(+)
chr2:32417233-32417833(+)
chr2:32419115-32419715(+)
chr2:32419937-32420537(+)
chr2:32420640-32421240(+)
chr2:32422345-32422945(+)
chr2:32422859-32423459(+)
chr2:32423940-32424540(+)
chr2:32425010-32425610(+)
chr2:32425814-32426414(+)
chr2:32426355-32426955(+)
chr2:32427942-32428542(+)
chr2:32428541-32429141(+)
chr2:32429295-32429895(+)
chr2:32429830-32430430(+)
chr2:32430622-32431222(+)
chr2:32431435-32432035(+)
chr2:32433996-32434596(+)
chr2:32435920-32436520(+)
chr2:32437270-32437870(+)
chr2:32439375-32439975(+)
chr2:32443198-32443798(+)
chr2:32444060-32444660(+)
chr2:32445460-32446060(+)
chr2:32447122-32447722(+)
chr2:32447770-32448370(+)
chr2:32450049-32450649(+)
chr2:32450540-32451140(+)
chr2:32452400-32453000(+)
chr2:32453170-32453770(+)
chr2:32453890-32454490(+)
chr2:32454488-32455088(+)
chr2:32454956-32455556(+)
chr2:32455699-32456299(+)
chr2:32456894-32457494(+)
chr2:32457620-32458220(+)
chr2:32458620-32459220(+)
chr2:32459430-32460030(+)
chr2:32460313-32460913(+)
chr2:32462960-32463560(+)
chr2:32463455-32464055(+)
chr2:32465536-32466136(+)
chr2:32469630-32470230(+)
chr2:32471290-32471890(+)
chr2:32471888-32472488(+)
chr2:32472853-32473453(+)
chr2:32473274-32473874(+)
chr2:32474689-32475289(+)
chr2:32475321-32475921(+)
chr2:32475921-32476521(+)
chr2:32477338-32477938(+)
chr2:32477886-32478486(+)
chr2:32479222-32479822(+)
chr2:32479765-32480365(+)
chr2:32480339-32480939(+)
chr2:32481124-32481724(+)
chr2:32481730-32482330(+)
chr2:32482395-32482995(+)
chr2:32483248-32483848(+)
chr2:32483702-32484302(+)
chr2:32484810-32485410(+)
chr2:32485450-32486050(+)
chr2:32485990-32486590(+)
chr2:32486470-32487070(+)
chr2:32487063-32487663(+)
chr2:32487495-32488095(+)
chr2:32487930-32488530(+)
chr2:32488795-32489395(+)
chr2:32489660-32490260(+)
chr2:32490443-32491043(+)
chr2:32491190-32491790(+)
chr2:32492307-32492907(+)
chr2:32493544-32494144(+)
chr2:32494081-32494681(+)
chr2:32494580-32495180(+)
chr2:32495934-32496534(+)
chr2:32496370-32496970(+)
chr2:32497234-32497834(+)
chr2:32498615-32499215(+)
chr2:32499434-32500034(+)
chr2:32500725-32501325(+)
chr2:32501130-32501730(+)
chr2:32502079-32502679(+)
chr2:32502632-32503232(+)
chr2:32503052-32503652(+)
chr2:32503532-32504132(+)
chr2:32504000-32504600(+)
chr2:32506920-32507520(+)
chr2:32508885-32509485(+)
chr2:32509379-32509979(+)
chr2:32513032-32513632(+)
chr2:32514109-32514709(+)
chr2:32514744-32515344(+)
chr2:32515313-32515913(+)
chr2:32516070-32516670(+)
chr2:32516696-32517296(+)
chr2:32520170-32520770(+)
chr2:32524350-32524950(+)
chr2:32528180-32528780(+)
chr2:32532810-32533410(+)
chr2:32537410-32538010(+)
chr2:32538730-32539330(+)
chr2:32539270-32539870(+)
chr2:32539856-32540456(+)
chr2:32540610-32541210(+)
chr2:32541170-32541770(+)
chr2:32543450-32544050(+)
chr2:32544450-32545050(+)
chr2:32546715-32547315(+)
chr2:32548292-32548892(+)
chr2:32549780-32550380(+)
chr2:32550309-32550909(+)
chr2:32550948-32551548(+)
chr2:32551434-32552034(+)
chr2:32553310-32553910(+)
chr2:32554121-32554721(+)
chr2:32555087-32555687(+)
chr2:32556269-32556869(+)
chr2:32556950-32557550(+)
chr2:32557352-32557952(+)
chr2:32558700-32559300(+)
chr2:32559761-32560361(+)
chr2:32560544-32561144(+)
chr2:32562148-32562748(+)
chr2:32564176-32564776(+)
chr2:32564984-32565584(+)
chr2:32567758-32568358(+)
chr2:32569475-32570075(+)
chr2:32570630-32571230(+)
chr2:32571790-32572390(+)
chr2:32572930-32573530(+)
chr2:32575650-32576250(+)
chr2:32576430-32577030(+)
chr2:32578572-32579172(+)
chr2:32579244-32579844(+)
chr2:32579858-32580458(+)
chr2:32580877-32581477(+)
chr2:32581425-32582025(+)
chr2:32581855-32582455(+)
chr2:32582448-32583048(+)
chr2:32583019-32583619(+)
chr2:32584940-32585540(+)
chr2:32585384-32585984(+)
chr2:32586371-32586971(+)
chr2:32588593-32589193(+)
chr2:32589505-32590105(+)
chr2:32592943-32593543(+)
chr2:32595205-32595805(+)
chr2:32597755-32598355(+)
chr2:32599130-32599730(+)
chr2:32599710-32600310(+)
chr2:32600315-32600915(+)
chr2:32601829-32602429(+)
chr2:32602502-32603102(+)
chr2:32602979-32603579(+)
chr2:32604325-32604925(+)
chr2:32605565-32606165(+)
chr2:32606460-32607060(+)
chr2:32607080-32607680(+)
chr2:32608810-32609410(+)
chr2:32609498-32610098(+)
chr2:32610200-32610800(+)
chr2:32610770-32611370(+)
chr2:32611370-32611970(+)
chr2:32611887-32612487(+)
chr2:32613114-32613714(+)
chr2:32613630-32614230(+)
chr2:32614910-32615510(+)
chr2:32616210-32616810(+)
chr2:32617088-32617688(+)
chr2:32620597-32621197(+)
chr2:32621900-32622500(+)
chr2:32624290-32624890(+)
chr2:32625885-32626485(+)
chr2:32627830-32628430(+)
chr2:32628435-32629035(+)
chr2:32629940-32630540(+)
chr2:32630500-32631100(+)
chr2:32631030-32631630(+)
chr2:32632970-32633570(+)
chr2:32633815-32634415(+)
chr2:32635317-32635917(+)
chr2:32639742-32640342(+)
chr2:32640259-32640859(+)
chr2:32641162-32641762(+)
chr2:32643170-32643770(+)
chr2:32643758-32644358(+)
chr2:32645500-32646100(+)
chr2:32646170-32646770(+)
chr2:32646624-32647224(+)
chr2:32647143-32647743(+)
chr2:32647910-32648510(+)
chr2:32648531-32649131(+)
chr2:32649230-32649830(+)
chr2:32649667-32650267(+)
chr2:32650723-32651323(+)
chr2:32651670-32652270(+)
chr2:32652625-32653225(+)
chr2:32653138-32653738(+)
chr2:32654510-32655110(+)
chr2:32655684-32656284(+)
chr2:32656170-32656770(+)
chr2:32658410-32659010(+)
chr2:32659465-32660065(+)
chr2:32660375-32660975(+)
chr2:32661116-32661716(+)
chr2:32663023-32663623(+)
chr2:32664400-32665000(+)
chr2:32665380-32665980(+)
chr2:32665810-32666410(+)
chr2:32666340-32666940(+)
chr2:32667043-32667643(+)
chr2:32667910-32668510(+)
chr2:32671361-32671961(+)
chr2:32672580-32673180(+)
chr2:32674660-32675260(+)
chr2:32675759-32676359(+)
chr2:32676915-32677515(+)
chr2:32677381-32677981(+)
chr2:32677960-32678560(+)
chr2:32678438-32679038(+)
chr2:32680110-32680710(+)
chr2:32680610-32681210(+)
chr2:32681830-32682430(+)
chr2:32682572-32683172(+)
chr2:32683110-32683710(+)
chr2:32683714-32684314(+)
chr2:32686050-32686650(+)
chr2:32689391-32689991(+)
chr2:32690790-32691390(+)
chr2:32692010-32692610(+)
chr2:32693213-32693813(+)
chr2:32694222-32694822(+)
chr2:32697680-32698280(+)
chr2:32698404-32699004(+)
chr2:32699391-32699991(+)
chr2:32699981-32700581(+)
chr2:32702875-32703475(+)
chr2:32703450-32704050(+)
chr2:32704116-32704716(+)
chr2:32704893-32705493(+)
chr2:32706810-32707410(+)
chr2:32707429-32708029(+)
chr2:32709430-32710030(+)
chr2:32709889-32710489(+)
chr2:32710388-32710988(+)
chr2:32711440-32712040(+)
chr2:32712495-32713095(+)
chr2:32713964-32714564(+)
chr2:32714429-32715029(+)
chr2:32716298-32716898(+)
chr2:32720076-32720676(+)
chr2:32721724-32722324(+)
chr2:32723194-32723794(+)
chr2:32723698-32724298(+)
chr2:32724110-32724710(+)
chr2:32724599-32725199(+)
chr2:32727911-32728511(+)
chr2:32729748-32730348(+)
chr2:32734610-32735210(+)
chr2:32736255-32736855(+)
chr2:32737830-32738430(+)
chr2:32738290-32738890(+)
chr2:32739336-32739936(+)
chr2:32739891-32740491(+)
chr2:32740900-32741500(+)
chr2:32741555-32742155(+)
chr2:32741963-32742563(+)
chr2:32742430-32743030(+)
chr2:32743110-32743710(+)
chr2:32744600-32745200(+)
chr2:32745430-32746030(+)
chr2:32747613-32748213(+)
chr2:32748644-32749244(+)
chr2:32750371-32750971(+)
chr2:32751008-32751608(+)
chr2:32753882-32754482(+)
chr2:32756220-32756820(+)
chr2:32757199-32757799(+)
chr2:32758010-32758610(+)
chr2:32758510-32759110(+)
chr2:32759030-32759630(+)
chr2:32759744-32760344(+)
chr2:32760330-32760930(+)
chr2:32763035-32763635(+)
chr2:32764090-32764690(+)
chr2:32765510-32766110(+)
chr2:32767156-32767756(+)
chr2:32767630-32768230(+)
chr2:32768170-32768770(+)
chr2:32768690-32769290(+)
chr2:32771650-32772250(+)
chr2:32772210-32772810(+)
chr2:32772690-32773290(+)
chr2:32774150-32774750(+)
chr2:32775041-32775641(+)
chr2:32777411-32778011(+)
chr2:32778180-32778780(+)
chr2:32778803-32779403(+)
chr2:32779750-32780350(+)
chr2:32780197-32780797(+)
chr2:32781473-32782073(+)
chr2:32782515-32783115(+)
chr2:32783562-32784162(+)
chr2:32784104-32784704(+)
chr2:32784605-32785205(+)
chr2:32785581-32786181(+)
chr2:32786095-32786695(+)
chr2:32787877-32788477(+)
chr2:32788590-32789190(+)
chr2:32789090-32789690(+)
chr2:32789546-32790146(+)
chr2:32790835-32791435(+)
chr2:32791310-32791910(+)
chr2:32792015-32792615(+)
chr2:32792850-32793450(+)
chr2:32793310-32793910(+)
chr2:32793990-32794590(+)
chr2:32794624-32795224(+)
chr2:32795220-32795820(+)
chr2:32795630-32796230(+)
chr2:32796430-32797030(+)
chr2:32796990-32797590(+)
chr2:32797725-32798325(+)
chr2:32798248-32798848(+)
chr2:32799360-32799960(+)
chr2:32799970-32800570(+)
chr2:32801580-32802180(+)
chr2:32802497-32803097(+)
chr2:32803240-32803840(+)
chr2:32804149-32804749(+)
chr2:32805010-32805610(+)
chr2:32805693-32806293(+)
chr2:32806635-32807235(+)
chr2:32807320-32807920(+)
chr2:32807970-32808570(+)
chr2:32808445-32809045(+)
chr2:32809970-32810570(+)
chr2:32813030-32813630(+)
chr2:32815659-32816259(+)
chr2:32816546-32817146(+)
chr2:32816985-32817585(+)
chr2:32818750-32819350(+)
chr2:32819360-32819960(+)
chr2:32820446-32821046(+)
chr2:32821371-32821971(+)
chr2:32822536-32823136(+)
chr2:32822998-32823598(+)
chr2:32823560-32824160(+)
chr2:32825920-32826520(+)
chr2:32828075-32828675(+)
chr2:32829840-32830440(+)
chr2:32830520-32831120(+)
chr2:32831410-32832010(+)
chr2:32832536-32833136(+)
chr2:32832990-32833590(+)
chr2:32833730-32834330(+)
chr2:32834845-32835445(+)
chr2:32835660-32836260(+)
chr2:32836345-32836945(+)
chr2:32836804-32837404(+)
chr2:32837850-32838450(+)
chr2:32838415-32839015(+)
chr2:32839013-32839613(+)
chr2:32839430-32840030(+)
chr2:32839870-32840470(+)
chr2:32840580-32841180(+)
chr2:32841148-32841748(+)
chr2:32841560-32842160(+)
chr2:32842543-32843143(+)
chr2:32844710-32845310(+)
chr2:32847010-32847610(+)
chr2:32847613-32848213(+)
chr2:32848400-32849000(+)
chr2:32849350-32849950(+)
chr2:32850970-32851570(+)
chr2:32851553-32852153(+)
chr2:32852331-32852931(+)
chr2:32852797-32853397(+)
chr2:32853265-32853865(+)
chr2:32853843-32854443(+)
chr2:32854733-32855333(+)
chr2:32857082-32857682(+)
chr2:32858023-32858623(+)
chr2:32858733-32859333(+)
chr2:32861315-32861915(+)
chr2:32862575-32863175(+)
chr2:32864010-32864610(+)
chr2:32872194-32872794(+)
chr2:32873515-32874115(+)
chr2:32875320-32875920(+)
chr2:32875898-32876498(+)
chr2:32877555-32878155(+)
chr2:32879185-32879785(+)
chr2:32880095-32880695(+)
chr2:32880943-32881543(+)
chr2:32881820-32882420(+)
chr2:32883235-32883835(+)
chr2:32884010-32884610(+)
chr2:32888040-32888640(+)
chr2:32888817-32889417(+)
chr2:32889480-32890080(+)
chr2:32890785-32891385(+)
chr2:32893470-32894070(+)
chr2:32896710-32897310(+)
chr2:32897129-32897729(+)
chr2:32901410-32902010(+)
chr2:32902850-32903450(+)
chr2:32903783-32904383(+)
chr2:32904855-32905455(+)
chr2:32905459-32906059(+)
chr2:32905901-32906501(+)
chr2:32906590-32907190(+)
chr2:32907155-32907755(+)
chr2:32908517-32909117(+)
chr2:32909666-32910266(+)
chr2:32912730-32913330(+)
chr2:32913585-32914185(+)
chr2:32915330-32915930(+)
chr2:32915766-32916366(+)
chr2:32916610-32917210(+)
chr2:32917190-32917790(+)
chr2:32918159-32918759(+)
chr2:32919000-32919600(+)
chr2:32919568-32920168(+)
chr2:32920190-32920790(+)
chr2:32920830-32921430(+)
chr2:32921296-32921896(+)
chr2:32922124-32922724(+)
chr2:32922718-32923318(+)
chr2:32924164-32924764(+)
chr2:32924661-32925261(+)
chr2:32925730-32926330(+)
chr2:32926891-32927491(+)
chr2:32927488-32928088(+)
chr2:32929836-32930436(+)
chr2:32930311-32930911(+)
chr2:32931096-32931696(+)
chr2:32932020-32932620(+)
chr2:32932610-32933210(+)
chr2:32933210-32933810(+)
chr2:32934181-32934781(+)
chr2:32934850-32935450(+)
chr2:32935580-32936180(+)
chr2:32936179-32936779(+)
chr2:32937006-32937606(+)
chr2:32937821-32938421(+)
chr2:32939458-32940058(+)
chr2:32940313-32940913(+)
chr2:32940966-32941566(+)
chr2:32941473-32942073(+)
chr2:32942209-32942809(+)
chr2:32943688-32944288(+)
chr2:32944365-32944965(+)
chr2:32945126-32945726(+)
chr2:32945702-32946302(+)
chr2:32946262-32946862(+)
chr2:32946711-32947311(+)
chr2:32947473-32948073(+)
chr2:32948160-32948760(+)
chr2:32948600-32949200(+)
chr2:32949050-32949650(+)
chr2:32949845-32950445(+)
chr2:32950610-32951210(+)
chr2:32951010-32951610(+)
chr2:32951620-32952220(+)
chr2:32952150-32952750(+)
chr2:32952770-32953370(+)
chr2:32953220-32953820(+)
chr2:32954270-32954870(+)
chr2:32954830-32955430(+)
chr2:32955640-32956240(+)
chr2:32956282-32956882(+)
chr2:32957090-32957690(+)
chr2:32957872-32958472(+)
chr2:32958730-32959330(+)
chr2:32959133-32959733(+)
chr2:32960237-32960837(+)
chr2:32961917-32962517(+)
chr2:32962780-32963380(+)
chr2:32963923-32964523(+)
chr2:32964672-32965272(+)
chr2:32965130-32965730(+)
chr2:32965910-32966510(+)
chr2:32966497-32967097(+)
chr2:32967366-32967966(+)
chr2:32968357-32968957(+)
chr2:32968803-32969403(+)
chr2:32969700-32970300(+)
chr2:32970154-32970754(+)
chr2:32970654-32971254(+)
chr2:32971613-32972213(+)
chr2:32973030-32973630(+)
chr2:32973810-32974410(+)
chr2:32975154-32975754(+)
chr2:32975908-32976508(+)
chr2:32977127-32977727(+)
chr2:32977717-32978317(+)
chr2:32978370-32978970(+)
chr2:32978990-32979590(+)
chr2:32980210-32980810(+)
chr2:32981020-32981620(+)
chr2:32981610-32982210(+)
chr2:32982398-32982998(+)
chr2:32982870-32983470(+)
chr2:32983371-32983971(+)
chr2:32984022-32984622(+)
chr2:32984460-32985060(+)
chr2:32985225-32985825(+)
chr2:32985685-32986285(+)
chr2:32986304-32986904(+)
chr2:32987270-32987870(+)
chr2:32987898-32988498(+)
chr2:32988921-32989521(+)
chr2:32990090-32990690(+)
chr2:32990750-32991350(+)
chr2:32991169-32991769(+)
chr2:32993340-32993940(+)
chr2:32993861-32994461(+)
chr2:32995332-32995932(+)
chr2:32996551-32997151(+)
chr2:32997095-32997695(+)
chr2:32997619-32998219(+)
chr2:32998257-32998857(+)
chr2:33001172-33001772(+)
chr2:33002698-33003298(+)
chr2:33005888-33006488(+)
chr2:33006806-33007406(+)
chr2:33007615-33008215(+)
chr2:33008437-33009037(+)
chr2:33008868-33009468(+)
chr2:33009420-33010020(+)
chr2:33011853-33012453(+)
chr2:33013072-33013672(+)
chr2:33016539-33017139(+)
chr2:33017009-33017609(+)
chr2:33017414-33018014(+)
chr2:33019830-33020430(+)
chr2:33020821-33021421(+)
chr2:33021630-33022230(+)
chr2:33022190-33022790(+)
chr2:33023140-33023740(+)
chr2:33023772-33024372(+)
chr2:33025172-33025772(+)
chr2:33026649-33027249(+)
chr2:33027341-33027941(+)
chr2:33027870-33028470(+)
chr2:33028530-33029130(+)
chr2:33029218-33029818(+)
chr2:33030102-33030702(+)
chr2:33030537-33031137(+)
chr2:33031120-33031720(+)
chr2:33031821-33032421(+)
chr2:33033392-33033992(+)
chr2:33033940-33034540(+)
chr2:33034370-33034970(+)
chr2:33034910-33035510(+)
chr2:33035390-33035990(+)
chr2:33035930-33036530(+)
chr2:33036656-33037256(+)
chr2:33037273-33037873(+)
chr2:33038210-33038810(+)
chr2:33038710-33039310(+)
chr2:33039193-33039793(+)
chr2:33039658-33040258(+)
chr2:33040742-33041342(+)
chr2:33041510-33042110(+)
chr2:33041930-33042530(+)
chr2:33042765-33043365(+)
chr2:33043290-33043890(+)
chr2:33043910-33044510(+)
chr2:33045006-33045606(+)
chr2:33045680-33046280(+)
chr2:33048137-33048737(+)
chr2:33048852-33049452(+)
chr2:33049301-33049901(+)
chr2:33050168-33050768(+)
chr2:33050578-33051178(+)
chr2:33051330-33051930(+)
chr2:33052222-33052822(+)
chr2:33053005-33053605(+)
chr2:33055402-33056002(+)
chr2:33056669-33057269(+)
chr2:33057397-33057997(+)
chr2:33057819-33058419(+)
chr2:33058609-33059209(+)
chr2:33059590-33060190(+)
chr2:33060149-33060749(+)
chr2:33061906-33062506(+)
chr2:33062870-33063470(+)
chr2:33063350-33063950(+)
chr2:33063925-33064525(+)
chr2:33064808-33065408(+)
chr2:33065360-33065960(+)
chr2:33065830-33066430(+)
chr2:33066822-33067422(+)
chr2:33067346-33067946(+)
chr2:33068170-33068770(+)
chr2:33068820-33069420(+)
chr2:33069275-33069875(+)
chr2:33070328-33070928(+)
chr2:33071360-33071960(+)
chr2:33071789-33072389(+)
chr2:33072225-33072825(+)
chr2:33072766-33073366(+)
chr2:33073690-33074290(+)
chr2:33074716-33075316(+)
chr2:33075260-33075860(+)
chr2:33075690-33076290(+)
chr2:33076193-33076793(+)
chr2:33076799-33077399(+)
chr2:33077800-33078400(+)
chr2:33078220-33078820(+)
chr2:33078899-33079499(+)
chr2:33079469-33080069(+)
chr2:33079984-33080584(+)
chr2:33080680-33081280(+)
chr2:33081362-33081962(+)
chr2:33081780-33082380(+)
chr2:33082754-33083354(+)
chr2:33083550-33084150(+)
chr2:33084110-33084710(+)
chr2:33085359-33085959(+)
chr2:33086031-33086631(+)
chr2:33086660-33087260(+)
chr2:33087168-33087768(+)
chr2:33087641-33088241(+)
chr2:33088774-33089374(+)
chr2:33089278-33089878(+)
chr2:33089684-33090284(+)
chr2:33090487-33091087(+)
chr2:33091694-33092294(+)
chr2:33095890-33096490(+)
chr2:33096550-33097150(+)
chr2:33097250-33097850(+)
chr2:33098690-33099290(+)
chr2:33099186-33099786(+)
chr2:33099921-33100521(+)
chr2:33100430-33101030(+)
chr2:33101170-33101770(+)
chr2:33102241-33102841(+)
chr2:33102867-33103467(+)
chr2:33103546-33104146(+)
chr2:33104156-33104756(+)
chr2:33105730-33106330(+)
chr2:33106230-33106830(+)
chr2:33107134-33107734(+)
chr2:33108033-33108633(+)
chr2:33108540-33109140(+)
chr2:33109265-33109865(+)
chr2:33109730-33110330(+)
chr2:33110330-33110930(+)
chr2:33110890-33111490(+)
chr2:33111490-33112090(+)
chr2:33114775-33115375(+)
chr2:33118928-33119528(+)
chr2:33119675-33120275(+)
chr2:33120405-33121005(+)
chr2:33122020-33122620(+)
chr2:33122430-33123030(+)
chr2:33123240-33123840(+)
chr2:33123690-33124290(+)
chr2:33125390-33125990(+)
chr2:33126196-33126796(+)
chr2:33126954-33127554(+)
chr2:33127882-33128482(+)
chr2:33129635-33130235(+)
chr2:33130297-33130897(+)
chr2:33130804-33131404(+)
chr2:33133630-33134230(+)
chr2:33134134-33134734(+)
chr2:33134702-33135302(+)
chr2:33135370-33135970(+)
chr2:33135903-33136503(+)
chr2:33136747-33137347(+)
chr2:33141132-33141732(+)
chr2:33143752-33144352(+)
chr2:33144270-33144870(+)
chr2:33147320-33147920(+)
chr2:33148129-33148729(+)
chr2:33148960-33149560(+)
chr2:33150432-33151032(+)
chr2:33150925-33151525(+)
chr2:33151748-33152348(+)
chr2:33152352-33152952(+)
chr2:33153090-33153690(+)
chr2:33153677-33154277(+)
chr2:33154735-33155335(+)
chr2:33156407-33157007(+)
chr2:33157003-33157603(+)
chr2:33157690-33158290(+)
chr2:33158224-33158824(+)
chr2:33159500-33160100(+)
chr2:33160215-33160815(+)
chr2:33161542-33162142(+)
chr2:33162965-33163565(+)
chr2:33163631-33164231(+)
chr2:33165323-33165923(+)
chr2:33166018-33166618(+)
chr2:33166995-33167595(+)
chr2:33167783-33168383(+)
chr2:33169310-33169910(+)
chr2:33170266-33170866(+)
chr2:33171233-33171833(+)
chr2:33171637-33172237(+)
chr2:33172094-33172694(+)
chr2:33172682-33173282(+)
chr2:33173305-33173905(+)
chr2:33173965-33174565(+)
chr2:33174964-33175564(+)
chr2:33175470-33176070(+)
chr2:33175874-33176474(+)
chr2:33176564-33177164(+)
chr2:33177145-33177745(+)
chr2:33177798-33178398(+)
chr2:33178420-33179020(+)
chr2:33179133-33179733(+)
chr2:33179550-33180150(+)
chr2:33179993-33180593(+)
chr2:33180625-33181225(+)
chr2:33182610-33183210(+)
chr2:33183312-33183912(+)
chr2:33183772-33184372(+)
chr2:33185024-33185624(+)
chr2:33185572-33186172(+)
chr2:33186125-33186725(+)
chr2:33186875-33187475(+)
chr2:33187624-33188224(+)
chr2:33188913-33189513(+)
chr2:33190310-33190910(+)
chr2:33190724-33191324(+)
chr2:33191299-33191899(+)
chr2:33192470-33193070(+)
chr2:33194902-33195502(+)
chr2:33196582-33197182(+)
chr2:33199830-33200430(+)
chr2:33200260-33200860(+)
chr2:33201615-33202215(+)
chr2:33202143-33202743(+)
chr2:33203670-33204270(+)
chr2:33205225-33205825(+)
chr2:33206698-33207298(+)
chr2:33207320-33207920(+)
chr2:33207810-33208410(+)
chr2:33208365-33208965(+)
chr2:33209163-33209763(+)
chr2:33210380-33210980(+)
chr2:33211030-33211630(+)
chr2:33211610-33212210(+)
chr2:33212330-33212930(+)
chr2:33212830-33213430(+)
chr2:33213374-33213974(+)
chr2:33214690-33215290(+)
chr2:33215608-33216208(+)
chr2:33216263-33216863(+)
chr2:33216925-33217525(+)
chr2:33217470-33218070(+)
chr2:33218155-33218755(+)
chr2:33219010-33219610(+)
chr2:33219790-33220390(+)
chr2:33220210-33220810(+)
chr2:33221680-33222280(+)
chr2:33222190-33222790(+)
chr2:33222721-33223321(+)
chr2:33223590-33224190(+)
chr2:33224736-33225336(+)
chr2:33225995-33226595(+)
chr2:33226795-33227395(+)
chr2:33227329-33227929(+)
chr2:33227812-33228412(+)
chr2:33228310-33228910(+)
chr2:33230035-33230635(+)
chr2:33231006-33231606(+)
chr2:33231623-33232223(+)
chr2:33232297-33232897(+)
chr2:33233041-33233641(+)
chr2:33233576-33234176(+)
chr2:33236316-33236916(+)
chr2:33236993-33237593(+)
chr2:33238725-33239325(+)
chr2:33239262-33239862(+)
chr2:33240361-33240961(+)
chr2:33241353-33241953(+)
chr2:33242180-33242780(+)
chr2:33242780-33243380(+)
chr2:33243264-33243864(+)
chr2:33244120-33244720(+)
chr2:33244724-33245324(+)
chr2:33245788-33246388(+)
chr2:33246213-33246813(+)
chr2:33246778-33247378(+)
chr2:33247496-33248096(+)
chr2:33248172-33248772(+)
chr2:33248758-33249358(+)
chr2:33249788-33250388(+)
chr2:33251658-33252258(+)
chr2:33252370-33252970(+)
chr2:33253710-33254310(+)
chr2:33254445-33255045(+)
chr2:33254916-33255516(+)
chr2:33256210-33256810(+)
chr2:33256906-33257506(+)
chr2:33258527-33259127(+)
chr2:33259713-33260313(+)
chr2:33260115-33260715(+)
chr2:33260844-33261444(+)
chr2:33261430-33262030(+)
chr2:33263198-33263798(+)
chr2:33263722-33264322(+)
chr2:33265258-33265858(+)
chr2:33267193-33267793(+)
chr2:33267853-33268453(+)
chr2:33272904-33273504(+)
chr2:33273366-33273966(+)
chr2:33274090-33274690(+)
chr2:33275378-33275978(+)
chr2:33276563-33277163(+)
chr2:33276990-33277590(+)
chr2:33277771-33278371(+)
chr2:33278405-33279005(+)
chr2:33281101-33281701(+)
chr2:33281630-33282230(+)
chr2:33282570-33283170(+)
chr2:33284062-33284662(+)
chr2:33284814-33285414(+)
chr2:33285345-33285945(+)
chr2:33285810-33286410(+)
chr2:33286664-33287264(+)
chr2:33287657-33288257(+)
chr2:33288110-33288710(+)
chr2:33289380-33289980(+)
chr2:33291074-33291674(+)
chr2:33292419-33293019(+)
chr2:33293239-33293839(+)
chr2:33294187-33294787(+)
chr2:33294835-33295435(+)
chr2:33295401-33296001(+)
chr2:33295917-33296517(+)
chr2:33296567-33297167(+)
chr2:33297152-33297752(+)
chr2:33297882-33298482(+)
chr2:33298770-33299370(+)
chr2:33299930-33300530(+)
chr2:33300370-33300970(+)
chr2:33302214-33302814(+)
chr2:33302801-33303401(+)
chr2:33305275-33305875(+)
chr2:33306050-33306650(+)
chr2:33306679-33307279(+)
chr2:33307297-33307897(+)
chr2:33307808-33308408(+)
chr2:33308243-33308843(+)
chr2:33308724-33309324(+)
chr2:33309341-33309941(+)
chr2:33309979-33310579(+)
chr2:33310606-33311206(+)
chr2:33311019-33311619(+)
chr2:33311518-33312118(+)
chr2:33312202-33312802(+)
chr2:33313100-33313700(+)
chr2:33314211-33314811(+)
chr2:33315627-33316227(+)
chr2:33316456-33317056(+)
chr2:33317274-33317874(+)
chr2:33317910-33318510(+)
chr2:33318394-33318994(+)
chr2:33319407-33320007(+)
chr2:33320150-33320750(+)
chr2:33322890-33323490(+)
chr2:33323310-33323910(+)
chr2:33324490-33325090(+)
chr2:33324928-33325528(+)
chr2:33325878-33326478(+)
chr2:33326299-33326899(+)
chr2:33328398-33328998(+)
chr2:33329004-33329604(+)
chr2:33329656-33330256(+)
chr2:33331051-33331651(+)
chr2:33331707-33332307(+)
chr2:33332880-33333480(+)
chr2:33333674-33334274(+)
chr2:33334120-33334720(+)
chr2:33334635-33335235(+)
chr2:33335424-33336024(+)
chr2:33336042-33336642(+)
chr2:33336513-33337113(+)
chr2:33337350-33337950(+)
chr2:33340160-33340760(+)
chr2:33340870-33341470(+)
chr2:33341321-33341921(+)
chr2:33341866-33342466(+)
chr2:33343516-33344116(+)
chr2:33344234-33344834(+)
chr2:33346361-33346961(+)
chr2:33347692-33348292(+)
chr2:33348255-33348855(+)
chr2:33350115-33350715(+)
chr2:33351475-33352075(+)
chr2:33351972-33352572(+)
chr2:33352620-33353220(+)
chr2:33353360-33353960(+)
chr2:33353790-33354390(+)
chr2:33354237-33354837(+)
chr2:33354914-33355514(+)
chr2:33355459-33356059(+)
chr2:33356103-33356703(+)
chr2:33356782-33357382(+)
chr2:33357339-33357939(+)
chr2:33357866-33358466(+)
chr2:33358451-33359051(+)
chr2:33359193-33359793(+)
chr2:33359709-33360309(+)
chr2:33360460-33361060(+)
chr2:33361019-33361619(+)
chr2:33361516-33362116(+)
chr2:33362272-33362872(+)
chr2:33362770-33363370(+)
chr2:33363290-33363890(+)
chr2:33364957-33365557(+)
chr2:33366431-33367031(+)
chr2:33367488-33368088(+)
chr2:33367897-33368497(+)
chr2:33368387-33368987(+)
chr2:33369246-33369846(+)
chr2:33369792-33370392(+)
chr2:33370451-33371051(+)
chr2:33371004-33371604(+)
chr2:33372625-33373225(+)
chr2:33373380-33373980(+)
chr2:33374576-33375176(+)
chr2:33375715-33376315(+)
chr2:33376753-33377353(+)
chr2:33378005-33378605(+)
chr2:33378810-33379410(+)
chr2:33380990-33381590(+)
chr2:33382083-33382683(+)
chr2:33382580-33383180(+)
chr2:33383441-33384041(+)
chr2:33383852-33384452(+)
chr2:33384800-33385400(+)
chr2:33385221-33385821(+)
chr2:33387820-33388420(+)
chr2:33390312-33390912(+)
chr2:33390870-33391470(+)
chr2:33391347-33391947(+)
chr2:33392619-33393219(+)
chr2:33393438-33394038(+)
chr2:33393862-33394462(+)
chr2:33394530-33395130(+)
chr2:33401950-33402550(+)
chr2:33402662-33403262(+)
chr2:33403120-33403720(+)
chr2:33404010-33404610(+)
chr2:33405922-33406522(+)
chr2:33406777-33407377(+)
chr2:33408183-33408783(+)
chr2:33409007-33409607(+)
chr2:33409564-33410164(+)
chr2:33410850-33411450(+)
chr2:33411780-33412380(+)
chr2:33413610-33414210(+)
chr2:33414323-33414923(+)
chr2:33414870-33415470(+)
chr2:33415369-33415969(+)
chr2:33416200-33416800(+)
chr2:33416922-33417522(+)
chr2:33417770-33418370(+)
chr2:33418250-33418850(+)
chr2:33419630-33420230(+)
chr2:33420370-33420970(+)
chr2:33420904-33421504(+)
chr2:33422293-33422893(+)
chr2:33426415-33427015(+)
chr2:33426917-33427517(+)
chr2:33427378-33427978(+)
chr2:33427950-33428550(+)
chr2:33428400-33429000(+)
chr2:33429310-33429910(+)
chr2:33429868-33430468(+)
chr2:33430430-33431030(+)
chr2:33430993-33431593(+)
chr2:33431840-33432440(+)
chr2:33432277-33432877(+)
chr2:33433345-33433945(+)
chr2:33434087-33434687(+)
chr2:33434910-33435510(+)
chr2:33435579-33436179(+)
chr2:33436184-33436784(+)
chr2:33437085-33437685(+)
chr2:33438216-33438816(+)
chr2:33438620-33439220(+)
chr2:33439432-33440032(+)
chr2:33440212-33440812(+)
chr2:33440992-33441592(+)
chr2:33441690-33442290(+)
chr2:33442350-33442950(+)
chr2:33444102-33444702(+)
chr2:33444888-33445488(+)
chr2:33445449-33446049(+)
chr2:33446180-33446780(+)
chr2:33446790-33447390(+)
chr2:33447279-33447879(+)
chr2:33448807-33449407(+)
chr2:33450353-33450953(+)
chr2:33451513-33452113(+)
chr2:33452908-33453508(+)
chr2:33454635-33455235(+)
chr2:33455187-33455787(+)
chr2:33455828-33456428(+)
chr2:33461489-33462089(+)
chr2:33461923-33462523(+)
chr2:33463063-33463663(+)
chr2:33463515-33464115(+)
chr2:33464019-33464619(+)
chr2:33465130-33465730(+)
chr2:33466355-33466955(+)
chr2:33467403-33468003(+)
chr2:33467806-33468406(+)
chr2:33468462-33469062(+)
chr2:33468980-33469580(+)
chr2:33470430-33471030(+)
chr2:33470869-33471469(+)
chr2:33471386-33471986(+)
chr2:33472341-33472941(+)
chr2:33472875-33473475(+)
chr2:33473959-33474559(+)
chr2:33474500-33475100(+)
chr2:33475425-33476025(+)
chr2:33476310-33476910(+)
chr2:33476852-33477452(+)
chr2:33477711-33478311(+)
chr2:33478490-33479090(+)
chr2:33480550-33481150(+)
chr2:33481930-33482530(+)
chr2:33483359-33483959(+)
chr2:33483890-33484490(+)
chr2:33484706-33485306(+)
chr2:33485550-33486150(+)
chr2:33486972-33487572(+)
chr2:33489255-33489855(+)
chr2:33489765-33490365(+)
chr2:33490866-33491466(+)
chr2:33491496-33492096(+)
chr2:33491984-33492584(+)
chr2:33492713-33493313(+)
chr2:33493313-33493913(+)
chr2:33494950-33495550(+)
chr2:33495550-33496150(+)
chr2:33495970-33496570(+)
chr2:33496950-33497550(+)
chr2:33497540-33498140(+)
chr2:33498113-33498713(+)
chr2:33498765-33499365(+)
chr2:33499544-33500144(+)
chr2:33500753-33501353(+)
chr2:33501998-33502598(+)
chr2:33503273-33503873(+)
chr2:33504236-33504836(+)
chr2:33506090-33506690(+)
chr2:33507292-33507892(+)
chr2:33509033-33509633(+)
chr2:33511086-33511686(+)
chr2:33512543-33513143(+)
chr2:33512975-33513575(+)
chr2:33513786-33514386(+)
chr2:33514955-33515555(+)
chr2:33515403-33516003(+)
chr2:33515895-33516495(+)
chr2:33516336-33516936(+)
chr2:33517490-33518090(+)
chr2:33518021-33518621(+)
chr2:33518610-33519210(+)
chr2:33521962-33522562(+)
chr2:33522636-33523236(+)
chr2:33523140-33523740(+)
chr2:33523710-33524310(+)
chr2:33524665-33525265(+)
chr2:33526890-33527490(+)
chr2:33527323-33527923(+)
chr2:33529090-33529690(+)
chr2:33529513-33530113(+)
chr2:33530140-33530740(+)
chr2:33531934-33532534(+)
chr2:33532803-33533403(+)
chr2:33533580-33534180(+)
chr2:33535200-33535800(+)
chr2:33536550-33537150(+)
chr2:33537302-33537902(+)
chr2:33537993-33538593(+)
chr2:33538810-33539410(+)
chr2:33539500-33540100(+)
chr2:33540336-33540936(+)
chr2:33541288-33541888(+)
chr2:33541944-33542544(+)
chr2:33542485-33543085(+)
chr2:33543406-33544006(+)
chr2:33544572-33545172(+)
chr2:33545064-33545664(+)
chr2:33545526-33546126(+)
chr2:33546380-33546980(+)
chr2:33546964-33547564(+)
chr2:33547521-33548121(+)
chr2:33548869-33549469(+)
chr2:33549750-33550350(+)
chr2:33550180-33550780(+)
chr2:33551097-33551697(+)
chr2:33551735-33552335(+)
chr2:33552820-33553420(+)
chr2:33553350-33553950(+)
chr2:33555390-33555990(+)
chr2:33557070-33557670(+)
chr2:33557710-33558310(+)
chr2:33559326-33559926(+)
chr2:33560345-33560945(+)
chr2:33561212-33561812(+)
chr2:33562520-33563120(+)
chr2:33562948-33563548(+)
chr2:33563590-33564190(+)
chr2:33565247-33565847(+)
chr2:33567110-33567710(+)
chr2:33567693-33568293(+)
chr2:33568471-33569071(+)
chr2:33569220-33569820(+)
chr2:33569870-33570470(+)
chr2:33572177-33572777(+)
chr2:33572755-33573355(+)
chr2:33574134-33574734(+)
chr2:33575401-33576001(+)
chr2:33575835-33576435(+)
chr2:33577390-33577990(+)
chr2:33578948-33579548(+)
chr2:33579946-33580546(+)
chr2:33581023-33581623(+)
chr2:33583833-33584433(+)
chr2:33585115-33585715(+)
chr2:33585647-33586247(+)
chr2:33586210-33586810(+)
chr2:33587293-33587893(+)
chr2:33588594-33589194(+)
chr2:33589529-33590129(+)
chr2:33590411-33591011(+)
chr2:33590965-33591565(+)
chr2:33591411-33592011(+)
chr2:33591915-33592515(+)
chr2:33592750-33593350(+)
chr2:33594084-33594684(+)
chr2:33595212-33595812(+)
chr2:33595750-33596350(+)
chr2:33596275-33596875(+)
chr2:33596731-33597331(+)
chr2:33597916-33598516(+)
chr2:33598910-33599510(+)
chr2:33599320-33599920(+)
chr2:33600033-33600633(+)
chr2:33601314-33601914(+)
chr2:33601997-33602597(+)
chr2:33603768-33604368(+)
chr2:33604293-33604893(+)
chr2:33604966-33605566(+)
chr2:33605734-33606334(+)
chr2:33606340-33606940(+)
chr2:33607370-33607970(+)
chr2:33608250-33608850(+)
chr2:33608811-33609411(+)
chr2:33609380-33609980(+)
chr2:33610423-33611023(+)
chr2:33611250-33611850(+)
chr2:33612351-33612951(+)
chr2:33613092-33613692(+)
chr2:33613695-33614295(+)
chr2:33614566-33615166(+)
chr2:33615360-33615960(+)
chr2:33616528-33617128(+)
chr2:33617355-33617955(+)
chr2:33620607-33621207(+)
chr2:33621400-33622000(+)
chr2:33623866-33624466(+)
chr2:33624430-33625030(+)
chr2:33624940-33625540(+)
chr2:33625770-33626370(+)
chr2:33626280-33626880(+)
chr2:33627110-33627710(+)
chr2:33628067-33628667(+)
chr2:33628690-33629290(+)
chr2:33629360-33629960(+)
chr2:33629830-33630430(+)
chr2:33630589-33631189(+)
chr2:33631585-33632185(+)
chr2:33632110-33632710(+)
chr2:33632830-33633430(+)
chr2:33633264-33633864(+)
chr2:33634448-33635048(+)
chr2:33635318-33635918(+)
chr2:33636050-33636650(+)
chr2:33636727-33637327(+)
chr2:33637311-33637911(+)
chr2:33637878-33638478(+)
chr2:33638700-33639300(+)
chr2:33639367-33639967(+)
chr2:33639970-33640570(+)
chr2:33640390-33640990(+)
chr2:33641350-33641950(+)
chr2:33642048-33642648(+)
chr2:33643250-33643850(+)
chr2:33643930-33644530(+)
chr2:33644738-33645338(+)
chr2:33645641-33646241(+)
chr2:33646290-33646890(+)
chr2:33646784-33647384(+)
chr2:33647590-33648190(+)
chr2:33648200-33648800(+)
chr2:33649665-33650265(+)
chr2:33650130-33650730(+)
chr2:33650625-33651225(+)
chr2:33651578-33652178(+)
chr2:33652283-33652883(+)
chr2:33652910-33653510(+)
chr2:33654310-33654910(+)
chr2:33655047-33655647(+)
chr2:33655966-33656566(+)
chr2:33656762-33657362(+)
chr2:33657682-33658282(+)
chr2:33658239-33658839(+)
chr2:33658850-33659450(+)
chr2:33660514-33661114(+)
chr2:33661074-33661674(+)
chr2:33662205-33662805(+)
chr2:33662745-33663345(+)
chr2:33663230-33663830(+)
chr2:33663878-33664478(+)
chr2:33664510-33665110(+)
chr2:33665164-33665764(+)
chr2:33666196-33666796(+)
chr2:33667021-33667621(+)
chr2:33667558-33668158(+)
chr2:33668246-33668846(+)
chr2:33668950-33669550(+)
chr2:33669380-33669980(+)
chr2:33669951-33670551(+)
chr2:33670375-33670975(+)
chr2:33671081-33671681(+)
chr2:33671710-33672310(+)
chr2:33672433-33673033(+)
chr2:33673328-33673928(+)
chr2:33673890-33674490(+)
chr2:33674750-33675350(+)
chr2:33675180-33675780(+)
chr2:33676127-33676727(+)
chr2:33676684-33677284(+)
chr2:33677559-33678159(+)
chr2:33678230-33678830(+)
chr2:33679075-33679675(+)
chr2:33679760-33680360(+)
chr2:33680490-33681090(+)
chr2:33681270-33681870(+)
chr2:33681810-33682410(+)
chr2:33682799-33683399(+)
chr2:33683341-33683941(+)
chr2:33683890-33684490(+)
chr2:33684578-33685178(+)
chr2:33685340-33685940(+)
chr2:33686240-33686840(+)
chr2:33686663-33687263(+)
chr2:33687473-33688073(+)
chr2:33688041-33688641(+)
chr2:33688530-33689130(+)
chr2:33689320-33689920(+)
chr2:33689950-33690550(+)
chr2:33690415-33691015(+)
chr2:33691150-33691750(+)
chr2:33691592-33692192(+)
chr2:33692392-33692992(+)
chr2:33693410-33694010(+)
chr2:33694665-33695265(+)
chr2:33695490-33696090(+)
chr2:33696050-33696650(+)
chr2:33696504-33697104(+)
chr2:33697130-33697730(+)
chr2:33697580-33698180(+)
chr2:33698350-33698950(+)
chr2:33698760-33699360(+)
chr2:33699476-33700076(+)
chr2:33700642-33701242(+)
chr2:33701258-33701858(+)
chr2:33702427-33703027(+)
chr2:33703104-33703704(+)
chr2:33703550-33704150(+)
chr2:33704159-33704759(+)
chr2:33704627-33705227(+)
chr2:33705249-33705849(+)
chr2:33705744-33706344(+)
chr2:33706318-33706918(+)
chr2:33707481-33708081(+)
chr2:33708030-33708630(+)
chr2:33708520-33709120(+)
chr2:33709153-33709753(+)
chr2:33709601-33710201(+)
chr2:33710010-33710610(+)
chr2:33711050-33711650(+)
chr2:33711510-33712110(+)
chr2:33712630-33713230(+)
chr2:33713375-33713975(+)
chr2:33714097-33714697(+)
chr2:33715145-33715745(+)
chr2:33715880-33716480(+)
chr2:33716647-33717247(+)
chr2:33717453-33718053(+)
chr2:33718310-33718910(+)
chr2:33719256-33719856(+)
chr2:33719860-33720460(+)
chr2:33720520-33721120(+)
chr2:33721109-33721709(+)
chr2:33721690-33722290(+)
chr2:33722113-33722713(+)
chr2:33722746-33723346(+)
chr2:33723534-33724134(+)
chr2:33724203-33724803(+)
chr2:33724930-33725530(+)
chr2:33725770-33726370(+)
chr2:33726390-33726990(+)
chr2:33726948-33727548(+)
chr2:33728211-33728811(+)
chr2:33729447-33730047(+)
chr2:33730919-33731519(+)
chr2:33735136-33735736(+)
chr2:33735552-33736152(+)
chr2:33736107-33736707(+)
chr2:33736930-33737530(+)
chr2:33738353-33738953(+)
chr2:33739570-33740170(+)
chr2:33741558-33742158(+)
chr2:33743092-33743692(+)
chr2:33743906-33744506(+)
chr2:33744465-33745065(+)
chr2:33745780-33746380(+)
chr2:33746745-33747345(+)
chr2:33747519-33748119(+)
chr2:33748010-33748610(+)
chr2:33748770-33749370(+)
chr2:33750580-33751180(+)
chr2:33751112-33751712(+)
chr2:33751909-33752509(+)
chr2:33752500-33753100(+)
chr2:33753286-33753886(+)
chr2:33753696-33754296(+)
chr2:33754780-33755380(+)
chr2:33755220-33755820(+)
chr2:33755687-33756287(+)
chr2:33756207-33756807(+)
chr2:33756648-33757248(+)
chr2:33757217-33757817(+)
chr2:33757887-33758487(+)
chr2:33758450-33759050(+)
chr2:33758892-33759492(+)
chr2:33759620-33760220(+)
chr2:33760395-33760995(+)
chr2:33761210-33761810(+)
chr2:33761813-33762413(+)
chr2:33762420-33763020(+)
chr2:33763625-33764225(+)
chr2:33764186-33764786(+)
chr2:33765224-33765824(+)
chr2:33766220-33766820(+)
chr2:33767740-33768340(+)
chr2:33768510-33769110(+)
chr2:33769070-33769670(+)
chr2:33769670-33770270(+)
chr2:33770150-33770750(+)
chr2:33770860-33771460(+)
chr2:33771310-33771910(+)
chr2:33771958-33772558(+)
chr2:33772588-33773188(+)
chr2:33773505-33774105(+)
chr2:33774250-33774850(+)
chr2:33774768-33775368(+)
chr2:33775510-33776110(+)
chr2:33776370-33776970(+)
chr2:33776930-33777530(+)
chr2:33777709-33778309(+)
chr2:33779063-33779663(+)
chr2:33780077-33780677(+)
chr2:33780546-33781146(+)
chr2:33781583-33782183(+)
chr2:33782008-33782608(+)
chr2:33782912-33783512(+)
chr2:33783430-33784030(+)
chr2:33784289-33784889(+)
chr2:33784844-33785444(+)
chr2:33785316-33785916(+)
chr2:33786070-33786670(+)
chr2:33786570-33787170(+)
chr2:33787793-33788393(+)
chr2:33789118-33789718(+)
chr2:33792530-33793130(+)
chr2:33793575-33794175(+)
chr2:33794830-33795430(+)
chr2:33797215-33797815(+)
chr2:33798610-33799210(+)
chr2:33799125-33799725(+)
chr2:33801710-33802310(+)
chr2:33802135-33802735(+)
chr2:33802623-33803223(+)
chr2:33804172-33804772(+)
chr2:33805577-33806177(+)
chr2:33806473-33807073(+)
chr2:33806881-33807481(+)
chr2:33807617-33808217(+)
chr2:33808191-33808791(+)
chr2:33809008-33809608(+)
chr2:33809730-33810330(+)
chr2:33810230-33810830(+)
chr2:33811289-33811889(+)
chr2:33811713-33812313(+)
chr2:33812133-33812733(+)
chr2:33813198-33813798(+)
chr2:33813968-33814568(+)
chr2:33814392-33814992(+)
chr2:33815873-33816473(+)
chr2:33817116-33817716(+)
chr2:33818250-33818850(+)
chr2:33818710-33819310(+)
chr2:33820296-33820896(+)
chr2:33821930-33822530(+)
chr2:33822608-33823208(+)
chr2:33823075-33823675(+)
chr2:33823508-33824108(+)
chr2:33824179-33824779(+)
chr2:33824864-33825464(+)
chr2:33825995-33826595(+)
chr2:33826430-33827030(+)
chr2:33827175-33827775(+)
chr2:33827670-33828270(+)
chr2:33828261-33828861(+)
chr2:33829260-33829860(+)
chr2:33829967-33830567(+)
chr2:33830470-33831070(+)
chr2:33831177-33831777(+)
chr2:33832257-33832857(+)
chr2:33832874-33833474(+)
chr2:33834110-33834710(+)
chr2:33837780-33838380(+)
chr2:33838211-33838811(+)
chr2:33839168-33839768(+)
chr2:33840170-33840770(+)
chr2:33841370-33841970(+)
chr2:33841884-33842484(+)
chr2:33842302-33842902(+)
chr2:33843031-33843631(+)
chr2:33844010-33844610(+)
chr2:33845782-33846382(+)
chr2:33846390-33846990(+)
chr2:33847184-33847784(+)
chr2:33847648-33848248(+)
chr2:33850015-33850615(+)
chr2:33850935-33851535(+)
chr2:33852242-33852842(+)
chr2:33853302-33853902(+)
chr2:33853930-33854530(+)
chr2:33856554-33857154(+)
chr2:33857135-33857735(+)
chr2:33857826-33858426(+)
chr2:33858408-33859008(+)
chr2:33858879-33859479(+)
chr2:33859595-33860195(+)
chr2:33860490-33861090(+)
chr2:33861019-33861619(+)
chr2:33861830-33862430(+)
chr2:33862810-33863410(+)
chr2:33863950-33864550(+)
chr2:33864970-33865570(+)
chr2:33865430-33866030(+)
chr2:33866450-33867050(+)
chr2:33868360-33868960(+)
chr2:33869209-33869809(+)
chr2:33870834-33871434(+)
chr2:33871271-33871871(+)
chr2:33872040-33872640(+)
chr2:33873500-33874100(+)
chr2:33874209-33874809(+)
chr2:33874667-33875267(+)
chr2:33875380-33875980(+)
chr2:33877772-33878372(+)
chr2:33879390-33879990(+)
chr2:33880653-33881253(+)
chr2:33882168-33882768(+)
chr2:33884361-33884961(+)
chr2:33885571-33886171(+)
chr2:33887030-33887630(+)
chr2:33887810-33888410(+)
chr2:33890015-33890615(+)
chr2:33891827-33892427(+)
chr2:33892980-33893580(+)
chr2:33893670-33894270(+)
chr2:33895507-33896107(+)
chr2:33896167-33896767(+)
chr2:33897381-33897981(+)
chr2:33898010-33898610(+)
chr2:33898910-33899510(+)
chr2:33899569-33900169(+)
chr2:33899975-33900575(+)
chr2:33900754-33901354(+)
chr2:33901300-33901900(+)
chr2:33902159-33902759(+)
chr2:33902910-33903510(+)
chr2:33903421-33904021(+)
chr2:33904855-33905455(+)
chr2:33905908-33906508(+)
chr2:33906324-33906924(+)
chr2:33907220-33907820(+)
chr2:33909030-33909630(+)
chr2:33913759-33914359(+)
chr2:33914320-33914920(+)
chr2:33915553-33916153(+)
chr2:33916540-33917140(+)
chr2:33916960-33917560(+)
chr2:33917440-33918040(+)
chr2:33917910-33918510(+)
chr2:33919320-33919920(+)
chr2:33920322-33920922(+)
chr2:33921181-33921781(+)
chr2:33922700-33923300(+)
chr2:33923850-33924450(+)
chr2:33924650-33925250(+)
chr2:33925230-33925830(+)
chr2:33925643-33926243(+)
chr2:33927270-33927870(+)
chr2:33928065-33928665(+)
chr2:33928823-33929423(+)
chr2:33929336-33929936(+)
chr2:33930000-33930600(+)
chr2:33930990-33931590(+)
chr2:33931437-33932037(+)
chr2:33932097-33932697(+)
chr2:33932737-33933337(+)
chr2:33933383-33933983(+)
chr2:33933978-33934578(+)
chr2:33934487-33935087(+)
chr2:33934961-33935561(+)
chr2:33936125-33936725(+)
chr2:33937558-33938158(+)
chr2:33938450-33939050(+)
chr2:33938990-33939590(+)
chr2:33939692-33940292(+)
chr2:33940385-33940985(+)
chr2:33941090-33941690(+)
chr2:33941690-33942290(+)
chr2:33942090-33942690(+)
chr2:33943090-33943690(+)
chr2:33943794-33944394(+)
chr2:33944593-33945193(+)
chr2:33945390-33945990(+)
chr2:33945980-33946580(+)
chr2:33946530-33947130(+)
chr2:33947010-33947610(+)
chr2:33947690-33948290(+)
chr2:33948312-33948912(+)
chr2:33948795-33949395(+)
chr2:33949310-33949910(+)
chr2:33949730-33950330(+)
chr2:33950705-33951305(+)
chr2:33951369-33951969(+)
chr2:33952392-33952992(+)
chr2:33952818-33953418(+)
chr2:33953577-33954177(+)
chr2:33954146-33954746(+)
chr2:33954781-33955381(+)
chr2:33955348-33955948(+)
chr2:33959240-33959840(+)
chr2:33960077-33960677(+)
chr2:33960730-33961330(+)
chr2:33961409-33962009(+)
chr2:33962221-33962821(+)
chr2:33964530-33965130(+)
chr2:33965295-33965895(+)
chr2:33969158-33969758(+)
chr2:33970100-33970700(+)
chr2:33970545-33971145(+)
chr2:33971351-33971951(+)
chr2:33973580-33974180(+)
chr2:33974010-33974610(+)
chr2:33974717-33975317(+)
chr2:33975310-33975910(+)
chr2:33977610-33978210(+)
chr2:33979345-33979945(+)
chr2:33979964-33980564(+)
chr2:33980802-33981402(+)
chr2:33981430-33982030(+)
chr2:33982400-33983000(+)
chr2:33983480-33984080(+)
chr2:33984243-33984843(+)
chr2:33985154-33985754(+)
chr2:33986253-33986853(+)
chr2:33986806-33987406(+)
chr2:33987948-33988548(+)
chr2:33988639-33989239(+)
chr2:33989492-33990092(+)
chr2:33990088-33990688(+)
chr2:33990690-33991290(+)
chr2:33991116-33991716(+)
chr2:33992359-33992959(+)
chr2:33992930-33993530(+)
chr2:33993652-33994252(+)
chr2:33995026-33995626(+)
chr2:33996940-33997540(+)
chr2:33997496-33998096(+)
chr2:33999490-34000090(+)
chr2:34000253-34000853(+)
chr2:34000870-34001470(+)
chr2:34001320-34001920(+)
chr2:34002123-34002723(+)
chr2:34002760-34003360(+)
chr2:34003424-34004024(+)
chr2:34004313-34004913(+)
chr2:34004960-34005560(+)
chr2:34005750-34006350(+)
chr2:34006320-34006920(+)
chr2:34007040-34007640(+)
chr2:34007740-34008340(+)
chr2:34008412-34009012(+)
chr2:34009414-34010014(+)
chr2:34010076-34010676(+)
chr2:34010748-34011348(+)
chr2:34011370-34011970(+)
chr2:34011932-34012532(+)
chr2:34013008-34013608(+)
chr2:34014091-34014691(+)
chr2:34014920-34015520(+)
chr2:34015750-34016350(+)
chr2:34016602-34017202(+)
chr2:34017790-34018390(+)
chr2:34018540-34019140(+)
chr2:34020815-34021415(+)
chr2:34021397-34021997(+)
chr2:34021910-34022510(+)
chr2:34022545-34023145(+)
chr2:34023400-34024000(+)
chr2:34025230-34025830(+)
chr2:34026046-34026646(+)
chr2:34028156-34028756(+)
chr2:34029131-34029731(+)
chr2:34029660-34030260(+)
chr2:34031021-34031621(+)
chr2:34035098-34035698(+)
chr2:34036098-34036698(+)
chr2:34037703-34038303(+)
chr2:34039366-34039966(+)
chr2:34039980-34040580(+)
chr2:34042330-34042930(+)
chr2:34045550-34046150(+)
chr2:34046660-34047260(+)
chr2:34048140-34048740(+)
chr2:34049400-34050000(+)
chr2:34049990-34050590(+)
chr2:34052770-34053370(+)
chr2:34054502-34055102(+)
chr2:34056976-34057576(+)
chr2:34058610-34059210(+)
chr2:34060208-34060808(+)
chr2:34060872-34061472(+)
chr2:34061300-34061900(+)
chr2:34062420-34063020(+)
chr2:34062940-34063540(+)
chr2:34064879-34065479(+)
chr2:34065420-34066020(+)
chr2:34067124-34067724(+)
chr2:34068100-34068700(+)
chr2:34069130-34069730(+)
chr2:34069617-34070217(+)
chr2:34071490-34072090(+)
chr2:34072210-34072810(+)
chr2:34073443-34074043(+)
chr2:34075205-34075805(+)
chr2:34075960-34076560(+)
chr2:34076670-34077270(+)
chr2:34077270-34077870(+)
chr2:34077930-34078530(+)
chr2:34078492-34079092(+)
chr2:34079350-34079950(+)
chr2:34080460-34081060(+)
chr2:34081150-34081750(+)
chr2:34081991-34082591(+)
chr2:34083390-34083990(+)
chr2:34084186-34084786(+)
chr2:34085055-34085655(+)
chr2:34085920-34086520(+)
chr2:34088435-34089035(+)
chr2:34089278-34089878(+)
chr2:34090802-34091402(+)
chr2:34091455-34092055(+)
chr2:34092500-34093100(+)
chr2:34093715-34094315(+)
chr2:34094970-34095570(+)
chr2:34096255-34096855(+)
chr2:34096712-34097312(+)
chr2:34097615-34098215(+)
chr2:34098060-34098660(+)
chr2:34100095-34100695(+)
chr2:34101890-34102490(+)
chr2:34102396-34102996(+)
chr2:34103142-34103742(+)
chr2:34103738-34104338(+)
chr2:34106696-34107296(+)
chr2:34107394-34107994(+)
chr2:34109570-34110170(+)
chr2:34111350-34111950(+)
chr2:34112230-34112830(+)
chr2:34112690-34113290(+)
chr2:34113270-34113870(+)
chr2:34114658-34115258(+)
chr2:34115900-34116500(+)
chr2:34116574-34117174(+)
chr2:34117062-34117662(+)
chr2:34118665-34119265(+)
chr2:34119220-34119820(+)
chr2:34120938-34121538(+)
chr2:34121850-34122450(+)
chr2:34122695-34123295(+)
chr2:34129110-34129710(+)
chr2:34132803-34133403(+)
chr2:34133230-34133830(+)
chr2:34135113-34135713(+)
chr2:34135790-34136390(+)
chr2:34136290-34136890(+)
chr2:34137270-34137870(+)
chr2:34138124-34138724(+)
chr2:34140170-34140770(+)
chr2:34142200-34142800(+)
chr2:34142605-34143205(+)
chr2:34143650-34144250(+)
chr2:34148526-34149126(+)
chr2:34148960-34149560(+)
chr2:34149584-34150184(+)
chr2:34150345-34150945(+)
chr2:34150877-34151477(+)
chr2:34152720-34153320(+)
chr2:34153250-34153850(+)
chr2:34154410-34155010(+)
chr2:34155510-34156110(+)
chr2:34156110-34156710(+)
chr2:34156680-34157280(+)
chr2:34158110-34158710(+)
chr2:34161005-34161605(+)
chr2:34161790-34162390(+)
chr2:34163357-34163957(+)
chr2:34164390-34164990(+)
chr2:34164865-34165465(+)
chr2:34165850-34166450(+)
chr2:34167500-34168100(+)
chr2:34169300-34169900(+)
chr2:34171187-34171787(+)
chr2:34171730-34172330(+)
chr2:34172770-34173370(+)
chr2:34174289-34174889(+)
chr2:34176280-34176880(+)
chr2:34178330-34178930(+)
chr2:34182730-34183330(+)
chr2:34183574-34184174(+)
chr2:34184695-34185295(+)
chr2:34185670-34186270(+)
chr2:34186601-34187201(+)
chr2:34187810-34188410(+)
chr2:34189671-34190271(+)
chr2:34190470-34191070(+)
chr2:34194650-34195250(+)
chr2:34198123-34198723(+)
chr2:34201570-34202170(+)
chr2:34203310-34203910(+)
chr2:34204690-34205290(+)
chr2:34206530-34207130(+)
chr2:34207230-34207830(+)
chr2:34208110-34208710(+)
chr2:34209069-34209669(+)
chr2:34209870-34210470(+)
chr2:34210537-34211137(+)
chr2:34211072-34211672(+)
chr2:34211490-34212090(+)
chr2:34212140-34212740(+)
chr2:34212808-34213408(+)
chr2:34214690-34215290(+)
chr2:34215223-34215823(+)
chr2:34216230-34216830(+)
chr2:34216730-34217330(+)
chr2:34217880-34218480(+)
chr2:34218330-34218930(+)
chr2:34218886-34219486(+)
chr2:34220075-34220675(+)
chr2:34220810-34221410(+)
chr2:34221720-34222320(+)
chr2:34222254-34222854(+)
chr2:34224430-34225030(+)
chr2:34225330-34225930(+)
chr2:34225990-34226590(+)
chr2:34226395-34226995(+)
chr2:34226955-34227555(+)
chr2:34227930-34228530(+)
chr2:34228693-34229293(+)
chr2:34229170-34229770(+)
chr2:34229869-34230469(+)
chr2:34230679-34231279(+)
chr2:34232930-34233530(+)
chr2:34233450-34234050(+)
chr2:34233990-34234590(+)
chr2:34235238-34235838(+)
chr2:34236030-34236630(+)
chr2:34236671-34237271(+)
chr2:34237101-34237701(+)
chr2:34237681-34238281(+)
chr2:34239450-34240050(+)
chr2:34241380-34241980(+)
chr2:34242300-34242900(+)
chr2:34242750-34243350(+)
chr2:34243770-34244370(+)
chr2:34244270-34244870(+)
chr2:34245060-34245660(+)
chr2:34245775-34246375(+)
chr2:34246810-34247410(+)
chr2:34247510-34248110(+)
chr2:34248120-34248720(+)
chr2:34248705-34249305(+)
chr2:34249545-34250145(+)
chr2:34250130-34250730(+)
chr2:34250578-34251178(+)
chr2:34251500-34252100(+)
chr2:34252824-34253424(+)
chr2:34253570-34254170(+)
chr2:34254070-34254670(+)
chr2:34254830-34255430(+)
chr2:34255338-34255938(+)
chr2:34256068-34256668(+)
chr2:34256510-34257110(+)
chr2:34257566-34258166(+)
chr2:34258050-34258650(+)
chr2:34258635-34259235(+)
chr2:34259253-34259853(+)
chr2:34260190-34260790(+)
chr2:34260965-34261565(+)
chr2:34262221-34262821(+)
chr2:34262851-34263451(+)
chr2:34264500-34265100(+)
chr2:34265008-34265608(+)
chr2:34265670-34266270(+)
chr2:34266450-34267050(+)
chr2:34267215-34267815(+)
chr2:34268050-34268650(+)
chr2:34268964-34269564(+)
chr2:34269754-34270354(+)
chr2:34270164-34270764(+)
chr2:34270590-34271190(+)
chr2:34271570-34272170(+)
chr2:34274689-34275289(+)
chr2:34275408-34276008(+)
chr2:34280121-34280721(+)
chr2:34280829-34281429(+)
chr2:34282350-34282950(+)
chr2:34283080-34283680(+)
chr2:34284815-34285415(+)
chr2:34286071-34286671(+)
chr2:34288710-34289310(+)
chr2:34291290-34291890(+)
chr2:34292040-34292640(+)
chr2:34292470-34293070(+)
chr2:34293321-34293921(+)
chr2:34294567-34295167(+)
chr2:34295110-34295710(+)
chr2:34296110-34296710(+)
chr2:34297044-34297644(+)
chr2:34298750-34299350(+)
chr2:34299216-34299816(+)
chr2:34300025-34300625(+)
chr2:34300860-34301460(+)
chr2:34304310-34304910(+)
chr2:34305466-34306066(+)
chr2:34306510-34307110(+)
chr2:34313575-34314175(+)
chr2:34316090-34316690(+)
chr2:34317570-34318170(+)
chr2:34318734-34319334(+)
chr2:34320840-34321440(+)
chr2:34321545-34322145(+)
chr2:34322410-34323010(+)
chr2:34323192-34323792(+)
chr2:34323690-34324290(+)
chr2:34324405-34325005(+)
chr2:34325040-34325640(+)
chr2:34325483-34326083(+)
chr2:34326045-34326645(+)
chr2:34326630-34327230(+)
chr2:34327320-34327920(+)
chr2:34329510-34330110(+)
chr2:34330053-34330653(+)
chr2:34331035-34331635(+)
chr2:34331906-34332506(+)
chr2:34332320-34332920(+)
chr2:34332773-34333373(+)
chr2:34333207-34333807(+)
chr2:34334563-34335163(+)
chr2:34336390-34336990(+)
chr2:34337283-34337883(+)
chr2:34339430-34340030(+)
chr2:34340003-34340603(+)
chr2:34340490-34341090(+)
chr2:34341017-34341617(+)
chr2:34343570-34344170(+)
chr2:34344614-34345214(+)
chr2:34346012-34346612(+)
chr2:34346650-34347250(+)
chr2:34348951-34349551(+)
chr2:34349405-34350005(+)
chr2:34350390-34350990(+)
chr2:34350840-34351440(+)
chr2:34351322-34351922(+)
chr2:34352275-34352875(+)
chr2:34354360-34354960(+)
chr2:34358002-34358602(+)
chr2:34358730-34359330(+)
chr2:34362190-34362790(+)
chr2:34362860-34363460(+)
chr2:34365154-34365754(+)
chr2:34365670-34366270(+)
chr2:34366460-34367060(+)
chr2:34367570-34368170(+)
chr2:34368159-34368759(+)
chr2:34369480-34370080(+)
chr2:34371995-34372595(+)
chr2:34372672-34373272(+)
chr2:34373090-34373690(+)
chr2:34374160-34374760(+)
chr2:34375155-34375755(+)
chr2:34375935-34376535(+)
chr2:34377212-34377812(+)
chr2:34378422-34379022(+)
chr2:34379270-34379870(+)
chr2:34379815-34380415(+)
chr2:34381430-34382030(+)
chr2:34382600-34383200(+)
chr2:34383490-34384090(+)
chr2:34384876-34385476(+)
chr2:34385768-34386368(+)
chr2:34386498-34387098(+)
chr2:34387210-34387810(+)
chr2:34389970-34390570(+)
chr2:34390630-34391230(+)
chr2:34392415-34393015(+)
chr2:34393290-34393890(+)
chr2:34394076-34394676(+)
chr2:34395098-34395698(+)
chr2:34395890-34396490(+)
chr2:34396690-34397290(+)
chr2:34397650-34398250(+)
chr2:34399329-34399929(+)
chr2:34399850-34400450(+)
chr2:34401108-34401708(+)
chr2:34402253-34402853(+)
chr2:34403150-34403750(+)
chr2:34403620-34404220(+)
chr2:34404458-34405058(+)
chr2:34406270-34406870(+)
chr2:34406810-34407410(+)
chr2:34408850-34409450(+)
chr2:34410782-34411382(+)
chr2:34412750-34413350(+)
chr2:34413514-34414114(+)
chr2:34414078-34414678(+)
chr2:34414710-34415310(+)
chr2:34416370-34416970(+)
chr2:34416950-34417550(+)
chr2:34417640-34418240(+)
chr2:34418050-34418650(+)
chr2:34420829-34421429(+)
chr2:34421724-34422324(+)
chr2:34423410-34424010(+)
chr2:34425006-34425606(+)
chr2:34426045-34426645(+)
chr2:34427069-34427669(+)
chr2:34428010-34428610(+)
chr2:34428962-34429562(+)
chr2:34429490-34430090(+)
chr2:34431250-34431850(+)
chr2:34435353-34435953(+)
chr2:34437330-34437930(+)
chr2:34438990-34439590(+)
chr2:34440370-34440970(+)
chr2:34441098-34441698(+)
chr2:34441610-34442210(+)
chr2:34442030-34442630(+)
chr2:34445193-34445793(+)
chr2:34448110-34448710(+)
chr2:34448710-34449310(+)
chr2:34454941-34455541(+)
chr2:34456548-34457148(+)
chr2:34458705-34459305(+)
chr2:34459774-34460374(+)
chr2:34462260-34462860(+)
chr2:34464551-34465151(+)
chr2:34465350-34465950(+)
chr2:34465840-34466440(+)
chr2:34467010-34467610(+)
chr2:34467533-34468133(+)
chr2:34468054-34468654(+)
chr2:34468756-34469356(+)
chr2:34469238-34469838(+)
chr2:34470010-34470610(+)
chr2:34470730-34471330(+)
chr2:34471255-34471855(+)
chr2:34472073-34472673(+)
chr2:34474020-34474620(+)
chr2:34475319-34475919(+)
chr2:34476437-34477037(+)
chr2:34477143-34477743(+)
chr2:34478449-34479049(+)
chr2:34479385-34479985(+)
chr2:34479788-34480388(+)
chr2:34480233-34480833(+)
chr2:34480683-34481283(+)
chr2:34482795-34483395(+)
chr2:34485350-34485950(+)
chr2:34486666-34487266(+)
chr2:34487560-34488160(+)
chr2:34489309-34489909(+)
chr2:34489960-34490560(+)
chr2:34491270-34491870(+)
chr2:34491950-34492550(+)
chr2:34494970-34495570(+)
chr2:34496793-34497393(+)
chr2:34497660-34498260(+)
chr2:34499150-34499750(+)
chr2:34500330-34500930(+)
chr2:34501056-34501656(+)
chr2:34501883-34502483(+)
chr2:34502293-34502893(+)
chr2:34503387-34503987(+)
chr2:34504050-34504650(+)
chr2:34504890-34505490(+)
chr2:34505669-34506269(+)
chr2:34506374-34506974(+)
chr2:34507210-34507810(+)
chr2:34508310-34508910(+)
chr2:34508930-34509530(+)
chr2:34509630-34510230(+)
chr2:34511622-34512222(+)
chr2:34512250-34512850(+)
chr2:34512986-34513586(+)
chr2:34514530-34515130(+)
chr2:34515552-34516152(+)
chr2:34516184-34516784(+)
chr2:34518090-34518690(+)
chr2:34519240-34519840(+)
chr2:34519916-34520516(+)
chr2:34520688-34521288(+)
chr2:34524470-34525070(+)
chr2:34525630-34526230(+)
chr2:34526470-34527070(+)
chr2:34526950-34527550(+)
chr2:34527428-34528028(+)
chr2:34528143-34528743(+)
chr2:34529690-34530290(+)
chr2:34530582-34531182(+)
chr2:34531715-34532315(+)
chr2:34532670-34533270(+)
chr2:34533150-34533750(+)
chr2:34536556-34537156(+)
chr2:34537215-34537815(+)
chr2:34537878-34538478(+)
chr2:34539310-34539910(+)
chr2:34539770-34540370(+)
chr2:34540230-34540830(+)
chr2:34541333-34541933(+)
chr2:34541753-34542353(+)
chr2:34542774-34543374(+)
chr2:34543410-34544010(+)
chr2:34545017-34545617(+)
chr2:34549569-34550169(+)
chr2:34551025-34551625(+)
chr2:34551471-34552071(+)
chr2:34552191-34552791(+)
chr2:34553725-34554325(+)
chr2:34556490-34557090(+)
chr2:34557777-34558377(+)
chr2:34558540-34559140(+)
chr2:34560130-34560730(+)
chr2:34560560-34561160(+)
chr2:34562729-34563329(+)
chr2:34565390-34565990(+)
chr2:34567350-34567950(+)
chr2:34569914-34570514(+)
chr2:34570682-34571282(+)
chr2:34571570-34572170(+)
chr2:34573581-34574181(+)
chr2:34574442-34575042(+)
chr2:34577870-34578470(+)
chr2:34578553-34579153(+)
chr2:34579050-34579650(+)
chr2:34581060-34581660(+)
chr2:34582290-34582890(+)
chr2:34585783-34586383(+)
chr2:34586720-34587320(+)
chr2:34587933-34588533(+)
chr2:34588570-34589170(+)
chr2:34589064-34589664(+)
chr2:34589845-34590445(+)
chr2:34590902-34591502(+)
chr2:34591630-34592230(+)
chr2:34593244-34593844(+)
chr2:34593750-34594350(+)
chr2:34594290-34594890(+)
chr2:34594790-34595390(+)
chr2:34595650-34596250(+)
chr2:34596679-34597279(+)
chr2:34597210-34597810(+)
chr2:34597710-34598310(+)
chr2:34598815-34599415(+)
chr2:34600283-34600883(+)
chr2:34603978-34604578(+)
chr2:34604565-34605165(+)
chr2:34611570-34612170(+)
chr2:34612750-34613350(+)
chr2:34613483-34614083(+)
chr2:34615505-34616105(+)
chr2:34616790-34617390(+)
chr2:34618615-34619215(+)
chr2:34619925-34620525(+)
chr2:34621022-34621622(+)
chr2:34621821-34622421(+)
chr2:34622312-34622912(+)
chr2:34622930-34623530(+)
chr2:34623910-34624510(+)
chr2:34624390-34624990(+)
chr2:34624910-34625510(+)
chr2:34626142-34626742(+)
chr2:34627350-34627950(+)
chr2:34627860-34628460(+)
chr2:34629962-34630562(+)
chr2:34630570-34631170(+)
chr2:34631310-34631910(+)
chr2:34632380-34632980(+)
chr2:34633058-34633658(+)
chr2:34633660-34634260(+)
chr2:34635550-34636150(+)
chr2:34638190-34638790(+)
chr2:34639166-34639766(+)
chr2:34639934-34640534(+)
chr2:34640350-34640950(+)
chr2:34641752-34642352(+)
chr2:34642490-34643090(+)
chr2:34644250-34644850(+)
chr2:34644734-34645334(+)
chr2:34645170-34645770(+)
chr2:34645750-34646350(+)
chr2:34646370-34646970(+)
chr2:34647392-34647992(+)
chr2:34648254-34648854(+)
chr2:34648720-34649320(+)
chr2:34649870-34650470(+)
chr2:34650537-34651137(+)
chr2:34651320-34651920(+)
chr2:34652780-34653380(+)
chr2:34653950-34654550(+)
chr2:34654374-34654974(+)
chr2:34654870-34655470(+)
chr2:34655569-34656169(+)
chr2:34656668-34657268(+)
chr2:34657525-34658125(+)
chr2:34658090-34658690(+)
chr2:34659180-34659780(+)
chr2:34659933-34660533(+)
chr2:34660870-34661470(+)
chr2:34664290-34664890(+)
chr2:34664970-34665570(+)
chr2:34666286-34666886(+)
chr2:34666850-34667450(+)
chr2:34667780-34668380(+)
chr2:34668510-34669110(+)
chr2:34670350-34670950(+)
chr2:34671108-34671708(+)
chr2:34672075-34672675(+)
chr2:34672702-34673302(+)
chr2:34677650-34678250(+)
chr2:34678160-34678760(+)
chr2:34679810-34680410(+)
chr2:34681510-34682110(+)
chr2:34682420-34683020(+)
chr2:34682900-34683500(+)
chr2:34683935-34684535(+)
chr2:34684730-34685330(+)
chr2:34685312-34685912(+)
chr2:34686179-34686779(+)
chr2:34686868-34687468(+)
chr2:34687310-34687910(+)
chr2:34687850-34688450(+)
chr2:34688300-34688900(+)
chr2:34688770-34689370(+)
chr2:34689197-34689797(+)
chr2:34689720-34690320(+)
chr2:34690208-34690808(+)
chr2:34691497-34692097(+)
chr2:34692253-34692853(+)
chr2:34694290-34694890(+)
chr2:34696490-34697090(+)
chr2:34699626-34700226(+)
chr2:34700162-34700762(+)
chr2:34700910-34701510(+)
chr2:34702890-34703490(+)
chr2:34703710-34704310(+)
chr2:34705224-34705824(+)
chr2:34706210-34706810(+)
chr2:34707370-34707970(+)
chr2:34707785-34708385(+)
chr2:34708690-34709290(+)
chr2:34709450-34710050(+)
chr2:34709855-34710455(+)
chr2:34711937-34712537(+)
chr2:34712560-34713160(+)
chr2:34713810-34714410(+)
chr2:34714556-34715156(+)
chr2:34716657-34717257(+)
chr2:34717602-34718202(+)
chr2:34718116-34718716(+)
chr2:34719950-34720550(+)
chr2:34720988-34721588(+)
chr2:34722290-34722890(+)
chr2:34722750-34723350(+)
chr2:34723598-34724198(+)
chr2:34724765-34725365(+)
chr2:34727410-34728010(+)
chr2:34736424-34737024(+)
chr2:34737029-34737629(+)
chr2:34737665-34738265(+)
chr2:34738530-34739130(+)
chr2:34738945-34739545(+)
chr2:34739460-34740060(+)
chr2:34740018-34740618(+)
chr2:34740598-34741198(+)
chr2:34741311-34741911(+)
chr2:34741910-34742510(+)
chr2:34742590-34743190(+)
chr2:34743120-34743720(+)
chr2:34743870-34744470(+)
chr2:34744483-34745083(+)
chr2:34747350-34747950(+)
chr2:34747950-34748550(+)
chr2:34749003-34749603(+)
chr2:34749596-34750196(+)
chr2:34750230-34750830(+)
chr2:34751144-34751744(+)
chr2:34751990-34752590(+)
chr2:34752945-34753545(+)
chr2:34754090-34754690(+)
chr2:34754745-34755345(+)
chr2:34755610-34756210(+)
chr2:34756230-34756830(+)
chr2:34756750-34757350(+)
chr2:34758686-34759286(+)
chr2:34759101-34759701(+)
chr2:34759758-34760358(+)
chr2:34761070-34761670(+)
chr2:34762130-34762730(+)
chr2:34763390-34763990(+)
chr2:34765910-34766510(+)
chr2:34767220-34767820(+)
chr2:34768650-34769250(+)
chr2:34769050-34769650(+)
chr2:34769530-34770130(+)
chr2:34770330-34770930(+)
chr2:34771250-34771850(+)
chr2:34771770-34772370(+)
chr2:34772356-34772956(+)
chr2:34772845-34773445(+)
chr2:34774131-34774731(+)
chr2:34774748-34775348(+)
chr2:34776206-34776806(+)
chr2:34776884-34777484(+)
chr2:34777870-34778470(+)
chr2:34778390-34778990(+)
chr2:34779840-34780440(+)
chr2:34783870-34784470(+)
chr2:34785980-34786580(+)
chr2:34787480-34788080(+)
chr2:34789130-34789730(+)
chr2:34790510-34791110(+)
chr2:34790910-34791510(+)
chr2:34791610-34792210(+)
chr2:34792088-34792688(+)
chr2:34792510-34793110(+)
chr2:34793546-34794146(+)
chr2:34795437-34796037(+)
chr2:34795910-34796510(+)
chr2:34796483-34797083(+)
chr2:34801836-34802436(+)
chr2:34803602-34804202(+)
chr2:34804190-34804790(+)
chr2:34805330-34805930(+)
chr2:34806044-34806644(+)
chr2:34808270-34808870(+)
chr2:34809412-34810012(+)
chr2:34809970-34810570(+)
chr2:34810510-34811110(+)
chr2:34811220-34811820(+)
chr2:34812338-34812938(+)
chr2:34814070-34814670(+)
chr2:34814930-34815530(+)
chr2:34815350-34815950(+)
chr2:34815840-34816440(+)
chr2:34817484-34818084(+)
chr2:34818010-34818610(+)
chr2:34818470-34819070(+)
chr2:34821630-34822230(+)
chr2:34822570-34823170(+)
chr2:34823700-34824300(+)
chr2:34824766-34825366(+)
chr2:34826700-34827300(+)
chr2:34827295-34827895(+)
chr2:34827710-34828310(+)
chr2:34829187-34829787(+)
chr2:34829790-34830390(+)
chr2:34834124-34834724(+)
chr2:34836210-34836810(+)
chr2:34841290-34841890(+)
chr2:34842472-34843072(+)
chr2:34842990-34843590(+)
chr2:34843614-34844214(+)
chr2:34846630-34847230(+)
chr2:34848310-34848910(+)
chr2:34849090-34849690(+)
chr2:34850570-34851170(+)
chr2:34850970-34851570(+)
chr2:34851955-34852555(+)
chr2:34852970-34853570(+)
chr2:34855190-34855790(+)
chr2:34857277-34857877(+)
chr2:34860500-34861100(+)
chr2:34861010-34861610(+)
chr2:34870571-34871171(+)
chr2:34872150-34872750(+)
chr2:34873872-34874472(+)
chr2:34875282-34875882(+)
chr2:34875970-34876570(+)
chr2:34877593-34878193(+)
chr2:34881663-34882263(+)
chr2:34885702-34886302(+)
chr2:34887910-34888510(+)
chr2:34889201-34889801(+)
chr2:34891736-34892336(+)
chr2:34892260-34892860(+)
chr2:34892753-34893353(+)
chr2:34893220-34893820(+)
chr2:34893830-34894430(+)
chr2:34895345-34895945(+)
chr2:34895880-34896480(+)
chr2:34900570-34901170(+)
chr2:34902169-34902769(+)
chr2:34902662-34903262(+)
chr2:34904150-34904750(+)
chr2:34906900-34907500(+)
chr2:34912350-34912950(+)
chr2:34913897-34914497(+)
chr2:34914350-34914950(+)
chr2:34915798-34916398(+)
chr2:34917485-34918085(+)
chr2:34918150-34918750(+)
chr2:34918610-34919210(+)
chr2:34919352-34919952(+)
chr2:34920970-34921570(+)
chr2:34922453-34923053(+)
chr2:34922990-34923590(+)
chr2:34923730-34924330(+)
chr2:34924180-34924780(+)
chr2:34924690-34925290(+)
chr2:34925305-34925905(+)
chr2:34925924-34926524(+)
chr2:34927415-34928015(+)
chr2:34927890-34928490(+)
chr2:34928293-34928893(+)
chr2:34929015-34929615(+)
chr2:34930542-34931142(+)
chr2:34932550-34933150(+)
chr2:34933220-34933820(+)
chr2:34942630-34943230(+)
chr2:34943150-34943750(+)
chr2:34944239-34944839(+)
chr2:34944970-34945570(+)
chr2:34945930-34946530(+)
chr2:34947990-34948590(+)
chr2:34949210-34949810(+)
chr2:34949644-34950244(+)
chr2:34950910-34951510(+)
chr2:34951713-34952313(+)
chr2:34954823-34955423(+)
chr2:34956227-34956827(+)
chr2:34957725-34958325(+)
chr2:34958980-34959580(+)
chr2:34959601-34960201(+)
chr2:34960070-34960670(+)
chr2:34961333-34961933(+)
chr2:34962136-34962736(+)
chr2:34963646-34964246(+)
chr2:34966080-34966680(+)
chr2:34970663-34971263(+)
chr2:34972558-34973158(+)
chr2:34973620-34974220(+)
chr2:34975870-34976470(+)
chr2:34976450-34977050(+)
chr2:34977558-34978158(+)
chr2:34978510-34979110(+)
chr2:34979050-34979650(+)
chr2:34979820-34980420(+)
chr2:34983870-34984470(+)
chr2:34985010-34985610(+)
chr2:34985798-34986398(+)
chr2:34987175-34987775(+)
chr2:34987910-34988510(+)
chr2:34989510-34990110(+)
chr2:34996280-34996880(+)
chr2:34996750-34997350(+)
chr2:34997420-34998020(+)
chr2:34998715-34999315(+)
chr2:35001450-35002050(+)
chr2:35003430-35004030(+)
chr2:35004110-35004710(+)
chr2:35005750-35006350(+)
chr2:35007818-35008418(+)
chr2:35008510-35009110(+)
chr2:35008910-35009510(+)
chr2:35009637-35010237(+)
chr2:35010278-35010878(+)
chr2:35011095-35011695(+)
chr2:35012301-35012901(+)
chr2:35012890-35013490(+)
chr2:35013470-35014070(+)
chr2:35014211-35014811(+)
chr2:35014800-35015400(+)
chr2:35016215-35016815(+)
chr2:35019050-35019650(+)
chr2:35020597-35021197(+)
chr2:35021668-35022268(+)
chr2:35022230-35022830(+)
chr2:35024480-35025080(+)
chr2:35029590-35030190(+)
chr2:35030496-35031096(+)
chr2:35031312-35031912(+)
chr2:35032154-35032754(+)
chr2:35033388-35033988(+)
chr2:35034674-35035274(+)
chr2:35035446-35036046(+)
chr2:35036169-35036769(+)
chr2:35038050-35038650(+)
chr2:35039513-35040113(+)
chr2:35040158-35040758(+)
chr2:35041150-35041750(+)
chr2:35044198-35044798(+)
chr2:35045010-35045610(+)
chr2:35045590-35046190(+)
chr2:35046353-35046953(+)
chr2:35046900-35047500(+)
chr2:35047530-35048130(+)
chr2:35049400-35050000(+)
chr2:35049990-35050590(+)
chr2:35050658-35051258(+)
chr2:35051170-35051770(+)
chr2:35052350-35052950(+)
chr2:35053450-35054050(+)
chr2:35056068-35056668(+)
chr2:35061307-35061907(+)
chr2:35061790-35062390(+)
chr2:35062470-35063070(+)
chr2:35063190-35063790(+)
chr2:35065646-35066246(+)
chr2:35066590-35067190(+)
chr2:35069045-35069645(+)
chr2:35069614-35070214(+)
chr2:35071470-35072070(+)
chr2:35073050-35073650(+)
chr2:35073591-35074191(+)
chr2:35074832-35075432(+)
chr2:35076688-35077288(+)
chr2:35078610-35079210(+)
chr2:35079220-35079820(+)
chr2:35079790-35080390(+)
chr2:35080560-35081160(+)
chr2:35087300-35087900(+)
chr2:35092885-35093485(+)
chr2:35093670-35094270(+)
chr2:35095050-35095650(+)
chr2:35096270-35096870(+)
chr2:35097850-35098450(+)
chr2:35098890-35099490(+)
chr2:35099591-35100191(+)
chr2:35100281-35100881(+)
chr2:35102209-35102809(+)
chr2:35104465-35105065(+)
chr2:35110730-35111330(+)
chr2:35112310-35112910(+)
chr2:35112960-35113560(+)
chr2:35114710-35115310(+)
chr2:35115900-35116500(+)
chr2:35117188-35117788(+)
chr2:35117700-35118300(+)
chr2:35118380-35118980(+)
chr2:35119060-35119660(+)
chr2:35121295-35121895(+)
chr2:35124021-35124621(+)
chr2:35125290-35125890(+)
chr2:35126681-35127281(+)
chr2:35127250-35127850(+)
chr2:35128000-35128600(+)
chr2:35128710-35129310(+)
chr2:35129507-35130107(+)
chr2:35131130-35131730(+)
chr2:35131770-35132370(+)
chr2:35132926-35133526(+)
chr2:35134360-35134960(+)
chr2:35135140-35135740(+)
chr2:35135663-35136263(+)
chr2:35136078-35136678(+)
chr2:35136500-35137100(+)
chr2:35137050-35137650(+)
chr2:35139560-35140160(+)
chr2:35140430-35141030(+)
chr2:35144595-35145195(+)
chr2:35146170-35146770(+)
chr2:35148115-35148715(+)
chr2:35149590-35150190(+)
chr2:35151113-35151713(+)
chr2:35151640-35152240(+)
chr2:35154990-35155590(+)
chr2:35156698-35157298(+)
chr2:35157290-35157890(+)
chr2:35158090-35158690(+)
chr2:35161214-35161814(+)
chr2:35161953-35162553(+)
chr2:35162686-35163286(+)
chr2:35163430-35164030(+)
chr2:35164230-35164830(+)
chr2:35165310-35165910(+)
chr2:35166590-35167190(+)
chr2:35168155-35168755(+)
chr2:35169530-35170130(+)
chr2:35170350-35170950(+)
chr2:35171510-35172110(+)
chr2:35174291-35174891(+)
chr2:35176740-35177340(+)
chr2:35183261-35183861(+)
chr2:35184012-35184612(+)
chr2:35185610-35186210(+)
chr2:35186775-35187375(+)
chr2:35189980-35190580(+)
chr2:35190498-35191098(+)
chr2:35190941-35191541(+)
chr2:35195520-35196120(+)
chr2:35197336-35197936(+)
chr2:35200730-35201330(+)
chr2:35204187-35204787(+)
chr2:35205728-35206328(+)
chr2:35207930-35208530(+)
chr2:35209230-35209830(+)
chr2:35210440-35211040(+)
chr2:35212214-35212814(+)
chr2:35213861-35214461(+)
chr2:35214348-35214948(+)
chr2:35216470-35217070(+)
chr2:35216974-35217574(+)
chr2:35217450-35218050(+)
chr2:35219261-35219861(+)
chr2:35220178-35220778(+)
chr2:35220909-35221509(+)
chr2:35221353-35221953(+)
chr2:35222849-35223449(+)
chr2:35223723-35224323(+)
chr2:35225330-35225930(+)
chr2:35229190-35229790(+)
chr2:35231486-35232086(+)
chr2:35232290-35232890(+)
chr2:35235430-35236030(+)
chr2:35237370-35237970(+)
chr2:35237776-35238376(+)
chr2:35243170-35243770(+)
chr2:35244030-35244630(+)
chr2:35245248-35245848(+)
chr2:35248499-35249099(+)
chr2:35249290-35249890(+)
chr2:35250070-35250670(+)
chr2:35252616-35253216(+)
chr2:35253770-35254370(+)
chr2:35254370-35254970(+)
chr2:35257800-35258400(+)
chr2:35258700-35259300(+)
chr2:35259382-35259982(+)
chr2:35260852-35261452(+)
chr2:35262890-35263490(+)
chr2:35263645-35264245(+)
chr2:35264150-35264750(+)
chr2:35265098-35265698(+)
chr2:35265850-35266450(+)
chr2:35266802-35267402(+)
chr2:35269510-35270110(+)
chr2:35271090-35271690(+)
chr2:35276770-35277370(+)
chr2:35277560-35278160(+)
chr2:35278270-35278870(+)
chr2:35281008-35281608(+)
chr2:35287410-35288010(+)
chr2:35288775-35289375(+)
chr2:35289290-35289890(+)
chr2:35289755-35290355(+)
chr2:35290590-35291190(+)
chr2:35291904-35292504(+)
chr2:35292613-35293213(+)
chr2:35294910-35295510(+)
chr2:35298270-35298870(+)
chr2:35299415-35300015(+)
chr2:35301990-35302590(+)
chr2:35302442-35303042(+)
chr2:35303672-35304272(+)
chr2:35305448-35306048(+)
chr2:35305976-35306576(+)
chr2:35306573-35307173(+)
chr2:35307047-35307647(+)
chr2:35309860-35310460(+)
chr2:35310930-35311530(+)
chr2:35313480-35314080(+)
chr2:35317403-35318003(+)
chr2:35318570-35319170(+)
chr2:35320110-35320710(+)
chr2:35321597-35322197(+)
chr2:35323274-35323874(+)
chr2:35324194-35324794(+)
chr2:35325350-35325950(+)
chr2:35326307-35326907(+)
chr2:35336810-35337410(+)
chr2:35337549-35338149(+)
chr2:35339736-35340336(+)
chr2:35340500-35341100(+)
chr2:35341085-35341685(+)
chr2:35347100-35347700(+)
chr2:35350300-35350900(+)
chr2:35353200-35353800(+)
chr2:35354910-35355510(+)
chr2:35356486-35357086(+)
chr2:35357230-35357830(+)
chr2:35360191-35360791(+)
chr2:35360647-35361247(+)
chr2:35362660-35363260(+)
chr2:35363870-35364470(+)
chr2:35364290-35364890(+)
chr2:35364750-35365350(+)
chr2:35365370-35365970(+)
chr2:35365790-35366390(+)
chr2:35366770-35367370(+)
chr2:35367400-35368000(+)
chr2:35368503-35369103(+)
chr2:35370210-35370810(+)
chr2:35371510-35372110(+)
chr2:35372550-35373150(+)
chr2:35376690-35377290(+)
chr2:35377610-35378210(+)
chr2:35379890-35380490(+)
chr2:35380855-35381455(+)
chr2:35384730-35385330(+)
chr2:35385170-35385770(+)
chr2:35385835-35386435(+)
chr2:35386550-35387150(+)
chr2:35388890-35389490(+)
chr2:35389380-35389980(+)
chr2:35392659-35393259(+)
chr2:35393333-35393933(+)
chr2:35396190-35396790(+)
chr2:35397558-35398158(+)
chr2:35398930-35399530(+)
chr2:35401596-35402196(+)
chr2:35403631-35404231(+)
chr2:35404750-35405350(+)
chr2:35405230-35405830(+)
chr2:35409449-35410049(+)
chr2:35410986-35411586(+)
chr2:35415290-35415890(+)
chr2:35417180-35417780(+)
chr2:35418870-35419470(+)
chr2:35420144-35420744(+)
chr2:35420610-35421210(+)
chr2:35421110-35421710(+)
chr2:35422794-35423394(+)
chr2:35423440-35424040(+)
chr2:35424261-35424861(+)
chr2:35427960-35428560(+)
chr2:35429090-35429690(+)
chr2:35429794-35430394(+)
chr2:35431140-35431740(+)
chr2:35431954-35432554(+)
chr2:35432610-35433210(+)
chr2:35433650-35434250(+)
chr2:35436225-35436825(+)
chr2:35437690-35438290(+)
chr2:35438930-35439530(+)
chr2:35442940-35443540(+)
chr2:35443715-35444315(+)
chr2:35444150-35444750(+)
chr2:35445424-35446024(+)
chr2:35446370-35446970(+)
chr2:35448104-35448704(+)
chr2:35448980-35449580(+)
chr2:35449790-35450390(+)
chr2:35450430-35451030(+)
chr2:35451850-35452450(+)
chr2:35452270-35452870(+)
chr2:35453090-35453690(+)
chr2:35453577-35454177(+)
chr2:35454575-35455175(+)
chr2:35455850-35456450(+)
chr2:35463730-35464330(+)
chr2:35466130-35466730(+)
chr2:35468510-35469110(+)
chr2:35471680-35472280(+)
chr2:35473017-35473617(+)
chr2:35473695-35474295(+)
chr2:35476415-35477015(+)
chr2:35477973-35478573(+)
chr2:35478590-35479190(+)
chr2:35479790-35480390(+)
chr2:35480410-35481010(+)
chr2:35482250-35482850(+)
chr2:35482770-35483370(+)
chr2:35483730-35484330(+)
chr2:35490540-35491140(+)
chr2:35494610-35495210(+)
chr2:35497550-35498150(+)
chr2:35498677-35499277(+)
chr2:35499100-35499700(+)
chr2:35502315-35502915(+)
chr2:35503370-35503970(+)
chr2:35508963-35509563(+)
chr2:35509509-35510109(+)
chr2:35516230-35516830(+)
chr2:35516670-35517270(+)
chr2:35517154-35517754(+)
chr2:35517640-35518240(+)
chr2:35518255-35518855(+)
chr2:35519677-35520277(+)
chr2:35520450-35521050(+)
chr2:35521510-35522110(+)
chr2:35522305-35522905(+)
chr2:35522830-35523430(+)
chr2:35523475-35524075(+)
chr2:35524400-35525000(+)
chr2:35524825-35525425(+)
chr2:35526338-35526938(+)
chr2:35527468-35528068(+)
chr2:35528218-35528818(+)
chr2:35530331-35530931(+)
chr2:35531730-35532330(+)
chr2:35532310-35532910(+)
chr2:35532870-35533470(+)
chr2:35534850-35535450(+)
chr2:35535650-35536250(+)
chr2:35536650-35537250(+)
chr2:35538700-35539300(+)
chr2:35539760-35540360(+)
chr2:35540798-35541398(+)
chr2:35541687-35542287(+)
chr2:35543850-35544450(+)
chr2:35544425-35545025(+)
chr2:35551170-35551770(+)
chr2:35553450-35554050(+)
chr2:35553880-35554480(+)
chr2:35554486-35555086(+)
chr2:35555101-35555701(+)
chr2:35559200-35559800(+)
chr2:35560318-35560918(+)
chr2:35560950-35561550(+)
chr2:35563570-35564170(+)
chr2:35564187-35564787(+)
chr2:35566440-35567040(+)
chr2:35567132-35567732(+)
chr2:35568102-35568702(+)
chr2:35568860-35569460(+)
chr2:35569360-35569960(+)
chr2:35572528-35573128(+)
chr2:35575610-35576210(+)
chr2:35576560-35577160(+)
chr2:35577380-35577980(+)
chr2:35577930-35578530(+)
chr2:35579990-35580590(+)
chr2:35580390-35580990(+)
chr2:35585855-35586455(+)
chr2:35589500-35590100(+)
chr2:35590290-35590890(+)
chr2:35590834-35591434(+)
chr2:35593985-35594585(+)
chr2:35594615-35595215(+)
chr2:35595250-35595850(+)
chr2:35596110-35596710(+)
chr2:35596520-35597120(+)
chr2:35597625-35598225(+)
chr2:35599012-35599612(+)
chr2:35599770-35600370(+)
chr2:35600790-35601390(+)
chr2:35601222-35601822(+)
chr2:35603703-35604303(+)
chr2:35606114-35606714(+)
chr2:35607474-35608074(+)
chr2:35612020-35612620(+)
chr2:35613863-35614463(+)
chr2:35614535-35615135(+)
chr2:35616090-35616690(+)
chr2:35616639-35617239(+)
chr2:35617110-35617710(+)
chr2:35619390-35619990(+)
chr2:35621070-35621670(+)
chr2:35622892-35623492(+)
chr2:35623427-35624027(+)
chr2:35624090-35624690(+)
chr2:35629681-35630281(+)
chr2:35630860-35631460(+)
chr2:35631860-35632460(+)
chr2:35633282-35633882(+)
chr2:35634770-35635370(+)
chr2:35635389-35635989(+)
chr2:35637068-35637668(+)
chr2:35638110-35638710(+)
chr2:35640285-35640885(+)
chr2:35640895-35641495(+)
chr2:35641545-35642145(+)
chr2:35642384-35642984(+)
chr2:35644610-35645210(+)
chr2:35653490-35654090(+)
chr2:35654283-35654883(+)
chr2:35658215-35658815(+)
chr2:35658770-35659370(+)
chr2:35659940-35660540(+)
chr2:35661000-35661600(+)
chr2:35661430-35662030(+)
chr2:35661856-35662456(+)
chr2:35662690-35663290(+)
chr2:35663810-35664410(+)
chr2:35665150-35665750(+)
chr2:35665966-35666566(+)
chr2:35666470-35667070(+)
chr2:35666890-35667490(+)
chr2:35668066-35668666(+)
chr2:35668992-35669592(+)
chr2:35670144-35670744(+)
chr2:35672201-35672801(+)
chr2:35672790-35673390(+)
chr2:35673570-35674170(+)
chr2:35674529-35675129(+)
chr2:35675410-35676010(+)
chr2:35676012-35676612(+)
chr2:35679939-35680539(+)
chr2:35682250-35682850(+)
chr2:35685014-35685614(+)
chr2:35686170-35686770(+)
chr2:35686757-35687357(+)
chr2:35687582-35688182(+)
chr2:35688627-35689227(+)
chr2:35691390-35691990(+)
chr2:35692790-35693390(+)
chr2:35693299-35693899(+)
chr2:35696250-35696850(+)
chr2:35697340-35697940(+)
chr2:35699115-35699715(+)
chr2:35700102-35700702(+)
chr2:35701195-35701795(+)
chr2:35703074-35703674(+)
chr2:35714618-35715218(+)
chr2:35717333-35717933(+)
chr2:35719420-35720020(+)
chr2:35720197-35720797(+)
chr2:35720908-35721508(+)
chr2:35723095-35723695(+)
chr2:35726032-35726632(+)
chr2:35728254-35728854(+)
chr2:35728708-35729308(+)
chr2:35729115-35729715(+)
chr2:35731650-35732250(+)
chr2:35732262-35732862(+)
chr2:35733549-35734149(+)
chr2:35734490-35735090(+)
chr2:35735607-35736207(+)
chr2:35739690-35740290(+)
chr2:35745630-35746230(+)
chr2:35746970-35747570(+)
chr2:35747394-35747994(+)
chr2:35748250-35748850(+)
chr2:35751690-35752290(+)
chr2:35754506-35755106(+)
chr2:35755720-35756320(+)
chr2:35762350-35762950(+)
chr2:35763787-35764387(+)
chr2:35764950-35765550(+)
chr2:35765749-35766349(+)
chr2:35770260-35770860(+)
chr2:35772018-35772618(+)
chr2:35773161-35773761(+)
chr2:35774570-35775170(+)
chr2:35775450-35776050(+)
chr2:35776470-35777070(+)
chr2:35777350-35777950(+)
chr2:35778436-35779036(+)
chr2:35778970-35779570(+)
chr2:35780304-35780904(+)
chr2:35781010-35781610(+)
chr2:35781490-35782090(+)
chr2:35784190-35784790(+)
chr2:35784610-35785210(+)
chr2:35787390-35787990(+)
chr2:35800110-35800710(+)
chr2:35800650-35801250(+)
chr2:35801210-35801810(+)
chr2:35802367-35802967(+)
chr2:35803028-35803628(+)
chr2:35803439-35804039(+)
chr2:35804190-35804790(+)
chr2:35805931-35806531(+)
chr2:35807366-35807966(+)
chr2:35809250-35809850(+)
chr2:35810969-35811569(+)
chr2:35812780-35813380(+)
chr2:35813930-35814530(+)
chr2:35816913-35817513(+)
chr2:35820095-35820695(+)
chr2:35821355-35821955(+)
chr2:35823605-35824205(+)
chr2:35824130-35824730(+)
chr2:35825244-35825844(+)
chr2:35826790-35827390(+)
chr2:35829488-35830088(+)
chr2:35830750-35831350(+)
chr2:35831258-35831858(+)
chr2:35831890-35832490(+)
chr2:35832562-35833162(+)
chr2:35832994-35833594(+)
chr2:35833800-35834400(+)
chr2:35839639-35840239(+)
chr2:35845175-35845775(+)
chr2:35845913-35846513(+)
chr2:35848053-35848653(+)
chr2:35848478-35849078(+)
chr2:35849213-35849813(+)
chr2:35850296-35850896(+)
chr2:35851320-35851920(+)
chr2:35852085-35852685(+)
chr2:35853344-35853944(+)
chr2:35855270-35855870(+)
chr2:35856200-35856800(+)
chr2:35859110-35859710(+)
chr2:35860050-35860650(+)
chr2:35861510-35862110(+)
chr2:35862510-35863110(+)
chr2:35863710-35864310(+)
chr2:35864645-35865245(+)
chr2:35865435-35866035(+)
chr2:35866485-35867085(+)
chr2:35867330-35867930(+)
chr2:35868328-35868928(+)
chr2:35868970-35869570(+)
chr2:35869710-35870310(+)
chr2:35870940-35871540(+)
chr2:35871570-35872170(+)
chr2:35873510-35874110(+)
chr2:35875890-35876490(+)
chr2:35876871-35877471(+)
chr2:35877334-35877934(+)
chr2:35881150-35881750(+)
chr2:35881892-35882492(+)
chr2:35882450-35883050(+)
chr2:35882880-35883480(+)
chr2:35886630-35887230(+)
chr2:35887130-35887730(+)
chr2:35887570-35888170(+)
chr2:35889510-35890110(+)
chr2:35890129-35890729(+)
chr2:35890995-35891595(+)
chr2:35891528-35892128(+)
chr2:35891961-35892561(+)
chr2:35892390-35892990(+)
chr2:35894060-35894660(+)
chr2:35900050-35900650(+)
chr2:35901720-35902320(+)
chr2:35902610-35903210(+)
chr2:35903245-35903845(+)
chr2:35904670-35905270(+)
chr2:35905334-35905934(+)
chr2:35906750-35907350(+)
chr2:35908626-35909226(+)
chr2:35909780-35910380(+)
chr2:35910570-35911170(+)
chr2:35911355-35911955(+)
chr2:35912110-35912710(+)
chr2:35913309-35913909(+)
chr2:35914583-35915183(+)
chr2:35915600-35916200(+)
chr2:35916724-35917324(+)
chr2:35917756-35918356(+)
chr2:35918580-35919180(+)
chr2:35920930-35921530(+)
chr2:35921340-35921940(+)
chr2:35922922-35923522(+)
chr2:35924010-35924610(+)
chr2:35926370-35926970(+)
chr2:35927070-35927670(+)
chr2:35928810-35929410(+)
chr2:35929310-35929910(+)
chr2:35929750-35930350(+)
chr2:35930670-35931270(+)
chr2:35931493-35932093(+)
chr2:35931970-35932570(+)
chr2:35932505-35933105(+)
chr2:35933284-35933884(+)
chr2:35934058-35934658(+)
chr2:35934690-35935290(+)
chr2:35935560-35936160(+)
chr2:35937710-35938310(+)
chr2:35939920-35940520(+)
chr2:35941536-35942136(+)
chr2:35942850-35943450(+)
chr2:35944768-35945368(+)
chr2:35945710-35946310(+)
chr2:35946282-35946882(+)
chr2:35948660-35949260(+)
chr2:35949110-35949710(+)
chr2:35949769-35950369(+)
chr2:35952490-35953090(+)
chr2:35954220-35954820(+)
chr2:35954870-35955470(+)
chr2:35955410-35956010(+)
chr2:35955920-35956520(+)
chr2:35956885-35957485(+)
chr2:35958180-35958780(+)
chr2:35958988-35959588(+)
chr2:35959472-35960072(+)
chr2:35960830-35961430(+)
chr2:35961270-35961870(+)
chr2:35962590-35963190(+)
chr2:35963269-35963869(+)
chr2:35964148-35964748(+)
chr2:35965158-35965758(+)
chr2:35965609-35966209(+)
chr2:35966020-35966620(+)
chr2:35966560-35967160(+)
chr2:35967230-35967830(+)
chr2:35968029-35968629(+)
chr2:35968707-35969307(+)
chr2:35969293-35969893(+)
chr2:35970030-35970630(+)
chr2:35970710-35971310(+)
chr2:35971320-35971920(+)
chr2:35971870-35972470(+)
chr2:35972296-35972896(+)
chr2:35972990-35973590(+)
chr2:35973610-35974210(+)
chr2:35977035-35977635(+)
chr2:35977930-35978530(+)
chr2:35978610-35979210(+)
chr2:35981710-35982310(+)
chr2:35983940-35984540(+)
chr2:35988890-35989490(+)
chr2:35997280-35997880(+)
chr2:35997730-35998330(+)
chr2:35998360-35998960(+)
chr2:35998905-35999505(+)
chr2:35999710-36000310(+)
chr2:36000180-36000780(+)
chr2:36000631-36001231(+)
chr2:36001118-36001718(+)
chr2:36001630-36002230(+)
chr2:36002553-36003153(+)
chr2:36003320-36003920(+)
chr2:36004398-36004998(+)
chr2:36005066-36005666(+)
chr2:36006043-36006643(+)
chr2:36006606-36007206(+)
chr2:36007170-36007770(+)
chr2:36007670-36008270(+)
chr2:36008645-36009245(+)
chr2:36012566-36013166(+)
chr2:36014479-36015079(+)
chr2:36015240-36015840(+)
chr2:36016710-36017310(+)
chr2:36017463-36018063(+)
chr2:36017889-36018489(+)
chr2:36018540-36019140(+)
chr2:36019390-36019990(+)
chr2:36019974-36020574(+)
chr2:36020810-36021410(+)
chr2:36021670-36022270(+)
chr2:36022250-36022850(+)
chr2:36022770-36023370(+)
chr2:36023510-36024110(+)
chr2:36024198-36024798(+)
chr2:36026110-36026710(+)
chr2:36026530-36027130(+)
chr2:36026930-36027530(+)
chr2:36028092-36028692(+)
chr2:36032350-36032950(+)
chr2:36032960-36033560(+)
chr2:36036988-36037588(+)
chr2:36037870-36038470(+)
chr2:36039530-36040130(+)
chr2:36040370-36040970(+)
chr2:36041040-36041640(+)
chr2:36042150-36042750(+)
chr2:36042650-36043250(+)
chr2:36043350-36043950(+)
chr2:36043963-36044563(+)
chr2:36044429-36045029(+)
chr2:36045462-36046062(+)
chr2:36046671-36047271(+)
chr2:36047730-36048330(+)
chr2:36048433-36049033(+)
chr2:36048961-36049561(+)
chr2:36049865-36050465(+)
chr2:36051984-36052584(+)
chr2:36052620-36053220(+)
chr2:36053920-36054520(+)
chr2:36055778-36056378(+)
chr2:36056373-36056973(+)
chr2:36057806-36058406(+)
chr2:36058275-36058875(+)
chr2:36059490-36060090(+)
chr2:36060980-36061580(+)
chr2:36062460-36063060(+)
chr2:36063005-36063605(+)
chr2:36064581-36065181(+)
chr2:36069770-36070370(+)
chr2:36070812-36071412(+)
chr2:36071414-36072014(+)
chr2:36075230-36075830(+)
chr2:36075870-36076470(+)
chr2:36076290-36076890(+)
chr2:36079800-36080400(+)
chr2:36080850-36081450(+)
chr2:36082417-36083017(+)
chr2:36083104-36083704(+)
chr2:36084329-36084929(+)
chr2:36084837-36085437(+)
chr2:36085390-36085990(+)
chr2:36086010-36086610(+)
chr2:36086570-36087170(+)
chr2:36087190-36087790(+)
chr2:36089099-36089699(+)
chr2:36089510-36090110(+)
chr2:36090657-36091257(+)
chr2:36095731-36096331(+)
chr2:36096222-36096822(+)
chr2:36096646-36097246(+)
chr2:36097470-36098070(+)
chr2:36098879-36099479(+)
chr2:36099502-36100102(+)
chr2:36100236-36100836(+)
chr2:36101820-36102420(+)
chr2:36102505-36103105(+)
chr2:36103986-36104586(+)
chr2:36106426-36107026(+)
chr2:36107430-36108030(+)
chr2:36111000-36111600(+)
chr2:36112090-36112690(+)
chr2:36116875-36117475(+)
chr2:36117510-36118110(+)
chr2:36119569-36120169(+)
chr2:36120090-36120690(+)
chr2:36120710-36121310(+)
chr2:36121420-36122020(+)
chr2:36124870-36125470(+)
chr2:36131630-36132230(+)
chr2:36133394-36133994(+)
chr2:36135130-36135730(+)
chr2:36136704-36137304(+)
chr2:36137320-36137920(+)
chr2:36137790-36138390(+)
chr2:36138626-36139226(+)
chr2:36139210-36139810(+)
chr2:36139693-36140293(+)
chr2:36140162-36140762(+)
chr2:36141540-36142140(+)
chr2:36142942-36143542(+)
chr2:36145180-36145780(+)
chr2:36147190-36147790(+)
chr2:36148550-36149150(+)
chr2:36149854-36150454(+)
chr2:36150773-36151373(+)
chr2:36152090-36152690(+)
chr2:36153650-36154250(+)
chr2:36154537-36155137(+)
chr2:36156591-36157191(+)
chr2:36157256-36157856(+)
chr2:36157941-36158541(+)
chr2:36158630-36159230(+)
chr2:36161063-36161663(+)
chr2:36163007-36163607(+)
chr2:36163747-36164347(+)
chr2:36164531-36165131(+)
chr2:36165690-36166290(+)
chr2:36167470-36168070(+)
chr2:36168475-36169075(+)
chr2:36170150-36170750(+)
chr2:36170630-36171230(+)
chr2:36171413-36172013(+)
chr2:36171930-36172530(+)
chr2:36172530-36173130(+)
chr2:36173770-36174370(+)
chr2:36174466-36175066(+)
chr2:36175009-36175609(+)
chr2:36175562-36176162(+)
chr2:36177070-36177670(+)
chr2:36177770-36178370(+)
chr2:36179375-36179975(+)
chr2:36179910-36180510(+)
chr2:36180432-36181032(+)
chr2:36181430-36182030(+)
chr2:36183074-36183674(+)
chr2:36184019-36184619(+)
chr2:36184993-36185593(+)
chr2:36185548-36186148(+)
chr2:36186246-36186846(+)
chr2:36187178-36187778(+)
chr2:36187661-36188261(+)
chr2:36188304-36188904(+)
chr2:36188818-36189418(+)
chr2:36189235-36189835(+)
chr2:36190760-36191360(+)
chr2:36191250-36191850(+)
chr2:36193130-36193730(+)
chr2:36194672-36195272(+)
chr2:36196399-36196999(+)
chr2:36197210-36197810(+)
chr2:36198148-36198748(+)
chr2:36198735-36199335(+)
chr2:36200566-36201166(+)
chr2:36201075-36201675(+)
chr2:36203058-36203658(+)
chr2:36204183-36204783(+)
chr2:36204680-36205280(+)
chr2:36206210-36206810(+)
chr2:36207504-36208104(+)
chr2:36212670-36213270(+)
chr2:36214112-36214712(+)
chr2:36214514-36215114(+)
chr2:36215128-36215728(+)
chr2:36219870-36220470(+)
chr2:36221826-36222426(+)
chr2:36223900-36224500(+)
chr2:36224350-36224950(+)
chr2:36225335-36225935(+)
chr2:36226840-36227440(+)
chr2:36227740-36228340(+)
chr2:36229491-36230091(+)
chr2:36229957-36230557(+)
chr2:36231550-36232150(+)
chr2:36232240-36232840(+)
chr2:36233571-36234171(+)
chr2:36235520-36236120(+)
chr2:36236781-36237381(+)
chr2:36237830-36238430(+)
chr2:36238694-36239294(+)
chr2:36239590-36240190(+)
chr2:36240141-36240741(+)
chr2:36241250-36241850(+)
chr2:36241730-36242330(+)
chr2:36242160-36242760(+)
chr2:36243635-36244235(+)
chr2:36244878-36245478(+)
chr2:36247130-36247730(+)
chr2:36251590-36252190(+)
chr2:36252014-36252614(+)
chr2:36252633-36253233(+)
chr2:36253471-36254071(+)
chr2:36254520-36255120(+)
chr2:36255280-36255880(+)
chr2:36257570-36258170(+)
chr2:36258527-36259127(+)
chr2:36262680-36263280(+)
chr2:36267830-36268430(+)
chr2:36268370-36268970(+)
chr2:36269013-36269613(+)
chr2:36270790-36271390(+)
chr2:36271464-36272064(+)
chr2:36274550-36275150(+)
chr2:36276310-36276910(+)
chr2:36279933-36280533(+)
chr2:36280454-36281054(+)
chr2:36280916-36281516(+)
chr2:36281824-36282424(+)
chr2:36285224-36285824(+)
chr2:36286015-36286615(+)
chr2:36286743-36287343(+)
chr2:36287292-36287892(+)
chr2:36288132-36288732(+)
chr2:36293847-36294447(+)
chr2:36294507-36295107(+)
chr2:36295112-36295712(+)
chr2:36296056-36296656(+)
chr2:36297430-36298030(+)
chr2:36298030-36298630(+)
chr2:36298668-36299268(+)
chr2:36299790-36300390(+)
chr2:36300710-36301310(+)
chr2:36302064-36302664(+)
chr2:36302990-36303590(+)
chr2:36304102-36304702(+)
chr2:36304952-36305552(+)
chr2:36305450-36306050(+)
chr2:36306229-36306829(+)
chr2:36306807-36307407(+)
chr2:36307755-36308355(+)
chr2:36308350-36308950(+)
chr2:36309310-36309910(+)
chr2:36310072-36310672(+)
chr2:36311158-36311758(+)
chr2:36311778-36312378(+)
chr2:36312310-36312910(+)
chr2:36313010-36313610(+)
chr2:36313530-36314130(+)
chr2:36314100-36314700(+)
chr2:36314530-36315130(+)
chr2:36315040-36315640(+)
chr2:36315692-36316292(+)
chr2:36316410-36317010(+)
chr2:36317470-36318070(+)
chr2:36319321-36319921(+)
chr2:36320295-36320895(+)
chr2:36321680-36322280(+)
chr2:36322230-36322830(+)
chr2:36322860-36323460(+)
chr2:36324096-36324696(+)
chr2:36324530-36325130(+)
chr2:36330510-36331110(+)
chr2:36331250-36331850(+)
chr2:36332165-36332765(+)
chr2:36335770-36336370(+)
chr2:36336770-36337370(+)
chr2:36338800-36339400(+)
chr2:36345830-36346430(+)
chr2:36347040-36347640(+)
chr2:36348981-36349581(+)
chr2:36349595-36350195(+)
chr2:36350180-36350780(+)
chr2:36350690-36351290(+)
chr2:36351410-36352010(+)
chr2:36352711-36353311(+)
chr2:36353250-36353850(+)
chr2:36353750-36354350(+)
chr2:36354410-36355010(+)
chr2:36354835-36355435(+)
chr2:36355454-36356054(+)
chr2:36358090-36358690(+)
chr2:36358781-36359381(+)
chr2:36361840-36362440(+)
chr2:36363090-36363690(+)
chr2:36364610-36365210(+)
chr2:36365233-36365833(+)
chr2:36365670-36366270(+)
chr2:36366070-36366670(+)
chr2:36366738-36367338(+)
chr2:36367306-36367906(+)
chr2:36369360-36369960(+)
chr2:36371100-36371700(+)
chr2:36372660-36373260(+)
chr2:36374570-36375170(+)
chr2:36375050-36375650(+)
chr2:36376981-36377581(+)
chr2:36378589-36379189(+)
chr2:36383190-36383790(+)
chr2:36385710-36386310(+)
chr2:36387304-36387904(+)
chr2:36389652-36390252(+)
chr2:36390470-36391070(+)
chr2:36390896-36391496(+)
chr2:36391432-36392032(+)
chr2:36392228-36392828(+)
chr2:36393618-36394218(+)
chr2:36394700-36395300(+)
chr2:36395160-36395760(+)
chr2:36396238-36396838(+)
chr2:36396948-36397548(+)
chr2:36397600-36398200(+)
chr2:36398239-36398839(+)
chr2:36399333-36399933(+)
chr2:36399852-36400452(+)
chr2:36400530-36401130(+)
chr2:36400987-36401587(+)
chr2:36401740-36402340(+)
chr2:36402550-36403150(+)
chr2:36403440-36404040(+)
chr2:36404311-36404911(+)
chr2:36404730-36405330(+)
chr2:36405407-36406007(+)
chr2:36406070-36406670(+)
chr2:36407350-36407950(+)
chr2:36408091-36408691(+)
chr2:36409770-36410370(+)
chr2:36411485-36412085(+)
chr2:36411953-36412553(+)
chr2:36412643-36413243(+)
chr2:36413550-36414150(+)
chr2:36414430-36415030(+)
chr2:36415420-36416020(+)
chr2:36416060-36416660(+)
chr2:36416550-36417150(+)
chr2:36417120-36417720(+)
chr2:36418454-36419054(+)
chr2:36419390-36419990(+)
chr2:36420070-36420670(+)
chr2:36420666-36421266(+)
chr2:36421110-36421710(+)
chr2:36422112-36422712(+)
chr2:36422560-36423160(+)
chr2:36423670-36424270(+)
chr2:36424497-36425097(+)
chr2:36425002-36425602(+)
chr2:36425720-36426320(+)
chr2:36426570-36427170(+)
chr2:36427250-36427850(+)
chr2:36428093-36428693(+)
chr2:36429070-36429670(+)
chr2:36429550-36430150(+)
chr2:36430090-36430690(+)
chr2:36430526-36431126(+)
chr2:36431050-36431650(+)
chr2:36431803-36432403(+)
chr2:36432852-36433452(+)
chr2:36434064-36434664(+)
chr2:36435290-36435890(+)
chr2:36436250-36436850(+)
chr2:36436800-36437400(+)
chr2:36438810-36439410(+)
chr2:36439255-36439855(+)
chr2:36439980-36440580(+)
chr2:36440884-36441484(+)
chr2:36441757-36442357(+)
chr2:36442810-36443410(+)
chr2:36446750-36447350(+)
chr2:36449304-36449904(+)
chr2:36450690-36451290(+)
chr2:36451770-36452370(+)
chr2:36453350-36453950(+)
chr2:36458130-36458730(+)
chr2:36459930-36460530(+)
chr2:36460710-36461310(+)
chr2:36461290-36461890(+)
chr2:36461840-36462440(+)
chr2:36462438-36463038(+)
chr2:36463890-36464490(+)
chr2:36465074-36465674(+)
chr2:36466110-36466710(+)
chr2:36466670-36467270(+)
chr2:36467429-36468029(+)
chr2:36468079-36468679(+)
chr2:36468940-36469540(+)
chr2:36469890-36470490(+)
chr2:36470665-36471265(+)
chr2:36472680-36473280(+)
chr2:36473357-36473957(+)
chr2:36474161-36474761(+)
chr2:36476331-36476931(+)
chr2:36476930-36477530(+)
chr2:36478550-36479150(+)
chr2:36478970-36479570(+)
chr2:36480192-36480792(+)
chr2:36480910-36481510(+)
chr2:36482920-36483520(+)
chr2:36484214-36484814(+)
chr2:36485683-36486283(+)
chr2:36487590-36488190(+)
chr2:36488070-36488670(+)
chr2:36489060-36489660(+)
chr2:36489660-36490260(+)
chr2:36490430-36491030(+)
chr2:36493023-36493623(+)
chr2:36493619-36494219(+)
chr2:36494180-36494780(+)
chr2:36497255-36497855(+)
chr2:36497768-36498368(+)
chr2:36498284-36498884(+)
chr2:36499474-36500074(+)
chr2:36502190-36502790(+)
chr2:36502944-36503544(+)
chr2:36503630-36504230(+)
chr2:36504195-36504795(+)
chr2:36504925-36505525(+)
chr2:36506030-36506630(+)
chr2:36506630-36507230(+)
chr2:36507390-36507990(+)
chr2:36509850-36510450(+)
chr2:36510350-36510950(+)
chr2:36511430-36512030(+)
chr2:36512755-36513355(+)
chr2:36513920-36514520(+)
chr2:36514400-36515000(+)
chr2:36514898-36515498(+)
chr2:36515690-36516290(+)
chr2:36516780-36517380(+)
chr2:36517324-36517924(+)
chr2:36518320-36518920(+)
chr2:36519020-36519620(+)
chr2:36520140-36520740(+)
chr2:36520607-36521207(+)
chr2:36521364-36521964(+)
chr2:36521790-36522390(+)
chr2:36522560-36523160(+)
chr2:36523180-36523780(+)
chr2:36523847-36524447(+)
chr2:36524737-36525337(+)
chr2:36525610-36526210(+)
chr2:36526235-36526835(+)
chr2:36527100-36527700(+)
chr2:36527750-36528350(+)
chr2:36528340-36528940(+)
chr2:36528930-36529530(+)
chr2:36529540-36530140(+)
chr2:36529991-36530591(+)
chr2:36530430-36531030(+)
chr2:36531121-36531721(+)
chr2:36531670-36532270(+)
chr2:36532450-36533050(+)
chr2:36533110-36533710(+)
chr2:36534450-36535050(+)
chr2:36535470-36536070(+)
chr2:36536075-36536675(+)
chr2:36536680-36537280(+)
chr2:36538216-36538816(+)
chr2:36538845-36539445(+)
chr2:36542200-36542800(+)
chr2:36542780-36543380(+)
chr2:36544120-36544720(+)
chr2:36544687-36545287(+)
chr2:36545582-36546182(+)
chr2:36546900-36547500(+)
chr2:36548190-36548790(+)
chr2:36549156-36549756(+)
chr2:36549570-36550170(+)
chr2:36550700-36551300(+)
chr2:36551330-36551930(+)
chr2:36552330-36552930(+)
chr2:36553294-36553894(+)
chr2:36555876-36556476(+)
chr2:36556312-36556912(+)
chr2:36556863-36557463(+)
chr2:36557617-36558217(+)
chr2:36558169-36558769(+)
chr2:36558672-36559272(+)
chr2:36560613-36561213(+)
chr2:36562670-36563270(+)
chr2:36563350-36563950(+)
chr2:36563970-36564570(+)
chr2:36564470-36565070(+)
chr2:36565137-36565737(+)
chr2:36565804-36566404(+)
chr2:36566255-36566855(+)
chr2:36566822-36567422(+)
chr2:36567345-36567945(+)
chr2:36567932-36568532(+)
chr2:36570679-36571279(+)
chr2:36573824-36574424(+)
chr2:36575110-36575710(+)
chr2:36575762-36576362(+)
chr2:36576405-36577005(+)
chr2:36578352-36578952(+)
chr2:36579030-36579630(+)
chr2:36579741-36580341(+)
chr2:36580324-36580924(+)
chr2:36581167-36581767(+)
chr2:36581936-36582536(+)
chr2:36582548-36583148(+)
chr2:36583298-36583898(+)
chr2:36584137-36584737(+)
chr2:36584767-36585367(+)
chr2:36585354-36585954(+)
chr2:36586085-36586685(+)
chr2:36587065-36587665(+)
chr2:36587515-36588115(+)
chr2:36587933-36588533(+)
chr2:36588540-36589140(+)
chr2:36589324-36589924(+)
chr2:36590253-36590853(+)
chr2:36591201-36591801(+)
chr2:36592003-36592603(+)
chr2:36592411-36593011(+)
chr2:36592994-36593594(+)
chr2:36593542-36594142(+)
chr2:36594130-36594730(+)
chr2:36594531-36595131(+)
chr2:36594990-36595590(+)
chr2:36595437-36596037(+)
chr2:36596150-36596750(+)
chr2:36596739-36597339(+)
chr2:36597330-36597930(+)
chr2:36598219-36598819(+)
chr2:36598669-36599269(+)
chr2:36599088-36599688(+)
chr2:36599570-36600170(+)
chr2:36600177-36600777(+)
chr2:36601141-36601741(+)
chr2:36601694-36602294(+)
chr2:36602815-36603415(+)
chr2:36603304-36603904(+)
chr2:36604059-36604659(+)
chr2:36605270-36605870(+)
chr2:36606700-36607300(+)
chr2:36607136-36607736(+)
chr2:36607643-36608243(+)
chr2:36608076-36608676(+)
chr2:36609138-36609738(+)
chr2:36609580-36610180(+)
chr2:36610550-36611150(+)
chr2:36611106-36611706(+)
chr2:36611725-36612325(+)
chr2:36612684-36613284(+)
chr2:36613808-36614408(+)
chr2:36614399-36614999(+)
chr2:36615515-36616115(+)
chr2:36616149-36616749(+)
chr2:36616634-36617234(+)
chr2:36617056-36617656(+)
chr2:36619812-36620412(+)
chr2:36620866-36621466(+)
chr2:36621788-36622388(+)
chr2:36622315-36622915(+)
chr2:36622859-36623459(+)
chr2:36624185-36624785(+)
chr2:36624893-36625493(+)
chr2:36625456-36626056(+)
chr2:36626064-36626664(+)
chr2:36626790-36627390(+)
chr2:36627735-36628335(+)
chr2:36628695-36629295(+)
chr2:36630006-36630606(+)
chr2:36630747-36631347(+)
chr2:36631347-36631947(+)
chr2:36632140-36632740(+)
chr2:36633333-36633933(+)
chr2:36633763-36634363(+)
chr2:36634434-36635034(+)
chr2:36634915-36635515(+)
chr2:36635321-36635921(+)
chr2:36635950-36636550(+)
chr2:36636408-36637008(+)
chr2:36636987-36637587(+)
chr2:36637742-36638342(+)
chr2:36638996-36639596(+)
chr2:36639508-36640108(+)
chr2:36640269-36640869(+)
chr2:36640770-36641370(+)
chr2:36641596-36642196(+)
chr2:36642579-36643179(+)
chr2:36643664-36644264(+)
chr2:36645295-36645895(+)
chr2:36645710-36646310(+)
chr2:36646371-36646971(+)
chr2:36646863-36647463(+)
chr2:36647782-36648382(+)
chr2:36648427-36649027(+)
chr2:36648930-36649530(+)
chr2:36649392-36649992(+)
chr2:36650231-36650831(+)
chr2:36650695-36651295(+)
chr2:36651478-36652078(+)
chr2:36652954-36653554(+)
chr2:36654825-36655425(+)
chr2:36656090-36656690(+)
chr2:36656971-36657571(+)
chr2:36657377-36657977(+)
chr2:36657925-36658525(+)
chr2:36658583-36659183(+)
chr2:36658990-36659590(+)
chr2:36659507-36660107(+)
chr2:36660386-36660986(+)
chr2:36660806-36661406(+)
chr2:36661330-36661930(+)
chr2:36661910-36662510(+)
chr2:36663910-36664510(+)
chr2:36664808-36665408(+)
chr2:36665554-36666154(+)
chr2:36666150-36666750(+)
chr2:36667490-36668090(+)
chr2:36668298-36668898(+)
chr2:36668869-36669469(+)
chr2:36669340-36669940(+)
chr2:36670250-36670850(+)
chr2:36670797-36671397(+)
chr2:36671299-36671899(+)
chr2:36672216-36672816(+)
chr2:36673314-36673914(+)
chr2:36673840-36674440(+)
chr2:36674422-36675022(+)
chr2:36675205-36675805(+)
chr2:36675742-36676342(+)
chr2:36676304-36676904(+)
chr2:36676985-36677585(+)
chr2:36677777-36678377(+)
chr2:36678579-36679179(+)
chr2:36679301-36679901(+)
chr2:36680050-36680650(+)
chr2:36680702-36681302(+)
chr2:36681283-36681883(+)
chr2:36682000-36682600(+)
chr2:36682825-36683425(+)
chr2:36683479-36684079(+)
chr2:36684372-36684972(+)
chr2:36685039-36685639(+)
chr2:36686013-36686613(+)
chr2:36686424-36687024(+)
chr2:36686839-36687439(+)
chr2:36687775-36688375(+)
chr2:36688335-36688935(+)
chr2:36688790-36689390(+)
chr2:36689334-36689934(+)
chr2:36689766-36690366(+)
chr2:36690371-36690971(+)
chr2:36690957-36691557(+)
chr2:36691410-36692010(+)
chr2:36691906-36692506(+)
chr2:36692430-36693030(+)
chr2:36693522-36694122(+)
chr2:36693960-36694560(+)
chr2:36694785-36695385(+)
chr2:36695816-36696416(+)
chr2:36696686-36697286(+)
chr2:36697321-36697921(+)
chr2:36697910-36698510(+)
chr2:36698403-36699003(+)
chr2:36699445-36700045(+)
chr2:36700262-36700862(+)
chr2:36701400-36702000(+)
chr2:36702642-36703242(+)
chr2:36703477-36704077(+)
chr2:36704304-36704904(+)
chr2:36704791-36705391(+)
chr2:36705307-36705907(+)
chr2:36706066-36706666(+)
chr2:36706575-36707175(+)
chr2:36707092-36707692(+)
chr2:36707642-36708242(+)
chr2:36708878-36709478(+)
chr2:36709622-36710222(+)
chr2:36710326-36710926(+)
chr2:36710830-36711430(+)
chr2:36711684-36712284(+)
chr2:36712528-36713128(+)
chr2:36712973-36713573(+)
chr2:36713614-36714214(+)
chr2:36714127-36714727(+)
chr2:36714994-36715594(+)
chr2:36715823-36716423(+)
chr2:36716366-36716966(+)
chr2:36716991-36717591(+)
chr2:36717765-36718365(+)
chr2:36718374-36718974(+)
chr2:36719282-36719882(+)
chr2:36720298-36720898(+)
chr2:36721000-36721600(+)
chr2:36721680-36722280(+)
chr2:36722450-36723050(+)
chr2:36723292-36723892(+)
chr2:36724250-36724850(+)
chr2:36724830-36725430(+)
chr2:36725660-36726260(+)
chr2:36726473-36727073(+)
chr2:36727110-36727710(+)
chr2:36727550-36728150(+)
chr2:36728450-36729050(+)
chr2:36729024-36729624(+)
chr2:36729550-36730150(+)
chr2:36730278-36730878(+)
chr2:36732091-36732691(+)
chr2:36732752-36733352(+)
chr2:36733308-36733908(+)
chr2:36734377-36734977(+)
chr2:36734931-36735531(+)
chr2:36736117-36736717(+)
chr2:36737150-36737750(+)
chr2:36739057-36739657(+)
chr2:36739718-36740318(+)
chr2:36740265-36740865(+)
chr2:36740675-36741275(+)
chr2:36741510-36742110(+)
chr2:36742140-36742740(+)
chr2:36743230-36743830(+)
chr2:36747060-36747660(+)
chr2:36747749-36748349(+)
chr2:36748193-36748793(+)
chr2:36748870-36749470(+)
chr2:36750357-36750957(+)
chr2:36751070-36751670(+)
chr2:36752238-36752838(+)
chr2:36753244-36753844(+)
chr2:36753860-36754460(+)
chr2:36755797-36756397(+)
chr2:36757194-36757794(+)
chr2:36757994-36758594(+)
chr2:36758506-36759106(+)
chr2:36759490-36760090(+)
chr2:36761285-36761885(+)
chr2:36763408-36764008(+)
chr2:36763840-36764440(+)
chr2:36764385-36764985(+)
chr2:36765353-36765953(+)
chr2:36766569-36767169(+)
chr2:36767095-36767695(+)
chr2:36768036-36768636(+)
chr2:36769000-36769600(+)
chr2:36771956-36772556(+)
chr2:36772985-36773585(+)
chr2:36774947-36775547(+)
chr2:36775615-36776215(+)
chr2:36776287-36776887(+)
chr2:36776920-36777520(+)
chr2:36777883-36778483(+)
chr2:36778955-36779555(+)
chr2:36779485-36780085(+)
chr2:36780392-36780992(+)
chr2:36780864-36781464(+)
chr2:36781565-36782165(+)
chr2:36782116-36782716(+)
chr2:36782530-36783130(+)
chr2:36782960-36783560(+)
chr2:36783470-36784070(+)
chr2:36783885-36784485(+)
chr2:36784350-36784950(+)
chr2:36784770-36785370(+)
chr2:36785356-36785956(+)
chr2:36786448-36787048(+)
chr2:36787240-36787840(+)
chr2:36787781-36788381(+)
chr2:36788523-36789123(+)
chr2:36789244-36789844(+)
chr2:36790012-36790612(+)
chr2:36790826-36791426(+)
chr2:36791469-36792069(+)
chr2:36792714-36793314(+)
chr2:36793490-36794090(+)
chr2:36793969-36794569(+)
chr2:36794941-36795541(+)
chr2:36795614-36796214(+)
chr2:36796493-36797093(+)
chr2:36797015-36797615(+)
chr2:36797454-36798054(+)
chr2:36798465-36799065(+)
chr2:36799205-36799805(+)
chr2:36799798-36800398(+)
chr2:36800472-36801072(+)
chr2:36801110-36801710(+)
chr2:36801710-36802310(+)
chr2:36802280-36802880(+)
chr2:36803024-36803624(+)
chr2:36803664-36804264(+)
chr2:36804290-36804890(+)
chr2:36804930-36805530(+)
chr2:36805523-36806123(+)
chr2:36805975-36806575(+)
chr2:36806503-36807103(+)
chr2:36807186-36807786(+)
chr2:36807710-36808310(+)
chr2:36808230-36808830(+)
chr2:36809608-36810208(+)
chr2:36810115-36810715(+)
chr2:36810950-36811550(+)
chr2:36811355-36811955(+)
chr2:36811810-36812410(+)
chr2:36813360-36813960(+)
chr2:36814124-36814724(+)
chr2:36814661-36815261(+)
chr2:36815310-36815910(+)
chr2:36816308-36816908(+)
chr2:36816757-36817357(+)
chr2:36817755-36818355(+)
chr2:36818535-36819135(+)
chr2:36819190-36819790(+)
chr2:36820440-36821040(+)
chr2:36821869-36822469(+)
chr2:36822274-36822874(+)
chr2:36823212-36823812(+)
chr2:36823850-36824450(+)
chr2:36824610-36825210(+)
chr2:36825073-36825673(+)
chr2:36825693-36826293(+)
chr2:36827130-36827730(+)
chr2:36831650-36832250(+)
chr2:36832310-36832910(+)
chr2:36833277-36833877(+)
chr2:36834990-36835590(+)
chr2:36836533-36837133(+)
chr2:36836990-36837590(+)
chr2:36837830-36838430(+)
chr2:36838425-36839025(+)
chr2:36839370-36839970(+)
chr2:36840105-36840705(+)
chr2:36840882-36841482(+)
chr2:36841413-36842013(+)
chr2:36842208-36842808(+)
chr2:36842630-36843230(+)
chr2:36843030-36843630(+)
chr2:36843964-36844564(+)
chr2:36844394-36844994(+)
chr2:36845397-36845997(+)
chr2:36847392-36847992(+)
chr2:36849031-36849631(+)
chr2:36849640-36850240(+)
chr2:36850601-36851201(+)
chr2:36851320-36851920(+)
chr2:36852353-36852953(+)
chr2:36853113-36853713(+)
chr2:36853802-36854402(+)
chr2:36857765-36858365(+)
chr2:36858530-36859130(+)
chr2:36860725-36861325(+)
chr2:36861290-36861890(+)
chr2:36862259-36862859(+)
chr2:36863290-36863890(+)
chr2:36864270-36864870(+)
chr2:36864750-36865350(+)
chr2:36865906-36866506(+)
chr2:36873254-36873854(+)
chr2:36875150-36875750(+)
chr2:36875790-36876390(+)
chr2:36876604-36877204(+)
chr2:36877077-36877677(+)
chr2:36878133-36878733(+)
chr2:36880110-36880710(+)
chr2:36880949-36881549(+)
chr2:36881354-36881954(+)
chr2:36881903-36882503(+)
chr2:36882526-36883126(+)
chr2:36883210-36883810(+)
chr2:36883790-36884390(+)
chr2:36884700-36885300(+)
chr2:36885391-36885991(+)
chr2:36886150-36886750(+)
chr2:36886570-36887170(+)
chr2:36886971-36887571(+)
chr2:36888886-36889486(+)
chr2:36890387-36890987(+)
chr2:36891130-36891730(+)
chr2:36891699-36892299(+)
chr2:36892355-36892955(+)
chr2:36893001-36893601(+)
chr2:36893590-36894190(+)
chr2:36894964-36895564(+)
chr2:36897090-36897690(+)
chr2:36897979-36898579(+)
chr2:36899236-36899836(+)
chr2:36900140-36900740(+)
chr2:36900798-36901398(+)
chr2:36902694-36903294(+)
chr2:36903487-36904087(+)
chr2:36904005-36904605(+)
chr2:36904439-36905039(+)
chr2:36905221-36905821(+)
chr2:36905908-36906508(+)
chr2:36907061-36907661(+)
chr2:36907510-36908110(+)
chr2:36909691-36910291(+)
chr2:36911570-36912170(+)
chr2:36912102-36912702(+)
chr2:36912684-36913284(+)
chr2:36913820-36914420(+)
chr2:36915995-36916595(+)
chr2:36918410-36919010(+)
chr2:36919191-36919791(+)
chr2:36919922-36920522(+)
chr2:36920690-36921290(+)
chr2:36922939-36923539(+)
chr2:36923598-36924198(+)
chr2:36924524-36925124(+)
chr2:36926032-36926632(+)
chr2:36926670-36927270(+)
chr2:36927680-36928280(+)
chr2:36928474-36929074(+)
chr2:36928910-36929510(+)
chr2:36929782-36930382(+)
chr2:36930292-36930892(+)
chr2:36931210-36931810(+)
chr2:36931762-36932362(+)
chr2:36932431-36933031(+)
chr2:36933286-36933886(+)
chr2:36934072-36934672(+)
chr2:36934560-36935160(+)
chr2:36935221-36935821(+)
chr2:36935968-36936568(+)
chr2:36936470-36937070(+)
chr2:36937290-36937890(+)
chr2:36937990-36938590(+)
chr2:36938430-36939030(+)
chr2:36938923-36939523(+)
chr2:36940331-36940931(+)
chr2:36941878-36942478(+)
chr2:36943222-36943822(+)
chr2:36944636-36945236(+)
chr2:36945440-36946040(+)
chr2:36948110-36948710(+)
chr2:36948590-36949190(+)
chr2:36949276-36949876(+)
chr2:36949968-36950568(+)
chr2:36951407-36952007(+)
chr2:36952050-36952650(+)
chr2:36954175-36954775(+)
chr2:36954612-36955212(+)
chr2:36956130-36956730(+)
chr2:36957400-36958000(+)
chr2:36958957-36959557(+)
chr2:36959448-36960048(+)
chr2:36960275-36960875(+)
chr2:36961340-36961940(+)
chr2:36962803-36963403(+)
chr2:36963407-36964007(+)
chr2:36964244-36964844(+)
chr2:36965750-36966350(+)
chr2:36966470-36967070(+)
chr2:36967136-36967736(+)
chr2:36967889-36968489(+)
chr2:36968452-36969052(+)
chr2:36969460-36970060(+)
chr2:36969915-36970515(+)
chr2:36971260-36971860(+)
chr2:36975197-36975797(+)
chr2:36975830-36976430(+)
chr2:36977856-36978456(+)
chr2:36978390-36978990(+)
chr2:36979540-36980140(+)
chr2:36980090-36980690(+)
chr2:36980964-36981564(+)
chr2:36981580-36982180(+)
chr2:36983050-36983650(+)
chr2:36983461-36984061(+)
chr2:36983931-36984531(+)
chr2:36985270-36985870(+)
chr2:36986143-36986743(+)
chr2:36987310-36987910(+)
chr2:36987743-36988343(+)
chr2:36988150-36988750(+)
chr2:36988909-36989509(+)
chr2:36989893-36990493(+)
chr2:36990790-36991390(+)
chr2:36991753-36992353(+)
chr2:36992830-36993430(+)
chr2:36994780-36995380(+)
chr2:36996161-36996761(+)
chr2:36996785-36997385(+)
chr2:36997270-36997870(+)
chr2:36997738-36998338(+)
chr2:36998582-36999182(+)
chr2:36999949-37000549(+)
chr2:37000903-37001503(+)
chr2:37001690-37002290(+)
chr2:37002301-37002901(+)
chr2:37002833-37003433(+)
chr2:37003550-37004150(+)
chr2:37004351-37004951(+)
chr2:37004839-37005439(+)
chr2:37005270-37005870(+)
chr2:37005763-37006363(+)
chr2:37006537-37007137(+)
chr2:37007271-37007871(+)
chr2:37007800-37008400(+)
chr2:37008465-37009065(+)
chr2:37009200-37009800(+)
chr2:37010166-37010766(+)
chr2:37011354-37011954(+)
chr2:37011756-37012356(+)
chr2:37012213-37012813(+)
chr2:37013796-37014396(+)
chr2:37015582-37016182(+)
chr2:37016296-37016896(+)
chr2:37017710-37018310(+)
chr2:37018310-37018910(+)
chr2:37018920-37019520(+)
chr2:37019390-37019990(+)
chr2:37019964-37020564(+)
chr2:37020464-37021064(+)
chr2:37020970-37021570(+)
chr2:37022619-37023219(+)
chr2:37023271-37023871(+)
chr2:37024352-37024952(+)
chr2:37024791-37025391(+)
chr2:37025710-37026310(+)
chr2:37027408-37028008(+)
chr2:37027829-37028429(+)
chr2:37029058-37029658(+)
chr2:37030021-37030621(+)
chr2:37030993-37031593(+)
chr2:37032045-37032645(+)
chr2:37032857-37033457(+)
chr2:37033730-37034330(+)
chr2:37034366-37034966(+)
chr2:37034990-37035590(+)
chr2:37035610-37036210(+)
chr2:37036155-37036755(+)
chr2:37036650-37037250(+)
chr2:37037610-37038210(+)
chr2:37038060-37038660(+)
chr2:37038464-37039064(+)
chr2:37039246-37039846(+)
chr2:37040340-37040940(+)
chr2:37041150-37041750(+)
chr2:37041945-37042545(+)
chr2:37043195-37043795(+)
chr2:37043915-37044515(+)
chr2:37044803-37045403(+)
chr2:37045405-37046005(+)
chr2:37046270-37046870(+)
chr2:37046790-37047390(+)
chr2:37047384-37047984(+)
chr2:37048148-37048748(+)
chr2:37048839-37049439(+)
chr2:37049810-37050410(+)
chr2:37050390-37050990(+)
chr2:37050854-37051454(+)
chr2:37051301-37051901(+)
chr2:37052080-37052680(+)
chr2:37052731-37053331(+)
chr2:37054218-37054818(+)
chr2:37055400-37056000(+)
chr2:37056208-37056808(+)
chr2:37058195-37058795(+)
chr2:37059975-37060575(+)
chr2:37061258-37061858(+)
chr2:37061752-37062352(+)
chr2:37062229-37062829(+)
chr2:37062670-37063270(+)
chr2:37064130-37064730(+)
chr2:37065110-37065710(+)
chr2:37066510-37067110(+)
chr2:37067139-37067739(+)
chr2:37068130-37068730(+)
chr2:37068600-37069200(+)
chr2:37070070-37070670(+)
chr2:37071111-37071711(+)
chr2:37072737-37073337(+)
chr2:37074038-37074638(+)
chr2:37075182-37075782(+)
chr2:37076170-37076770(+)
chr2:37077449-37078049(+)
chr2:37078650-37079250(+)
chr2:37081125-37081725(+)
chr2:37082206-37082806(+)
chr2:37082970-37083570(+)
chr2:37083788-37084388(+)
chr2:37084784-37085384(+)
chr2:37085485-37086085(+)
chr2:37085938-37086538(+)
chr2:37086403-37087003(+)
chr2:37086806-37087406(+)
chr2:37088502-37089102(+)
chr2:37089274-37089874(+)
chr2:37093030-37093630(+)
chr2:37094170-37094770(+)
chr2:37095830-37096430(+)
chr2:37098071-37098671(+)
chr2:37099151-37099751(+)
chr2:37101568-37102168(+)
chr2:37102990-37103590(+)
chr2:37103390-37103990(+)
chr2:37105397-37105997(+)
chr2:37107690-37108290(+)
chr2:37108868-37109468(+)
chr2:37109467-37110067(+)
chr2:37111460-37112060(+)
chr2:37112642-37113242(+)
chr2:37113735-37114335(+)
chr2:37114799-37115399(+)
chr2:37115310-37115910(+)
chr2:37116821-37117421(+)
chr2:37118554-37119154(+)
chr2:37119072-37119672(+)
chr2:37119925-37120525(+)
chr2:37120775-37121375(+)
chr2:37123710-37124310(+)
chr2:37124610-37125210(+)
chr2:37126900-37127500(+)
chr2:37129255-37129855(+)
chr2:37129778-37130378(+)
chr2:37131365-37131965(+)
chr2:37133640-37134240(+)
chr2:37136213-37136813(+)
chr2:37137293-37137893(+)
chr2:37138380-37138980(+)
chr2:37139242-37139842(+)
chr2:37139724-37140324(+)
chr2:37140270-37140870(+)
chr2:37142666-37143266(+)
chr2:37143710-37144310(+)
chr2:37144202-37144802(+)
chr2:37145439-37146039(+)
chr2:37146121-37146721(+)
chr2:37146770-37147370(+)
chr2:37147616-37148216(+)
chr2:37148093-37148693(+)
chr2:37149142-37149742(+)
chr2:37149704-37150304(+)
chr2:37153319-37153919(+)
chr2:37153743-37154343(+)
chr2:37155250-37155850(+)
chr2:37157540-37158140(+)
chr2:37158040-37158640(+)
chr2:37158616-37159216(+)
chr2:37161640-37162240(+)
chr2:37162595-37163195(+)
chr2:37163850-37164450(+)
chr2:37165392-37165992(+)
chr2:37168913-37169513(+)
chr2:37169633-37170233(+)
chr2:37171758-37172358(+)
chr2:37173124-37173724(+)
chr2:37177579-37178179(+)
chr2:37178098-37178698(+)
chr2:37178562-37179162(+)
chr2:37179200-37179800(+)
chr2:37179771-37180371(+)
chr2:37181948-37182548(+)
chr2:37182530-37183130(+)
chr2:37182990-37183590(+)
chr2:37187247-37187847(+)
chr2:37187983-37188583(+)
chr2:37188680-37189280(+)
chr2:37190116-37190716(+)
chr2:37190699-37191299(+)
chr2:37191215-37191815(+)
chr2:37191676-37192276(+)
chr2:37192275-37192875(+)
chr2:37192922-37193522(+)
chr2:37193540-37194140(+)
chr2:37194013-37194613(+)
chr2:37194690-37195290(+)
chr2:37195420-37196020(+)
chr2:37196480-37197080(+)
chr2:37197386-37197986(+)
chr2:37198270-37198870(+)
chr2:37198810-37199410(+)
chr2:37199886-37200486(+)
chr2:37200400-37201000(+)
chr2:37201830-37202430(+)
chr2:37202392-37202992(+)
chr2:37203084-37203684(+)
chr2:37203722-37204322(+)
chr2:37204170-37204770(+)
chr2:37204710-37205310(+)
chr2:37205785-37206385(+)
chr2:37206490-37207090(+)
chr2:37206955-37207555(+)
chr2:37207715-37208315(+)
chr2:37208410-37209010(+)
chr2:37208952-37209552(+)
chr2:37209597-37210197(+)
chr2:37210500-37211100(+)
chr2:37211542-37212142(+)
chr2:37213700-37214300(+)
chr2:37215029-37215629(+)
chr2:37217196-37217796(+)
chr2:37219750-37220350(+)
chr2:37221030-37221630(+)
chr2:37222990-37223590(+)
chr2:37223470-37224070(+)
chr2:37224140-37224740(+)
chr2:37224570-37225170(+)
chr2:37225695-37226295(+)
chr2:37226770-37227370(+)
chr2:37227336-37227936(+)
chr2:37227973-37228573(+)
chr2:37228556-37229156(+)
chr2:37229393-37229993(+)
chr2:37230010-37230610(+)
chr2:37230473-37231073(+)
chr2:37231260-37231860(+)
chr2:37232054-37232654(+)
chr2:37232522-37233122(+)
chr2:37233230-37233830(+)
chr2:37233960-37234560(+)
chr2:37235233-37235833(+)
chr2:37236750-37237350(+)
chr2:37237318-37237918(+)
chr2:37238124-37238724(+)
chr2:37239635-37240235(+)
chr2:37240055-37240655(+)
chr2:37240782-37241382(+)
chr2:37241970-37242570(+)
chr2:37242536-37243136(+)
chr2:37243510-37244110(+)
chr2:37246980-37247580(+)
chr2:37247564-37248164(+)
chr2:37248072-37248672(+)
chr2:37248970-37249570(+)
chr2:37249588-37250188(+)
chr2:37250380-37250980(+)
chr2:37253074-37253674(+)
chr2:37253867-37254467(+)
chr2:37254871-37255471(+)
chr2:37256850-37257450(+)
chr2:37257270-37257870(+)
chr2:37258620-37259220(+)
chr2:37259406-37260006(+)
chr2:37260710-37261310(+)
chr2:37262410-37263010(+)
chr2:37263164-37263764(+)
chr2:37263900-37264500(+)
chr2:37266709-37267309(+)
chr2:37267410-37268010(+)
chr2:37268775-37269375(+)
chr2:37270053-37270653(+)
chr2:37271010-37271610(+)
chr2:37272895-37273495(+)
chr2:37275588-37276188(+)
chr2:37276100-37276700(+)
chr2:37277370-37277970(+)
chr2:37277875-37278475(+)
chr2:37279874-37280474(+)
chr2:37280507-37281107(+)
chr2:37281572-37282172(+)
chr2:37285990-37286590(+)
chr2:37286490-37287090(+)
chr2:37287071-37287671(+)
chr2:37287547-37288147(+)
chr2:37288361-37288961(+)
chr2:37288823-37289423(+)
chr2:37289484-37290084(+)
chr2:37291670-37292270(+)
chr2:37292670-37293270(+)
chr2:37294855-37295455(+)
chr2:37295694-37296294(+)
chr2:37298070-37298670(+)
chr2:37299495-37300095(+)
chr2:37300470-37301070(+)
chr2:37303353-37303953(+)
chr2:37306815-37307415(+)
chr2:37307270-37307870(+)
chr2:37307747-37308347(+)
chr2:37308370-37308970(+)
chr2:37309412-37310012(+)
chr2:37310123-37310723(+)
chr2:37310760-37311360(+)
chr2:37311263-37311863(+)
chr2:37311847-37312447(+)
chr2:37312809-37313409(+)
chr2:37314931-37315531(+)
chr2:37315775-37316375(+)
chr2:37317130-37317730(+)
chr2:37318936-37319536(+)
chr2:37319880-37320480(+)
chr2:37322156-37322756(+)
chr2:37323610-37324210(+)
chr2:37324010-37324610(+)
chr2:37325446-37326046(+)
chr2:37326220-37326820(+)
chr2:37327088-37327688(+)
chr2:37327584-37328184(+)
chr2:37329570-37330170(+)
chr2:37330703-37331303(+)
chr2:37331282-37331882(+)
chr2:37332216-37332816(+)
chr2:37332670-37333270(+)
chr2:37333170-37333770(+)
chr2:37336548-37337148(+)
chr2:37337323-37337923(+)
chr2:37337803-37338403(+)
chr2:37339068-37339668(+)
chr2:37339520-37340120(+)
chr2:37340250-37340850(+)
chr2:37341810-37342410(+)
chr2:37342415-37343015(+)
chr2:37343437-37344037(+)
chr2:37344850-37345450(+)
chr2:37346167-37346767(+)
chr2:37347125-37347725(+)
chr2:37348634-37349234(+)
chr2:37349161-37349761(+)
chr2:37351898-37352498(+)
chr2:37352441-37353041(+)
chr2:37353434-37354034(+)
chr2:37354116-37354716(+)
chr2:37357800-37358400(+)
chr2:37359911-37360511(+)
chr2:37360850-37361450(+)
chr2:37362940-37363540(+)
chr2:37367170-37367770(+)
chr2:37367715-37368315(+)
chr2:37368170-37368770(+)
chr2:37369582-37370182(+)
chr2:37371013-37371613(+)
chr2:37371466-37372066(+)
chr2:37373120-37373720(+)
chr2:37374045-37374645(+)
chr2:37375010-37375610(+)
chr2:37375412-37376012(+)
chr2:37376739-37377339(+)
chr2:37378197-37378797(+)
chr2:37379757-37380357(+)
chr2:37380711-37381311(+)
chr2:37381875-37382475(+)
chr2:37382515-37383115(+)
chr2:37383301-37383901(+)
chr2:37383873-37384473(+)
chr2:37384332-37384932(+)
chr2:37385286-37385886(+)
chr2:37385862-37386462(+)
chr2:37386758-37387358(+)
chr2:37387650-37388250(+)
chr2:37388285-37388885(+)
chr2:37388894-37389494(+)
chr2:37391089-37391689(+)
chr2:37391850-37392450(+)
chr2:37394813-37395413(+)
chr2:37395408-37396008(+)
chr2:37396820-37397420(+)
chr2:37397660-37398260(+)
chr2:37398427-37399027(+)
chr2:37399030-37399630(+)
chr2:37400305-37400905(+)
chr2:37400810-37401410(+)
chr2:37403710-37404310(+)
chr2:37404170-37404770(+)
chr2:37407139-37407739(+)
chr2:37407610-37408210(+)
chr2:37408774-37409374(+)
chr2:37409372-37409972(+)
chr2:37410990-37411590(+)
chr2:37413305-37413905(+)
chr2:37416807-37417407(+)
chr2:37417327-37417927(+)
chr2:37418378-37418978(+)
chr2:37418790-37419390(+)
chr2:37419743-37420343(+)
chr2:37420690-37421290(+)
chr2:37421260-37421860(+)
chr2:37421910-37422510(+)
chr2:37423366-37423966(+)
chr2:37423879-37424479(+)
chr2:37424365-37424965(+)
chr2:37424962-37425562(+)
chr2:37425420-37426020(+)
chr2:37426160-37426760(+)
chr2:37426798-37427398(+)
chr2:37427270-37427870(+)
chr2:37427690-37428290(+)
chr2:37428263-37428863(+)
chr2:37428821-37429421(+)
chr2:37430701-37431301(+)
chr2:37432213-37432813(+)
chr2:37432953-37433553(+)
chr2:37436033-37436633(+)
chr2:37437490-37438090(+)
chr2:37438236-37438836(+)
chr2:37438893-37439493(+)
chr2:37442329-37442929(+)
chr2:37446052-37446652(+)
chr2:37447898-37448498(+)
chr2:37448750-37449350(+)
chr2:37450199-37450799(+)
chr2:37451090-37451690(+)
chr2:37452094-37452694(+)
chr2:37453358-37453958(+)
chr2:37453893-37454493(+)
chr2:37454823-37455423(+)
chr2:37455263-37455863(+)
chr2:37456540-37457140(+)
chr2:37457218-37457818(+)
chr2:37457744-37458344(+)
chr2:37458442-37459042(+)
chr2:37458964-37459564(+)
chr2:37459383-37459983(+)
chr2:37465250-37465850(+)
chr2:37466470-37467070(+)
chr2:37467590-37468190(+)
chr2:37470470-37471070(+)
chr2:37471079-37471679(+)
chr2:37471956-37472556(+)
chr2:37473226-37473826(+)
chr2:37474035-37474635(+)
chr2:37475855-37476455(+)
chr2:37476797-37477397(+)
chr2:37477930-37478530(+)
chr2:37478388-37478988(+)
chr2:37481048-37481648(+)
chr2:37481630-37482230(+)
chr2:37482482-37483082(+)
chr2:37483310-37483910(+)
chr2:37485027-37485627(+)
chr2:37486175-37486775(+)
chr2:37489170-37489770(+)
chr2:37489602-37490202(+)
chr2:37490888-37491488(+)
chr2:37491520-37492120(+)
chr2:37492040-37492640(+)
chr2:37493080-37493680(+)
chr2:37494752-37495352(+)
chr2:37495161-37495761(+)
chr2:37496500-37497100(+)
chr2:37498383-37498983(+)
chr2:37498953-37499553(+)
chr2:37499670-37500270(+)
chr2:37500350-37500950(+)
chr2:37501545-37502145(+)
chr2:37503284-37503884(+)
chr2:37504097-37504697(+)
chr2:37505210-37505810(+)
chr2:37508900-37509500(+)
chr2:37509791-37510391(+)
chr2:37510272-37510872(+)
chr2:37511417-37512017(+)
chr2:37511880-37512480(+)
chr2:37513110-37513710(+)
chr2:37515015-37515615(+)
chr2:37515600-37516200(+)
chr2:37516693-37517293(+)
chr2:37518095-37518695(+)
chr2:37519610-37520210(+)
chr2:37520230-37520830(+)
chr2:37520950-37521550(+)
chr2:37521800-37522400(+)
chr2:37522555-37523155(+)
chr2:37523490-37524090(+)
chr2:37524833-37525433(+)
chr2:37527200-37527800(+)
chr2:37527636-37528236(+)
chr2:37528411-37529011(+)
chr2:37529077-37529677(+)
chr2:37529874-37530474(+)
chr2:37532430-37533030(+)
chr2:37533056-37533656(+)
chr2:37533490-37534090(+)
chr2:37534146-37534746(+)
chr2:37534569-37535169(+)
chr2:37535370-37535970(+)
chr2:37536338-37536938(+)
chr2:37538279-37538879(+)
chr2:37538756-37539356(+)
chr2:37539449-37540049(+)
chr2:37540003-37540603(+)
chr2:37540502-37541102(+)
chr2:37541795-37542395(+)
chr2:37542474-37543074(+)
chr2:37543235-37543835(+)
chr2:37543699-37544299(+)
chr2:37544803-37545403(+)
chr2:37545505-37546105(+)
chr2:37546077-37546677(+)
chr2:37546734-37547334(+)
chr2:37547305-37547905(+)
chr2:37548374-37548974(+)
chr2:37548877-37549477(+)
chr2:37549427-37550027(+)
chr2:37550336-37550936(+)
chr2:37550947-37551547(+)
chr2:37551771-37552371(+)
chr2:37552488-37553088(+)
chr2:37553356-37553956(+)
chr2:37553901-37554501(+)
chr2:37554341-37554941(+)
chr2:37556910-37557510(+)
chr2:37559577-37560177(+)
chr2:37560124-37560724(+)
chr2:37561180-37561780(+)
chr2:37564229-37564829(+)
chr2:37564764-37565364(+)
chr2:37565410-37566010(+)
chr2:37565959-37566559(+)
chr2:37569676-37570276(+)
chr2:37570543-37571143(+)
chr2:37571073-37571673(+)
chr2:37571506-37572106(+)
chr2:37571908-37572508(+)
chr2:37572896-37573496(+)
chr2:37573320-37573920(+)
chr2:37575171-37575771(+)
chr2:37575903-37576503(+)
chr2:37576420-37577020(+)
chr2:37577062-37577662(+)
chr2:37578290-37578890(+)
chr2:37580085-37580685(+)
chr2:37580715-37581315(+)
chr2:37581558-37582158(+)
chr2:37582150-37582750(+)
chr2:37582785-37583385(+)
chr2:37583370-37583970(+)
chr2:37584103-37584703(+)
chr2:37584617-37585217(+)
chr2:37585030-37585630(+)
chr2:37585587-37586187(+)
chr2:37586530-37587130(+)
chr2:37588416-37589016(+)
chr2:37589075-37589675(+)
chr2:37590010-37590610(+)
chr2:37591350-37591950(+)
chr2:37592110-37592710(+)
chr2:37592680-37593280(+)
chr2:37593163-37593763(+)
chr2:37593743-37594343(+)
chr2:37594344-37594944(+)
chr2:37595088-37595688(+)
chr2:37595530-37596130(+)
chr2:37596790-37597390(+)
chr2:37597816-37598416(+)
chr2:37598962-37599562(+)
chr2:37599533-37600133(+)
chr2:37600610-37601210(+)
chr2:37601980-37602580(+)
chr2:37602446-37603046(+)
chr2:37603187-37603787(+)
chr2:37603950-37604550(+)
chr2:37604762-37605362(+)
chr2:37605440-37606040(+)
chr2:37606400-37607000(+)
chr2:37606841-37607441(+)
chr2:37607250-37607850(+)
chr2:37607844-37608444(+)
chr2:37608350-37608950(+)
chr2:37609441-37610041(+)
chr2:37611315-37611915(+)
chr2:37611865-37612465(+)
chr2:37612862-37613462(+)
chr2:37613566-37614166(+)
chr2:37614369-37614969(+)
chr2:37615073-37615673(+)
chr2:37615848-37616448(+)
chr2:37616471-37617071(+)
chr2:37616964-37617564(+)
chr2:37617463-37618063(+)
chr2:37617973-37618573(+)
chr2:37618668-37619268(+)
chr2:37619190-37619790(+)
chr2:37620366-37620966(+)
chr2:37621300-37621900(+)
chr2:37622103-37622703(+)
chr2:37622964-37623564(+)
chr2:37623497-37624097(+)
chr2:37624073-37624673(+)
chr2:37624790-37625390(+)
chr2:37625750-37626350(+)
chr2:37626450-37627050(+)
chr2:37627175-37627775(+)
chr2:37627925-37628525(+)
chr2:37628430-37629030(+)
chr2:37628907-37629507(+)
chr2:37629624-37630224(+)
chr2:37630270-37630870(+)
chr2:37630690-37631290(+)
chr2:37631385-37631985(+)
chr2:37632401-37633001(+)
chr2:37632820-37633420(+)
chr2:37633263-37633863(+)
chr2:37635390-37635990(+)
chr2:37636210-37636810(+)
chr2:37636610-37637210(+)
chr2:37637365-37637965(+)
chr2:37638210-37638810(+)
chr2:37638715-37639315(+)
chr2:37639270-37639870(+)
chr2:37640438-37641038(+)
chr2:37641473-37642073(+)
chr2:37642058-37642658(+)
chr2:37642520-37643120(+)
chr2:37643270-37643870(+)
chr2:37644394-37644994(+)
chr2:37645141-37645741(+)
chr2:37645991-37646591(+)
chr2:37648290-37648890(+)
chr2:37648706-37649306(+)
chr2:37649230-37649830(+)
chr2:37649970-37650570(+)
chr2:37650530-37651130(+)
chr2:37652436-37653036(+)
chr2:37652837-37653437(+)
chr2:37654304-37654904(+)
chr2:37655225-37655825(+)
chr2:37656830-37657430(+)
chr2:37658320-37658920(+)
chr2:37659880-37660480(+)
chr2:37660610-37661210(+)
chr2:37661672-37662272(+)
chr2:37662330-37662930(+)
chr2:37662850-37663450(+)
chr2:37663336-37663936(+)
chr2:37664560-37665160(+)
chr2:37665020-37665620(+)
chr2:37666250-37666850(+)
chr2:37666817-37667417(+)
chr2:37667650-37668250(+)
chr2:37668138-37668738(+)
chr2:37668770-37669370(+)
chr2:37669394-37669994(+)
chr2:37670230-37670830(+)
chr2:37671614-37672214(+)
chr2:37672729-37673329(+)
chr2:37673650-37674250(+)
chr2:37674424-37675024(+)
chr2:37675010-37675610(+)
chr2:37675721-37676321(+)
chr2:37676224-37676824(+)
chr2:37676897-37677497(+)
chr2:37677640-37678240(+)
chr2:37678390-37678990(+)
chr2:37678898-37679498(+)
chr2:37680054-37680654(+)
chr2:37680630-37681230(+)
chr2:37681080-37681680(+)
chr2:37681840-37682440(+)
chr2:37682278-37682878(+)
chr2:37682971-37683571(+)
chr2:37683541-37684141(+)
chr2:37684477-37685077(+)
chr2:37685170-37685770(+)
chr2:37685768-37686368(+)
chr2:37686433-37687033(+)
chr2:37687217-37687817(+)
chr2:37687638-37688238(+)
chr2:37688310-37688910(+)
chr2:37689149-37689749(+)
chr2:37691155-37691755(+)
chr2:37693837-37694437(+)
chr2:37694430-37695030(+)
chr2:37695220-37695820(+)
chr2:37696229-37696829(+)
chr2:37697367-37697967(+)
chr2:37698090-37698690(+)
chr2:37699072-37699672(+)
chr2:37700033-37700633(+)
chr2:37700800-37701400(+)
chr2:37701250-37701850(+)
chr2:37701966-37702566(+)
chr2:37702513-37703113(+)
chr2:37703068-37703668(+)
chr2:37703513-37704113(+)
chr2:37703972-37704572(+)
chr2:37704738-37705338(+)
chr2:37705970-37706570(+)
chr2:37707210-37707810(+)
chr2:37708146-37708746(+)
chr2:37708799-37709399(+)
chr2:37709340-37709940(+)
chr2:37710050-37710650(+)
chr2:37710450-37711050(+)
chr2:37711144-37711744(+)
chr2:37711890-37712490(+)
chr2:37712590-37713190(+)
chr2:37713170-37713770(+)
chr2:37713840-37714440(+)
chr2:37714750-37715350(+)
chr2:37715579-37716179(+)
chr2:37716088-37716688(+)
chr2:37716514-37717114(+)
chr2:37719569-37720169(+)
chr2:37720450-37721050(+)
chr2:37724770-37725370(+)
chr2:37726220-37726820(+)
chr2:37727086-37727686(+)
chr2:37728205-37728805(+)
chr2:37729778-37730378(+)
chr2:37730848-37731448(+)
chr2:37731458-37732058(+)
chr2:37731999-37732599(+)
chr2:37732520-37733120(+)
chr2:37733099-37733699(+)
chr2:37733513-37734113(+)
chr2:37734140-37734740(+)
chr2:37734773-37735373(+)
chr2:37735264-37735864(+)
chr2:37735830-37736430(+)
chr2:37740018-37740618(+)
chr2:37742166-37742766(+)
chr2:37742710-37743310(+)
chr2:37744220-37744820(+)
chr2:37744730-37745330(+)
chr2:37745200-37745800(+)
chr2:37747330-37747930(+)
chr2:37749003-37749603(+)
chr2:37749740-37750340(+)
chr2:37750351-37750951(+)
chr2:37750834-37751434(+)
chr2:37751621-37752221(+)
chr2:37752064-37752664(+)
chr2:37752503-37753103(+)
chr2:37753368-37753968(+)
chr2:37754372-37754972(+)
chr2:37755530-37756130(+)
chr2:37756130-37756730(+)
chr2:37757033-37757633(+)
chr2:37757530-37758130(+)
chr2:37758670-37759270(+)
chr2:37760223-37760823(+)
chr2:37762611-37763211(+)
chr2:37763160-37763760(+)
chr2:37763616-37764216(+)
chr2:37764190-37764790(+)
chr2:37764683-37765283(+)
chr2:37766310-37766910(+)
chr2:37767880-37768480(+)
chr2:37768566-37769166(+)
chr2:37769090-37769690(+)
chr2:37769815-37770415(+)
chr2:37770410-37771010(+)
chr2:37771120-37771720(+)
chr2:37771631-37772231(+)
chr2:37772628-37773228(+)
chr2:37773404-37774004(+)
chr2:37775365-37775965(+)
chr2:37776570-37777170(+)
chr2:37777197-37777797(+)
chr2:37777730-37778330(+)
chr2:37778695-37779295(+)
chr2:37779354-37779954(+)
chr2:37780045-37780645(+)
chr2:37780540-37781140(+)
chr2:37781109-37781709(+)
chr2:37781699-37782299(+)
chr2:37782484-37783084(+)
chr2:37782905-37783505(+)
chr2:37783315-37783915(+)
chr2:37784502-37785102(+)
chr2:37785690-37786290(+)
chr2:37786610-37787210(+)
chr2:37787186-37787786(+)
chr2:37788223-37788823(+)
chr2:37788664-37789264(+)
chr2:37789304-37789904(+)
chr2:37789955-37790555(+)
chr2:37790658-37791258(+)
chr2:37791369-37791969(+)
chr2:37792650-37793250(+)
chr2:37793631-37794231(+)
chr2:37794570-37795170(+)
chr2:37795620-37796220(+)
chr2:37796451-37797051(+)
chr2:37797122-37797722(+)
chr2:37797982-37798582(+)
chr2:37798795-37799395(+)
chr2:37800480-37801080(+)
chr2:37800917-37801517(+)
chr2:37801400-37802000(+)
chr2:37802783-37803383(+)
chr2:37803871-37804471(+)
chr2:37804555-37805155(+)
chr2:37806203-37806803(+)
chr2:37808522-37809122(+)
chr2:37809762-37810362(+)
chr2:37810448-37811048(+)
chr2:37810891-37811491(+)
chr2:37811504-37812104(+)
chr2:37812278-37812878(+)
chr2:37813254-37813854(+)
chr2:37813839-37814439(+)
chr2:37814677-37815277(+)
chr2:37815330-37815930(+)
chr2:37816291-37816891(+)
chr2:37817127-37817727(+)
chr2:37818004-37818604(+)
chr2:37818870-37819470(+)
chr2:37826060-37826660(+)
chr2:37826745-37827345(+)
chr2:37827794-37828394(+)
chr2:37828748-37829348(+)
chr2:37831310-37831910(+)
chr2:37831776-37832376(+)
chr2:37832438-37833038(+)
chr2:37833217-37833817(+)
chr2:37833810-37834410(+)
chr2:37836857-37837457(+)
chr2:37837924-37838524(+)
chr2:37838350-37838950(+)
chr2:37839419-37840019(+)
chr2:37840726-37841326(+)
chr2:37841161-37841761(+)
chr2:37841714-37842314(+)
chr2:37842875-37843475(+)
chr2:37843617-37844217(+)
chr2:37844080-37844680(+)
chr2:37844662-37845262(+)
chr2:37845254-37845854(+)
chr2:37846283-37846883(+)
chr2:37847014-37847614(+)
chr2:37847590-37848190(+)
chr2:37848380-37848980(+)
chr2:37849020-37849620(+)
chr2:37849625-37850225(+)
chr2:37850050-37850650(+)
chr2:37851076-37851676(+)
chr2:37851544-37852144(+)
chr2:37852170-37852770(+)
chr2:37852712-37853312(+)
chr2:37853113-37853713(+)
chr2:37853933-37854533(+)
chr2:37854740-37855340(+)
chr2:37855750-37856350(+)
chr2:37856543-37857143(+)
chr2:37857401-37858001(+)
chr2:37858317-37858917(+)
chr2:37858729-37859329(+)
chr2:37859323-37859923(+)
chr2:37860263-37860863(+)
chr2:37860740-37861340(+)
chr2:37862066-37862666(+)
chr2:37862537-37863137(+)
chr2:37863532-37864132(+)
chr2:37864478-37865078(+)
chr2:37865012-37865612(+)
chr2:37865557-37866157(+)
chr2:37866014-37866614(+)
chr2:37866495-37867095(+)
chr2:37867006-37867606(+)
chr2:37868024-37868624(+)
chr2:37868797-37869397(+)
chr2:37869610-37870210(+)
chr2:37870077-37870677(+)
chr2:37870700-37871300(+)
chr2:37871252-37871852(+)
chr2:37872399-37872999(+)
chr2:37872886-37873486(+)
chr2:37873930-37874530(+)
chr2:37874647-37875247(+)
chr2:37875456-37876056(+)
chr2:37876577-37877177(+)
chr2:37877542-37878142(+)
chr2:37877953-37878553(+)
chr2:37878583-37879183(+)
chr2:37879152-37879752(+)
chr2:37879720-37880320(+)
chr2:37880124-37880724(+)
chr2:37880917-37881517(+)
chr2:37881460-37882060(+)
chr2:37881998-37882598(+)
chr2:37882479-37883079(+)
chr2:37883549-37884149(+)
chr2:37884044-37884644(+)
chr2:37884598-37885198(+)
chr2:37885057-37885657(+)
chr2:37885750-37886350(+)
chr2:37886719-37887319(+)
chr2:37887170-37887770(+)
chr2:37887770-37888370(+)
chr2:37888390-37888990(+)
chr2:37888919-37889519(+)
chr2:37889720-37890320(+)
chr2:37890441-37891041(+)
chr2:37891471-37892071(+)
chr2:37892190-37892790(+)
chr2:37892613-37893213(+)
chr2:37893049-37893649(+)
chr2:37893933-37894533(+)
chr2:37894457-37895057(+)
chr2:37895496-37896096(+)
chr2:37896482-37897082(+)
chr2:37896980-37897580(+)
chr2:37897412-37898012(+)
chr2:37897956-37898556(+)
chr2:37898437-37899037(+)
chr2:37899090-37899690(+)
chr2:37899583-37900183(+)
chr2:37900492-37901092(+)
chr2:37901071-37901671(+)
chr2:37902042-37902642(+)
chr2:37902535-37903135(+)
chr2:37903285-37903885(+)
chr2:37903815-37904415(+)
chr2:37904741-37905341(+)
chr2:37906320-37906920(+)
chr2:37907490-37908090(+)
chr2:37908018-37908618(+)
chr2:37908745-37909345(+)
chr2:37909688-37910288(+)
chr2:37910233-37910833(+)
chr2:37910944-37911544(+)
chr2:37911377-37911977(+)
chr2:37912330-37912930(+)
chr2:37914103-37914703(+)
chr2:37914710-37915310(+)
chr2:37915210-37915810(+)
chr2:37916073-37916673(+)
chr2:37916745-37917345(+)
chr2:37917370-37917970(+)
chr2:37919758-37920358(+)
chr2:37920410-37921010(+)
chr2:37921875-37922475(+)
chr2:37922367-37922967(+)
chr2:37924750-37925350(+)
chr2:37925420-37926020(+)
chr2:37926057-37926657(+)
chr2:37926930-37927530(+)
chr2:37927353-37927953(+)
chr2:37928685-37929285(+)
chr2:37929860-37930460(+)
chr2:37931220-37931820(+)
chr2:37931770-37932370(+)
chr2:37932173-37932773(+)
chr2:37932710-37933310(+)
chr2:37933210-37933810(+)
chr2:37933811-37934411(+)
chr2:37934507-37935107(+)
chr2:37935213-37935813(+)
chr2:37935949-37936549(+)
chr2:37937570-37938170(+)
chr2:37938413-37939013(+)
chr2:37938907-37939507(+)
chr2:37939690-37940290(+)
chr2:37940348-37940948(+)
chr2:37941590-37942190(+)
chr2:37944308-37944908(+)
chr2:37945087-37945687(+)
chr2:37945679-37946279(+)
chr2:37946172-37946772(+)
chr2:37946619-37947219(+)
chr2:37947154-37947754(+)
chr2:37947830-37948430(+)
chr2:37948251-37948851(+)
chr2:37949010-37949610(+)
chr2:37949825-37950425(+)
chr2:37950321-37950921(+)
chr2:37950770-37951370(+)
chr2:37955200-37955800(+)
chr2:37955850-37956450(+)
chr2:37956530-37957130(+)
chr2:37957433-37958033(+)
chr2:37958317-37958917(+)
chr2:37959378-37959978(+)
chr2:37960189-37960789(+)
chr2:37961065-37961665(+)
chr2:37961533-37962133(+)
chr2:37961948-37962548(+)
chr2:37962525-37963125(+)
chr2:37963273-37963873(+)
chr2:37963886-37964486(+)
chr2:37964524-37965124(+)
chr2:37965468-37966068(+)
chr2:37966250-37966850(+)
chr2:37966910-37967510(+)
chr2:37967370-37967970(+)
chr2:37967955-37968555(+)
chr2:37968410-37969010(+)
chr2:37969401-37970001(+)
chr2:37970647-37971247(+)
chr2:37971900-37972500(+)
chr2:37972973-37973573(+)
chr2:37973470-37974070(+)
chr2:37974019-37974619(+)
chr2:37974730-37975330(+)
chr2:37975219-37975819(+)
chr2:37975675-37976275(+)
chr2:37977331-37977931(+)
chr2:37978640-37979240(+)
chr2:37979931-37980531(+)
chr2:37980879-37981479(+)
chr2:37982990-37983590(+)
chr2:37984100-37984700(+)
chr2:37984575-37985175(+)
chr2:37985288-37985888(+)
chr2:37985870-37986470(+)
chr2:37986834-37987434(+)
chr2:37987327-37987927(+)
chr2:37988055-37988655(+)
chr2:37988775-37989375(+)
chr2:37989262-37989862(+)
chr2:37989910-37990510(+)
chr2:37991109-37991709(+)
chr2:37991755-37992355(+)
chr2:37993047-37993647(+)
chr2:37993670-37994270(+)
chr2:37994124-37994724(+)
chr2:37995024-37995624(+)
chr2:37995532-37996132(+)
chr2:37996110-37996710(+)
chr2:37996582-37997182(+)
chr2:37997167-37997767(+)
chr2:37997831-37998431(+)
chr2:37998633-37999233(+)
chr2:37999430-38000030(+)
chr2:37999860-38000460(+)
chr2:38000526-38001126(+)
chr2:38001167-38001767(+)
chr2:38001666-38002266(+)
chr2:38002080-38002680(+)
chr2:38002819-38003419(+)
chr2:38003544-38004144(+)
chr2:38004080-38004680(+)
chr2:38004722-38005322(+)
chr2:38005662-38006262(+)
chr2:38006212-38006812(+)
chr2:38007278-38007878(+)
chr2:38008067-38008667(+)
chr2:38008783-38009383(+)
chr2:38009256-38009856(+)
chr2:38009767-38010367(+)
chr2:38010370-38010970(+)
chr2:38011215-38011815(+)
chr2:38011649-38012249(+)
chr2:38012281-38012881(+)
chr2:38013204-38013804(+)
chr2:38013868-38014468(+)
chr2:38014450-38015050(+)
chr2:38017043-38017643(+)
chr2:38017497-38018097(+)
chr2:38018370-38018970(+)
chr2:38019306-38019906(+)
chr2:38020003-38020603(+)
chr2:38020565-38021165(+)
chr2:38020980-38021580(+)
chr2:38021771-38022371(+)
chr2:38022470-38023070(+)
chr2:38022971-38023571(+)
chr2:38023410-38024010(+)
chr2:38024099-38024699(+)
chr2:38024666-38025266(+)
chr2:38025506-38026106(+)
chr2:38027324-38027924(+)
chr2:38028660-38029260(+)
chr2:38029361-38029961(+)
chr2:38029924-38030524(+)
chr2:38030420-38031020(+)
chr2:38033160-38033760(+)
chr2:38033630-38034230(+)
chr2:38035498-38036098(+)
chr2:38036481-38037081(+)
chr2:38037002-38037602(+)
chr2:38037408-38038008(+)
chr2:38038330-38038930(+)
chr2:38038760-38039360(+)
chr2:38039430-38040030(+)
chr2:38040182-38040782(+)
chr2:38041208-38041808(+)
chr2:38041670-38042270(+)
chr2:38042570-38043170(+)
chr2:38043106-38043706(+)
chr2:38043683-38044283(+)
chr2:38044820-38045420(+)
chr2:38045610-38046210(+)
chr2:38046275-38046875(+)
chr2:38046690-38047290(+)
chr2:38047535-38048135(+)
chr2:38048601-38049201(+)
chr2:38049090-38049690(+)
chr2:38049802-38050402(+)
chr2:38050340-38050940(+)
chr2:38050898-38051498(+)
chr2:38051350-38051950(+)
chr2:38051800-38052400(+)
chr2:38052453-38053053(+)
chr2:38052990-38053590(+)
chr2:38053745-38054345(+)
chr2:38054378-38054978(+)
chr2:38055099-38055699(+)
chr2:38056260-38056860(+)
chr2:38057028-38057628(+)
chr2:38057666-38058266(+)
chr2:38058153-38058753(+)
chr2:38058623-38059223(+)
chr2:38059130-38059730(+)
chr2:38059610-38060210(+)
chr2:38060482-38061082(+)
chr2:38061230-38061830(+)
chr2:38063301-38063901(+)
chr2:38064951-38065551(+)
chr2:38065530-38066130(+)
chr2:38067209-38067809(+)
chr2:38070117-38070717(+)
chr2:38070555-38071155(+)
chr2:38071640-38072240(+)
chr2:38072365-38072965(+)
chr2:38073195-38073795(+)
chr2:38073640-38074240(+)
chr2:38074817-38075417(+)
chr2:38075511-38076111(+)
chr2:38076356-38076956(+)
chr2:38077044-38077644(+)
chr2:38077890-38078490(+)
chr2:38078491-38079091(+)
chr2:38079066-38079666(+)
chr2:38080020-38080620(+)
chr2:38080830-38081430(+)
chr2:38081767-38082367(+)
chr2:38082478-38083078(+)
chr2:38083207-38083807(+)
chr2:38083777-38084377(+)
chr2:38084659-38085259(+)
chr2:38085252-38085852(+)
chr2:38085830-38086430(+)
chr2:38086309-38086909(+)
chr2:38086990-38087590(+)
chr2:38087390-38087990(+)
chr2:38087930-38088530(+)
chr2:38088432-38089032(+)
chr2:38089090-38089690(+)
chr2:38089877-38090477(+)
chr2:38090563-38091163(+)
chr2:38091750-38092350(+)
chr2:38092193-38092793(+)
chr2:38092680-38093280(+)
chr2:38093152-38093752(+)
chr2:38093571-38094171(+)
chr2:38094274-38094874(+)
chr2:38094886-38095486(+)
chr2:38095589-38096189(+)
chr2:38096355-38096955(+)
chr2:38096831-38097431(+)
chr2:38097876-38098476(+)
chr2:38098366-38098966(+)
chr2:38098851-38099451(+)
chr2:38099376-38099976(+)
chr2:38100148-38100748(+)
chr2:38101003-38101603(+)
chr2:38101553-38102153(+)
chr2:38102504-38103104(+)
chr2:38103187-38103787(+)
chr2:38103655-38104255(+)
chr2:38104503-38105103(+)
chr2:38105034-38105634(+)
chr2:38105608-38106208(+)
chr2:38106150-38106750(+)
chr2:38106830-38107430(+)
chr2:38107574-38108174(+)
chr2:38108434-38109034(+)
chr2:38109115-38109715(+)
chr2:38109640-38110240(+)
chr2:38110551-38111151(+)
chr2:38111230-38111830(+)
chr2:38112461-38113061(+)
chr2:38113090-38113690(+)
chr2:38113781-38114381(+)
chr2:38114432-38115032(+)
chr2:38115220-38115820(+)
chr2:38115870-38116470(+)
chr2:38116275-38116875(+)
chr2:38117959-38118559(+)
chr2:38119362-38119962(+)
chr2:38119834-38120434(+)
chr2:38120400-38121000(+)
chr2:38121138-38121738(+)
chr2:38121678-38122278(+)
chr2:38122153-38122753(+)
chr2:38123356-38123956(+)
chr2:38124512-38125112(+)
chr2:38125492-38126092(+)
chr2:38126873-38127473(+)
chr2:38127370-38127970(+)
chr2:38127794-38128394(+)
chr2:38129300-38129900(+)
chr2:38130033-38130633(+)
chr2:38130635-38131235(+)
chr2:38131483-38132083(+)
chr2:38132047-38132647(+)
chr2:38133114-38133714(+)
chr2:38134070-38134670(+)
chr2:38134614-38135214(+)
chr2:38135177-38135777(+)
chr2:38136231-38136831(+)
chr2:38138512-38139112(+)
chr2:38139104-38139704(+)
chr2:38139657-38140257(+)
chr2:38140990-38141590(+)
chr2:38141420-38142020(+)
chr2:38142260-38142860(+)
chr2:38142838-38143438(+)
chr2:38143250-38143850(+)
chr2:38143746-38144346(+)
chr2:38144483-38145083(+)
chr2:38145806-38146406(+)
chr2:38146727-38147327(+)
chr2:38147198-38147798(+)
chr2:38147662-38148262(+)
chr2:38148794-38149394(+)
chr2:38149554-38150154(+)
chr2:38150193-38150793(+)
chr2:38150635-38151235(+)
chr2:38151070-38151670(+)
chr2:38151821-38152421(+)
chr2:38152385-38152985(+)
chr2:38153175-38153775(+)
chr2:38153683-38154283(+)
chr2:38154205-38154805(+)
chr2:38154805-38155405(+)
chr2:38155464-38156064(+)
chr2:38156230-38156830(+)
chr2:38156990-38157590(+)
chr2:38157696-38158296(+)
chr2:38158310-38158910(+)
chr2:38158740-38159340(+)
chr2:38161587-38162187(+)
chr2:38162245-38162845(+)
chr2:38163000-38163600(+)
chr2:38163455-38164055(+)
chr2:38164588-38165188(+)
chr2:38165810-38166410(+)
chr2:38167097-38167697(+)
chr2:38168563-38169163(+)
chr2:38169110-38169710(+)
chr2:38169900-38170500(+)
chr2:38171529-38172129(+)
chr2:38172120-38172720(+)
chr2:38172790-38173390(+)
chr2:38173310-38173910(+)
chr2:38175208-38175808(+)
chr2:38176217-38176817(+)
chr2:38177170-38177770(+)
chr2:38178130-38178730(+)
chr2:38180450-38181050(+)
chr2:38182892-38183492(+)
chr2:38189283-38189883(+)
chr2:38189916-38190516(+)
chr2:38191040-38191640(+)
chr2:38193030-38193630(+)
chr2:38194130-38194730(+)
chr2:38195170-38195770(+)
chr2:38196370-38196970(+)
chr2:38196960-38197560(+)
chr2:38199530-38200130(+)
chr2:38200350-38200950(+)
chr2:38200774-38201374(+)
chr2:38202460-38203060(+)
chr2:38203433-38204033(+)
chr2:38204830-38205430(+)
chr2:38205466-38206066(+)
chr2:38206590-38207190(+)
chr2:38207550-38208150(+)
chr2:38208111-38208711(+)
chr2:38208675-38209275(+)
chr2:38209160-38209760(+)
chr2:38209901-38210501(+)
chr2:38210791-38211391(+)
chr2:38211240-38211840(+)
chr2:38211642-38212242(+)
chr2:38212374-38212974(+)
chr2:38213390-38213990(+)
chr2:38214410-38215010(+)
chr2:38214890-38215490(+)
chr2:38218990-38219590(+)
chr2:38219619-38220219(+)
chr2:38220206-38220806(+)
chr2:38221085-38221685(+)
chr2:38221730-38222330(+)
chr2:38222829-38223429(+)
chr2:38224674-38225274(+)
chr2:38225297-38225897(+)
chr2:38226500-38227100(+)
chr2:38227140-38227740(+)
chr2:38227867-38228467(+)
chr2:38228605-38229205(+)
chr2:38237243-38237843(+)
chr2:38238018-38238618(+)
chr2:38238830-38239430(+)
chr2:38239790-38240390(+)
chr2:38240201-38240801(+)
chr2:38241764-38242364(+)
chr2:38242610-38243210(+)
chr2:38243218-38243818(+)
chr2:38244855-38245455(+)
chr2:38245530-38246130(+)
chr2:38245970-38246570(+)
chr2:38247630-38248230(+)
chr2:38248570-38249170(+)
chr2:38249600-38250200(+)
chr2:38250020-38250620(+)
chr2:38251296-38251896(+)
chr2:38252870-38253470(+)
chr2:38253940-38254540(+)
chr2:38255510-38256110(+)
chr2:38255948-38256548(+)
chr2:38257270-38257870(+)
chr2:38257713-38258313(+)
chr2:38258527-38259127(+)
chr2:38260099-38260699(+)
chr2:38260718-38261318(+)
chr2:38262874-38263474(+)
chr2:38263503-38264103(+)
chr2:38264582-38265182(+)
chr2:38265178-38265778(+)
chr2:38265695-38266295(+)
chr2:38266187-38266787(+)
chr2:38267250-38267850(+)
chr2:38268115-38268715(+)
chr2:38269380-38269980(+)
chr2:38271530-38272130(+)
chr2:38272830-38273430(+)
chr2:38275510-38276110(+)
chr2:38277710-38278310(+)
chr2:38279672-38280272(+)
chr2:38280375-38280975(+)
chr2:38282570-38283170(+)
chr2:38283216-38283816(+)
chr2:38284162-38284762(+)
chr2:38284689-38285289(+)
chr2:38285090-38285690(+)
chr2:38285650-38286250(+)
chr2:38286350-38286950(+)
chr2:38287250-38287850(+)
chr2:38287835-38288435(+)
chr2:38288470-38289070(+)
chr2:38288911-38289511(+)
chr2:38291450-38292050(+)
chr2:38291913-38292513(+)
chr2:38292337-38292937(+)
chr2:38292830-38293430(+)
chr2:38293459-38294059(+)
chr2:38293866-38294466(+)
chr2:38294612-38295212(+)
chr2:38295258-38295858(+)
chr2:38295659-38296259(+)
chr2:38296117-38296717(+)
chr2:38296585-38297185(+)
chr2:38297110-38297710(+)
chr2:38297914-38298514(+)
chr2:38298409-38299009(+)
chr2:38298838-38299438(+)
chr2:38299656-38300256(+)
chr2:38300305-38300905(+)
chr2:38300717-38301317(+)
chr2:38301342-38301942(+)
chr2:38301910-38302510(+)
chr2:38302456-38303056(+)
chr2:38302909-38303509(+)
chr2:38303325-38303925(+)
chr2:38303755-38304355(+)
chr2:38304164-38304764(+)
chr2:38304990-38305590(+)
chr2:38305943-38306543(+)
chr2:38306672-38307272(+)
chr2:38307270-38307870(+)
chr2:38308575-38309175(+)
chr2:38309755-38310355(+)
chr2:38311567-38312167(+)
chr2:38312160-38312760(+)
chr2:38312903-38313503(+)
chr2:38313502-38314102(+)
chr2:38317169-38317769(+)
chr2:38318369-38318969(+)
chr2:38318825-38319425(+)
chr2:38319253-38319853(+)
chr2:38319678-38320278(+)
chr2:38320631-38321231(+)
chr2:38321238-38321838(+)
chr2:38322283-38322883(+)
chr2:38322832-38323432(+)
chr2:38323264-38323864(+)
chr2:38323853-38324453(+)
chr2:38324584-38325184(+)
chr2:38325042-38325642(+)
chr2:38325590-38326190(+)
chr2:38326103-38326703(+)
chr2:38326648-38327248(+)
chr2:38327340-38327940(+)
chr2:38328200-38328800(+)
chr2:38329070-38329670(+)
chr2:38332383-38332983(+)
chr2:38332917-38333517(+)
chr2:38333617-38334217(+)
chr2:38334943-38335543(+)
chr2:38335770-38336370(+)
chr2:38336750-38337350(+)
chr2:38337380-38337980(+)
chr2:38338165-38338765(+)
chr2:38340069-38340669(+)
chr2:38340498-38341098(+)
chr2:38341029-38341629(+)
chr2:38342263-38342863(+)
chr2:38342709-38343309(+)
chr2:38343337-38343937(+)
chr2:38343838-38344438(+)
chr2:38346070-38346670(+)
chr2:38346647-38347247(+)
chr2:38347089-38347689(+)
chr2:38347861-38348461(+)
chr2:38348709-38349309(+)
chr2:38349388-38349988(+)
chr2:38350032-38350632(+)
chr2:38350906-38351506(+)
chr2:38352220-38352820(+)
chr2:38352891-38353491(+)
chr2:38353730-38354330(+)
chr2:38354230-38354830(+)
chr2:38354650-38355250(+)
chr2:38355305-38355905(+)
chr2:38355761-38356361(+)
chr2:38356411-38357011(+)
chr2:38357040-38357640(+)
chr2:38358017-38358617(+)
chr2:38358794-38359394(+)
chr2:38359290-38359890(+)
chr2:38363505-38364105(+)
chr2:38364944-38365544(+)
chr2:38365485-38366085(+)
chr2:38365982-38366582(+)
chr2:38366563-38367163(+)
chr2:38367150-38367750(+)
chr2:38368496-38369096(+)
chr2:38369480-38370080(+)
chr2:38370950-38371550(+)
chr2:38371670-38372270(+)
chr2:38372316-38372916(+)
chr2:38372784-38373384(+)
chr2:38373399-38373999(+)
chr2:38373884-38374484(+)
chr2:38374343-38374943(+)
chr2:38374920-38375520(+)
chr2:38375517-38376117(+)
chr2:38375942-38376542(+)
chr2:38376562-38377162(+)
chr2:38378950-38379550(+)
chr2:38379490-38380090(+)
chr2:38379956-38380556(+)
chr2:38380662-38381262(+)
chr2:38381395-38381995(+)
chr2:38382037-38382637(+)
chr2:38382788-38383388(+)
chr2:38383431-38384031(+)
chr2:38383960-38384560(+)
chr2:38384530-38385130(+)
chr2:38384974-38385574(+)
chr2:38385712-38386312(+)
chr2:38386269-38386869(+)
chr2:38386691-38387291(+)
chr2:38387371-38387971(+)
chr2:38388399-38388999(+)
chr2:38389490-38390090(+)
chr2:38390050-38390650(+)
chr2:38390498-38391098(+)
chr2:38391002-38391602(+)
chr2:38391904-38392504(+)
chr2:38393025-38393625(+)
chr2:38394258-38394858(+)
chr2:38394983-38395583(+)
chr2:38395985-38396585(+)
chr2:38397108-38397708(+)
chr2:38397690-38398290(+)
chr2:38398307-38398907(+)
chr2:38398710-38399310(+)
chr2:38399291-38399891(+)
chr2:38400895-38401495(+)
chr2:38401611-38402211(+)
chr2:38402033-38402633(+)
chr2:38403130-38403730(+)
chr2:38403684-38404284(+)
chr2:38405265-38405865(+)
chr2:38406108-38406708(+)
chr2:38407190-38407790(+)
chr2:38407770-38408370(+)
chr2:38408315-38408915(+)
chr2:38409065-38409665(+)
chr2:38409660-38410260(+)
chr2:38411663-38412263(+)
chr2:38412227-38412827(+)
chr2:38412763-38413363(+)
chr2:38413170-38413770(+)
chr2:38414747-38415347(+)
chr2:38415735-38416335(+)
chr2:38417576-38418176(+)
chr2:38418558-38419158(+)
chr2:38419530-38420130(+)
chr2:38419969-38420569(+)
chr2:38420790-38421390(+)
chr2:38421800-38422400(+)
chr2:38422776-38423376(+)
chr2:38423551-38424151(+)
chr2:38424194-38424794(+)
chr2:38425025-38425625(+)
chr2:38425445-38426045(+)
chr2:38426083-38426683(+)
chr2:38426606-38427206(+)
chr2:38427645-38428245(+)
chr2:38428240-38428840(+)
chr2:38428791-38429391(+)
chr2:38429625-38430225(+)
chr2:38430323-38430923(+)
chr2:38430750-38431350(+)
chr2:38431550-38432150(+)
chr2:38432070-38432670(+)
chr2:38433697-38434297(+)
chr2:38434222-38434822(+)
chr2:38435155-38435755(+)
chr2:38435670-38436270(+)
chr2:38437715-38438315(+)
chr2:38440712-38441312(+)
chr2:38441360-38441960(+)
chr2:38441836-38442436(+)
chr2:38442452-38443052(+)
chr2:38443009-38443609(+)
chr2:38443513-38444113(+)
chr2:38443915-38444515(+)
chr2:38444544-38445144(+)
chr2:38445251-38445851(+)
chr2:38445744-38446344(+)
chr2:38446578-38447178(+)
chr2:38448550-38449150(+)
chr2:38449710-38450310(+)
chr2:38450303-38450903(+)
chr2:38450782-38451382(+)
chr2:38451320-38451920(+)
chr2:38451947-38452547(+)
chr2:38452510-38453110(+)
chr2:38456330-38456930(+)
chr2:38457770-38458370(+)
chr2:38458330-38458930(+)
chr2:38459639-38460239(+)
chr2:38460224-38460824(+)
chr2:38460626-38461226(+)
chr2:38461140-38461740(+)
chr2:38463260-38463860(+)
chr2:38463991-38464591(+)
chr2:38464422-38465022(+)
chr2:38465535-38466135(+)
chr2:38466023-38466623(+)
chr2:38466488-38467088(+)
chr2:38467330-38467930(+)
chr2:38467838-38468438(+)
chr2:38468250-38468850(+)
chr2:38469080-38469680(+)
chr2:38469930-38470530(+)
chr2:38470419-38471019(+)
chr2:38471296-38471896(+)
chr2:38471710-38472310(+)
chr2:38472200-38472800(+)
chr2:38472663-38473263(+)
chr2:38473264-38473864(+)
chr2:38474360-38474960(+)
chr2:38475273-38475873(+)
chr2:38475799-38476399(+)
chr2:38476650-38477250(+)
chr2:38477344-38477944(+)
chr2:38477831-38478431(+)
chr2:38478318-38478918(+)
chr2:38478876-38479476(+)
chr2:38479870-38480470(+)
chr2:38480673-38481273(+)
chr2:38481282-38481882(+)
chr2:38481827-38482427(+)
chr2:38482490-38483090(+)
chr2:38483070-38483670(+)
chr2:38484390-38484990(+)
chr2:38485110-38485710(+)
chr2:38485770-38486370(+)
chr2:38486435-38487035(+)
chr2:38487461-38488061(+)
chr2:38487929-38488529(+)
chr2:38488660-38489260(+)
chr2:38489237-38489837(+)
chr2:38490329-38490929(+)
chr2:38490767-38491367(+)
chr2:38491743-38492343(+)
chr2:38492513-38493113(+)
chr2:38493621-38494221(+)
chr2:38494512-38495112(+)
chr2:38495118-38495718(+)
chr2:38495941-38496541(+)
chr2:38496490-38497090(+)
chr2:38498811-38499411(+)
chr2:38500445-38501045(+)
chr2:38501644-38502244(+)
chr2:38502272-38502872(+)
chr2:38502864-38503464(+)
chr2:38504330-38504930(+)
chr2:38504770-38505370(+)
chr2:38505370-38505970(+)
chr2:38506245-38506845(+)
chr2:38507090-38507690(+)
chr2:38507550-38508150(+)
chr2:38508209-38508809(+)
chr2:38510406-38511006(+)
chr2:38511230-38511830(+)
chr2:38511980-38512580(+)
chr2:38512698-38513298(+)
chr2:38513190-38513790(+)
chr2:38514310-38514910(+)
chr2:38516230-38516830(+)
chr2:38516684-38517284(+)
chr2:38517361-38517961(+)
chr2:38517790-38518390(+)
chr2:38518300-38518900(+)
chr2:38519000-38519600(+)
chr2:38519450-38520050(+)
chr2:38520044-38520644(+)
chr2:38520508-38521108(+)
chr2:38521706-38522306(+)
chr2:38522613-38523213(+)
chr2:38523436-38524036(+)
chr2:38524555-38525155(+)
chr2:38525070-38525670(+)
chr2:38528513-38529113(+)
chr2:38528997-38529597(+)
chr2:38529534-38530134(+)
chr2:38530350-38530950(+)
chr2:38531730-38532330(+)
chr2:38534500-38535100(+)
chr2:38535910-38536510(+)
chr2:38537147-38537747(+)
chr2:38539170-38539770(+)
chr2:38540200-38540800(+)
chr2:38541241-38541841(+)
chr2:38542784-38543384(+)
chr2:38543942-38544542(+)
chr2:38544767-38545367(+)
chr2:38545370-38545970(+)
chr2:38545858-38546458(+)
chr2:38546309-38546909(+)
chr2:38546970-38547570(+)
chr2:38547750-38548350(+)
chr2:38548330-38548930(+)
chr2:38548765-38549365(+)
chr2:38549270-38549870(+)
chr2:38549795-38550395(+)
chr2:38550650-38551250(+)
chr2:38551258-38551858(+)
chr2:38551750-38552350(+)
chr2:38552265-38552865(+)
chr2:38552742-38553342(+)
chr2:38553516-38554116(+)
chr2:38554588-38555188(+)
chr2:38556645-38557245(+)
chr2:38558010-38558610(+)
chr2:38559260-38559860(+)
chr2:38559910-38560510(+)
chr2:38560434-38561034(+)
chr2:38561150-38561750(+)
chr2:38562743-38563343(+)
chr2:38563150-38563750(+)
chr2:38564755-38565355(+)
chr2:38568370-38568970(+)
chr2:38569621-38570221(+)
chr2:38571140-38571740(+)
chr2:38571826-38572426(+)
chr2:38572308-38572908(+)
chr2:38573413-38574013(+)
chr2:38574159-38574759(+)
chr2:38574990-38575590(+)
chr2:38577530-38578130(+)
chr2:38578550-38579150(+)
chr2:38579340-38579940(+)
chr2:38579990-38580590(+)
chr2:38581510-38582110(+)
chr2:38582310-38582910(+)
chr2:38586450-38587050(+)
chr2:38589225-38589825(+)
chr2:38589717-38590317(+)
chr2:38590773-38591373(+)
chr2:38591392-38591992(+)
chr2:38592237-38592837(+)
chr2:38592892-38593492(+)
chr2:38593529-38594129(+)
chr2:38597677-38598277(+)
chr2:38598267-38598867(+)
chr2:38598940-38599540(+)
chr2:38599620-38600220(+)
chr2:38600220-38600820(+)
chr2:38601600-38602200(+)
chr2:38602053-38602653(+)
chr2:38602770-38603370(+)
chr2:38603244-38603844(+)
chr2:38603684-38604284(+)
chr2:38604258-38604858(+)
chr2:38604920-38605520(+)
chr2:38605396-38605996(+)
chr2:38606072-38606672(+)
chr2:38606890-38607490(+)
chr2:38607469-38608069(+)
chr2:38608130-38608730(+)
chr2:38608656-38609256(+)
chr2:38609290-38609890(+)
chr2:38609830-38610430(+)
chr2:38610360-38610960(+)
chr2:38610836-38611436(+)
chr2:38611378-38611978(+)
chr2:38611865-38612465(+)
chr2:38612445-38613045(+)
chr2:38612866-38613466(+)
chr2:38613623-38614223(+)
chr2:38614610-38615210(+)
chr2:38615019-38615619(+)
chr2:38615661-38616261(+)
chr2:38616584-38617184(+)
chr2:38617480-38618080(+)
chr2:38617887-38618487(+)
chr2:38618480-38619080(+)
chr2:38619530-38620130(+)
chr2:38620090-38620690(+)
chr2:38620699-38621299(+)
chr2:38621216-38621816(+)
chr2:38621891-38622491(+)
chr2:38622388-38622988(+)
chr2:38623061-38623661(+)
chr2:38623683-38624283(+)
chr2:38624462-38625062(+)
chr2:38625310-38625910(+)
chr2:38625832-38626432(+)
chr2:38626743-38627343(+)
chr2:38627414-38628014(+)
chr2:38628064-38628664(+)
chr2:38628915-38629515(+)
chr2:38631760-38632360(+)
chr2:38632400-38633000(+)
chr2:38633054-38633654(+)
chr2:38633672-38634272(+)
chr2:38634088-38634688(+)
chr2:38634596-38635196(+)
chr2:38635339-38635939(+)
chr2:38635758-38636358(+)
chr2:38636200-38636800(+)
chr2:38636665-38637265(+)
chr2:38637317-38637917(+)
chr2:38638330-38638930(+)
chr2:38639363-38639963(+)
chr2:38640090-38640690(+)
chr2:38640530-38641130(+)
chr2:38641059-38641659(+)
chr2:38642030-38642630(+)
chr2:38642772-38643372(+)
chr2:38643423-38644023(+)
chr2:38644361-38644961(+)
chr2:38645018-38645618(+)
chr2:38645723-38646323(+)
chr2:38646548-38647148(+)
chr2:38647363-38647963(+)
chr2:38647769-38648369(+)
chr2:38648479-38649079(+)
chr2:38649970-38650570(+)
chr2:38650839-38651439(+)
chr2:38651670-38652270(+)
chr2:38652290-38652890(+)
chr2:38652770-38653370(+)
chr2:38653510-38654110(+)
chr2:38654154-38654754(+)
chr2:38654947-38655547(+)
chr2:38655947-38656547(+)
chr2:38657191-38657791(+)
chr2:38657707-38658307(+)
chr2:38658188-38658788(+)
chr2:38659184-38659784(+)
chr2:38659912-38660512(+)
chr2:38660645-38661245(+)
chr2:38661140-38661740(+)
chr2:38662756-38663356(+)
chr2:38663242-38663842(+)
chr2:38663769-38664369(+)
chr2:38664253-38664853(+)
chr2:38665100-38665700(+)
chr2:38665581-38666181(+)
chr2:38666028-38666628(+)
chr2:38666899-38667499(+)
chr2:38667756-38668356(+)
chr2:38668317-38668917(+)
chr2:38669124-38669724(+)
chr2:38669633-38670233(+)
chr2:38670101-38670701(+)
chr2:38670695-38671295(+)
chr2:38671302-38671902(+)
chr2:38672790-38673390(+)
chr2:38673477-38674077(+)
chr2:38674068-38674668(+)
chr2:38675956-38676556(+)
chr2:38677570-38678170(+)
chr2:38678790-38679390(+)
chr2:38679340-38679940(+)
chr2:38680170-38680770(+)
chr2:38680590-38681190(+)
chr2:38681187-38681787(+)
chr2:38681850-38682450(+)
chr2:38682470-38683070(+)
chr2:38682920-38683520(+)
chr2:38683400-38684000(+)
chr2:38684550-38685150(+)
chr2:38685150-38685750(+)
chr2:38686010-38686610(+)
chr2:38687298-38687898(+)
chr2:38688485-38689085(+)
chr2:38689350-38689950(+)
chr2:38690360-38690960(+)
chr2:38690812-38691412(+)
chr2:38691515-38692115(+)
chr2:38692248-38692848(+)
chr2:38692772-38693372(+)
chr2:38693523-38694123(+)
chr2:38694009-38694609(+)
chr2:38695034-38695634(+)
chr2:38695603-38696203(+)
chr2:38696079-38696679(+)
chr2:38696725-38697325(+)
chr2:38697810-38698410(+)
chr2:38699170-38699770(+)
chr2:38700981-38701581(+)
chr2:38701701-38702301(+)
chr2:38702339-38702939(+)
chr2:38703430-38704030(+)
chr2:38703848-38704448(+)
chr2:38706521-38707121(+)
chr2:38706970-38707570(+)
chr2:38707655-38708255(+)
chr2:38708657-38709257(+)
chr2:38709427-38710027(+)
chr2:38709840-38710440(+)
chr2:38710390-38710990(+)
chr2:38711040-38711640(+)
chr2:38712039-38712639(+)
chr2:38712801-38713401(+)
chr2:38713337-38713937(+)
chr2:38714343-38714943(+)
chr2:38714886-38715486(+)
chr2:38715591-38716191(+)
chr2:38716859-38717459(+)
chr2:38718500-38719100(+)
chr2:38719159-38719759(+)
chr2:38720930-38721530(+)
chr2:38721556-38722156(+)
chr2:38722310-38722910(+)
chr2:38722732-38723332(+)
chr2:38723240-38723840(+)
chr2:38724201-38724801(+)
chr2:38724739-38725339(+)
chr2:38725187-38725787(+)
chr2:38726080-38726680(+)
chr2:38726562-38727162(+)
chr2:38727008-38727608(+)
chr2:38727858-38728458(+)
chr2:38728690-38729290(+)
chr2:38729423-38730023(+)
chr2:38730050-38730650(+)
chr2:38730626-38731226(+)
chr2:38731196-38731796(+)
chr2:38732827-38733427(+)
chr2:38733402-38734002(+)
chr2:38734253-38734853(+)
chr2:38734826-38735426(+)
chr2:38735397-38735997(+)
chr2:38736383-38736983(+)
chr2:38737569-38738169(+)
chr2:38738050-38738650(+)
chr2:38738480-38739080(+)
chr2:38739020-38739620(+)
chr2:38740245-38740845(+)
chr2:38740800-38741400(+)
chr2:38741800-38742400(+)
chr2:38742586-38743186(+)
chr2:38743875-38744475(+)
chr2:38744448-38745048(+)
chr2:38744870-38745470(+)
chr2:38745302-38745902(+)
chr2:38745960-38746560(+)
chr2:38746460-38747060(+)
chr2:38747010-38747610(+)
chr2:38747515-38748115(+)
chr2:38748100-38748700(+)
chr2:38748570-38749170(+)
chr2:38749183-38749783(+)
chr2:38749958-38750558(+)
chr2:38750390-38750990(+)
chr2:38750820-38751420(+)
chr2:38751603-38752203(+)
chr2:38752252-38752852(+)
chr2:38752810-38753410(+)
chr2:38753222-38753822(+)
chr2:38754290-38754890(+)
chr2:38755120-38755720(+)
chr2:38756274-38756874(+)
chr2:38757709-38758309(+)
chr2:38759466-38760066(+)
chr2:38760226-38760826(+)
chr2:38760917-38761517(+)
chr2:38762026-38762626(+)
chr2:38763034-38763634(+)
chr2:38763621-38764221(+)
chr2:38764350-38764950(+)
chr2:38765138-38765738(+)
chr2:38766095-38766695(+)
chr2:38766550-38767150(+)
chr2:38767173-38767773(+)
chr2:38767665-38768265(+)
chr2:38768327-38768927(+)
chr2:38768754-38769354(+)
chr2:38769380-38769980(+)
chr2:38769909-38770509(+)
chr2:38770634-38771234(+)
chr2:38771329-38771929(+)
chr2:38771991-38772591(+)
chr2:38772590-38773190(+)
chr2:38773535-38774135(+)
chr2:38773940-38774540(+)
chr2:38774893-38775493(+)
chr2:38776130-38776730(+)
chr2:38776853-38777453(+)
chr2:38779338-38779938(+)
chr2:38779992-38780592(+)
chr2:38780890-38781490(+)
chr2:38781520-38782120(+)
chr2:38782254-38782854(+)
chr2:38783242-38783842(+)
chr2:38784220-38784820(+)
chr2:38784678-38785278(+)
chr2:38785710-38786310(+)
chr2:38786510-38787110(+)
chr2:38787161-38787761(+)
chr2:38787830-38788430(+)
chr2:38788730-38789330(+)
chr2:38790290-38790890(+)
chr2:38791522-38792122(+)
chr2:38792430-38793030(+)
chr2:38792910-38793510(+)
chr2:38793430-38794030(+)
chr2:38794546-38795146(+)
chr2:38795059-38795659(+)
chr2:38795898-38796498(+)
chr2:38797515-38798115(+)
chr2:38798230-38798830(+)
chr2:38799190-38799790(+)
chr2:38800090-38800690(+)
chr2:38801260-38801860(+)
chr2:38801903-38802503(+)
chr2:38804350-38804950(+)
chr2:38804980-38805580(+)
chr2:38805928-38806528(+)
chr2:38806490-38807090(+)
chr2:38807150-38807750(+)
chr2:38808579-38809179(+)
chr2:38809310-38809910(+)
chr2:38809730-38810330(+)
chr2:38810578-38811178(+)
chr2:38811000-38811600(+)
chr2:38812095-38812695(+)
chr2:38812647-38813247(+)
chr2:38813277-38813877(+)
chr2:38813961-38814561(+)
chr2:38814756-38815356(+)
chr2:38815585-38816185(+)
chr2:38816272-38816872(+)
chr2:38817116-38817716(+)
chr2:38817561-38818161(+)
chr2:38818220-38818820(+)
chr2:38818790-38819390(+)
chr2:38819432-38820032(+)
chr2:38819986-38820586(+)
chr2:38820480-38821080(+)
chr2:38821150-38821750(+)
chr2:38821712-38822312(+)
chr2:38822410-38823010(+)
chr2:38823230-38823830(+)
chr2:38823740-38824340(+)
chr2:38824170-38824770(+)
chr2:38824580-38825180(+)
chr2:38825219-38825819(+)
chr2:38825906-38826506(+)
chr2:38826360-38826960(+)
chr2:38826789-38827389(+)
chr2:38827466-38828066(+)
chr2:38828039-38828639(+)
chr2:38828499-38829099(+)
chr2:38829131-38829731(+)
chr2:38829861-38830461(+)
chr2:38830414-38831014(+)
chr2:38830945-38831545(+)
chr2:38831880-38832480(+)
chr2:38832473-38833073(+)
chr2:38833336-38833936(+)
chr2:38834742-38835342(+)
chr2:38835215-38835815(+)
chr2:38835830-38836430(+)
chr2:38836698-38837298(+)
chr2:38838404-38839004(+)
chr2:38839190-38839790(+)
chr2:38839650-38840250(+)
chr2:38840147-38840747(+)
chr2:38840773-38841373(+)
chr2:38841754-38842354(+)
chr2:38842309-38842909(+)
chr2:38843225-38843825(+)
chr2:38844460-38845060(+)
chr2:38845391-38845991(+)
chr2:38845897-38846497(+)
chr2:38846530-38847130(+)
chr2:38847288-38847888(+)
chr2:38848330-38848930(+)
chr2:38849283-38849883(+)
chr2:38849880-38850480(+)
chr2:38850400-38851000(+)
chr2:38850929-38851529(+)
chr2:38851922-38852522(+)
chr2:38852610-38853210(+)
chr2:38853465-38854065(+)
chr2:38854343-38854943(+)
chr2:38855500-38856100(+)
chr2:38856000-38856600(+)
chr2:38856699-38857299(+)
chr2:38857170-38857770(+)
chr2:38857950-38858550(+)
chr2:38858897-38859497(+)
chr2:38859480-38860080(+)
chr2:38861040-38861640(+)
chr2:38861658-38862258(+)
chr2:38862182-38862782(+)
chr2:38863014-38863614(+)
chr2:38863570-38864170(+)
chr2:38864240-38864840(+)
chr2:38864775-38865375(+)
chr2:38865250-38865850(+)
chr2:38865939-38866539(+)
chr2:38866825-38867425(+)
chr2:38867695-38868295(+)
chr2:38868630-38869230(+)
chr2:38869354-38869954(+)
chr2:38870039-38870639(+)
chr2:38870759-38871359(+)
chr2:38871390-38871990(+)
chr2:38871810-38872410(+)
chr2:38872410-38873010(+)
chr2:38873050-38873650(+)
chr2:38873520-38874120(+)
chr2:38874210-38874810(+)
chr2:38875145-38875745(+)
chr2:38876255-38876855(+)
chr2:38876923-38877523(+)
chr2:38877565-38878165(+)
chr2:38878085-38878685(+)
chr2:38878654-38879254(+)
chr2:38879467-38880067(+)
chr2:38880718-38881318(+)
chr2:38881414-38882014(+)
chr2:38882033-38882633(+)
chr2:38882501-38883101(+)
chr2:38882935-38883535(+)
chr2:38884032-38884632(+)
chr2:38885551-38886151(+)
chr2:38886410-38887010(+)
chr2:38887170-38887770(+)
chr2:38887910-38888510(+)
chr2:38888347-38888947(+)
chr2:38889030-38889630(+)
chr2:38889520-38890120(+)
chr2:38889990-38890590(+)
chr2:38890832-38891432(+)
chr2:38891295-38891895(+)
chr2:38891967-38892567(+)
chr2:38892831-38893431(+)
chr2:38893502-38894102(+)
chr2:38894125-38894725(+)
chr2:38895278-38895878(+)
chr2:38895799-38896399(+)
chr2:38896247-38896847(+)
chr2:38897392-38897992(+)
chr2:38898416-38899016(+)
chr2:38899019-38899619(+)
chr2:38899530-38900130(+)
chr2:38900013-38900613(+)
chr2:38902270-38902870(+)
chr2:38903015-38903615(+)
chr2:38903610-38904210(+)
chr2:38904341-38904941(+)
chr2:38904777-38905377(+)
chr2:38905571-38906171(+)
chr2:38906182-38906782(+)
chr2:38906688-38907288(+)
chr2:38907780-38908380(+)
chr2:38908430-38909030(+)
chr2:38909211-38909811(+)
chr2:38910176-38910776(+)
chr2:38910790-38911390(+)
chr2:38911410-38912010(+)
chr2:38912348-38912948(+)
chr2:38912797-38913397(+)
chr2:38913596-38914196(+)
chr2:38914150-38914750(+)
chr2:38914595-38915195(+)
chr2:38915200-38915800(+)
chr2:38916180-38916780(+)
chr2:38916900-38917500(+)
chr2:38917835-38918435(+)
chr2:38919098-38919698(+)
chr2:38919815-38920415(+)
chr2:38920340-38920940(+)
chr2:38920869-38921469(+)
chr2:38921420-38922020(+)
chr2:38922030-38922630(+)
chr2:38922725-38923325(+)
chr2:38923590-38924190(+)
chr2:38924102-38924702(+)
chr2:38924577-38925177(+)
chr2:38925676-38926276(+)
chr2:38927375-38927975(+)
chr2:38928037-38928637(+)
chr2:38928678-38929278(+)
chr2:38929491-38930091(+)
chr2:38930351-38930951(+)
chr2:38930780-38931380(+)
chr2:38931370-38931970(+)
chr2:38931841-38932441(+)
chr2:38932830-38933430(+)
chr2:38933490-38934090(+)
chr2:38933911-38934511(+)
chr2:38934463-38935063(+)
chr2:38935774-38936374(+)
chr2:38936356-38936956(+)
chr2:38936793-38937393(+)
chr2:38937230-38937830(+)
chr2:38938270-38938870(+)
chr2:38938821-38939421(+)
chr2:38939470-38940070(+)
chr2:38939903-38940503(+)
chr2:38940710-38941310(+)
chr2:38941330-38941930(+)
chr2:38942435-38943035(+)
chr2:38943217-38943817(+)
chr2:38943620-38944220(+)
chr2:38945910-38946510(+)
chr2:38946339-38946939(+)
chr2:38946794-38947394(+)
chr2:38947670-38948270(+)
chr2:38948251-38948851(+)
chr2:38948728-38949328(+)
chr2:38949312-38949912(+)
chr2:38949822-38950422(+)
chr2:38950248-38950848(+)
chr2:38950915-38951515(+)
chr2:38951550-38952150(+)
chr2:38952405-38953005(+)
chr2:38952973-38953573(+)
chr2:38953518-38954118(+)
chr2:38954223-38954823(+)
chr2:38954950-38955550(+)
chr2:38955712-38956312(+)
chr2:38956440-38957040(+)
chr2:38956870-38957470(+)
chr2:38957450-38958050(+)
chr2:38958000-38958600(+)
chr2:38958878-38959478(+)
chr2:38960493-38961093(+)
chr2:38961337-38961937(+)
chr2:38961789-38962389(+)
chr2:38962238-38962838(+)
chr2:38962806-38963406(+)
chr2:38963602-38964202(+)
chr2:38964333-38964933(+)
chr2:38964915-38965515(+)
chr2:38965765-38966365(+)
chr2:38966644-38967244(+)
chr2:38967356-38967956(+)
chr2:38967924-38968524(+)
chr2:38968670-38969270(+)
chr2:38969231-38969831(+)
chr2:38969828-38970428(+)
chr2:38970244-38970844(+)
chr2:38970906-38971506(+)
chr2:38971442-38972042(+)
chr2:38971898-38972498(+)
chr2:38972393-38972993(+)
chr2:38973091-38973691(+)
chr2:38973945-38974545(+)
chr2:38974802-38975402(+)
chr2:38975390-38975990(+)
chr2:38976009-38976609(+)
chr2:38976750-38977350(+)
chr2:38977323-38977923(+)
chr2:38977759-38978359(+)
chr2:38978291-38978891(+)
chr2:38978922-38979522(+)
chr2:38979570-38980170(+)
chr2:38980310-38980910(+)
chr2:38980989-38981589(+)
chr2:38981575-38982175(+)
chr2:38982010-38982610(+)
chr2:38983270-38983870(+)
chr2:38983973-38984573(+)
chr2:38984705-38985305(+)
chr2:38985296-38985896(+)
chr2:38985821-38986421(+)
chr2:38986688-38987288(+)
chr2:38988270-38988870(+)
chr2:38989080-38989680(+)
chr2:38990269-38990869(+)
chr2:38990902-38991502(+)
chr2:38991469-38992069(+)
chr2:38992180-38992780(+)
chr2:38992601-38993201(+)
chr2:38993236-38993836(+)
chr2:38994009-38994609(+)
chr2:38994890-38995490(+)
chr2:38995302-38995902(+)
chr2:38996347-38996947(+)
chr2:38996946-38997546(+)
chr2:38997855-38998455(+)
chr2:38998685-38999285(+)
chr2:38999133-38999733(+)
chr2:39000095-39000695(+)
chr2:39002058-39002658(+)
chr2:39002922-39003522(+)
chr2:39003373-39003973(+)
chr2:39004335-39004935(+)
chr2:39005015-39005615(+)
chr2:39005460-39006060(+)
chr2:39006393-39006993(+)
chr2:39007400-39008000(+)
chr2:39008663-39009263(+)
chr2:39010748-39011348(+)
chr2:39011675-39012275(+)
chr2:39012130-39012730(+)
chr2:39013324-39013924(+)
chr2:39013800-39014400(+)
chr2:39014308-39014908(+)
chr2:39015378-39015978(+)
chr2:39016780-39017380(+)
chr2:39017323-39017923(+)
chr2:39018820-39019420(+)
chr2:39020150-39020750(+)
chr2:39020575-39021175(+)
chr2:39021575-39022175(+)
chr2:39024358-39024958(+)
chr2:39025045-39025645(+)
chr2:39027815-39028415(+)
chr2:39029758-39030358(+)
chr2:39033064-39033664(+)
chr2:39033491-39034091(+)
chr2:39035252-39035852(+)
chr2:39037609-39038209(+)
chr2:39038039-39038639(+)
chr2:39039275-39039875(+)
chr2:39039710-39040310(+)
chr2:39040140-39040740(+)
chr2:39041100-39041700(+)
chr2:39042497-39043097(+)
chr2:39042940-39043540(+)
chr2:39044770-39045370(+)
chr2:39045629-39046229(+)
chr2:39046200-39046800(+)
chr2:39046810-39047410(+)
chr2:39049946-39050546(+)
chr2:39050410-39051010(+)
chr2:39051190-39051790(+)
chr2:39052995-39053595(+)
chr2:39054628-39055228(+)
chr2:39055152-39055752(+)
chr2:39056998-39057598(+)
chr2:39057671-39058271(+)
chr2:39059164-39059764(+)
chr2:39062024-39062624(+)
chr2:39062996-39063596(+)
chr2:39063831-39064431(+)
chr2:39064595-39065195(+)
chr2:39066622-39067222(+)
chr2:39068590-39069190(+)
chr2:39069220-39069820(+)
chr2:39070080-39070680(+)
chr2:39070620-39071220(+)
chr2:39071710-39072310(+)
chr2:39073321-39073921(+)
chr2:39076410-39077010(+)
chr2:39077097-39077697(+)
chr2:39077980-39078580(+)
chr2:39080125-39080725(+)
chr2:39080950-39081550(+)
chr2:39083229-39083829(+)
chr2:39084850-39085450(+)
chr2:39085454-39086054(+)
chr2:39089551-39090151(+)
chr2:39090126-39090726(+)
chr2:39090840-39091440(+)
chr2:39091840-39092440(+)
chr2:39093829-39094429(+)
chr2:39095050-39095650(+)
chr2:39096150-39096750(+)
chr2:39096950-39097550(+)
chr2:39100130-39100730(+)
chr2:39100836-39101436(+)
chr2:39102194-39102794(+)
chr2:39102763-39103363(+)
chr2:39103378-39103978(+)
chr2:39103794-39104394(+)
chr2:39104310-39104910(+)
chr2:39105143-39105743(+)
chr2:39105670-39106270(+)
chr2:39106943-39107543(+)
chr2:39108770-39109370(+)
chr2:39110736-39111336(+)
chr2:39111827-39112427(+)
chr2:39113086-39113686(+)
chr2:39114395-39114995(+)
chr2:39115595-39116195(+)
chr2:39116075-39116675(+)
chr2:39116740-39117340(+)
chr2:39117230-39117830(+)
chr2:39118948-39119548(+)
chr2:39119813-39120413(+)
chr2:39120548-39121148(+)
chr2:39124250-39124850(+)
chr2:39124770-39125370(+)
chr2:39125298-39125898(+)
chr2:39125720-39126320(+)
chr2:39127582-39128182(+)
chr2:39128310-39128910(+)
chr2:39129204-39129804(+)
chr2:39131812-39132412(+)
chr2:39132622-39133222(+)
chr2:39133124-39133724(+)
chr2:39134321-39134921(+)
chr2:39134793-39135393(+)
chr2:39135196-39135796(+)
chr2:39135954-39136554(+)
chr2:39136430-39137030(+)
chr2:39136946-39137546(+)
chr2:39137864-39138464(+)
chr2:39138292-39138892(+)
chr2:39139065-39139665(+)
chr2:39140025-39140625(+)
chr2:39141164-39141764(+)
chr2:39141950-39142550(+)
chr2:39142515-39143115(+)
chr2:39143150-39143750(+)
chr2:39143805-39144405(+)
chr2:39146690-39147290(+)
chr2:39147130-39147730(+)
chr2:39147957-39148557(+)
chr2:39148630-39149230(+)
chr2:39149460-39150060(+)
chr2:39149918-39150518(+)
chr2:39150590-39151190(+)
chr2:39151250-39151850(+)
chr2:39152570-39153170(+)
chr2:39153025-39153625(+)
chr2:39153520-39154120(+)
chr2:39154190-39154790(+)
chr2:39155590-39156190(+)
chr2:39159792-39160392(+)
chr2:39160682-39161282(+)
chr2:39161350-39161950(+)
chr2:39161800-39162400(+)
chr2:39162807-39163407(+)
chr2:39163470-39164070(+)
chr2:39164630-39165230(+)
chr2:39167743-39168343(+)
chr2:39170399-39170999(+)
chr2:39170827-39171427(+)
chr2:39171600-39172200(+)
chr2:39172425-39173025(+)
chr2:39172912-39173512(+)
chr2:39174213-39174813(+)
chr2:39174675-39175275(+)
chr2:39176035-39176635(+)
chr2:39178793-39179393(+)
chr2:39181254-39181854(+)
chr2:39182050-39182650(+)
chr2:39183756-39184356(+)
chr2:39184979-39185579(+)
chr2:39185749-39186349(+)
chr2:39186816-39187416(+)
chr2:39187290-39187890(+)
chr2:39187848-39188448(+)
chr2:39188290-39188890(+)
chr2:39188705-39189305(+)
chr2:39190260-39190860(+)
chr2:39191710-39192310(+)
chr2:39192921-39193521(+)
chr2:39193874-39194474(+)
chr2:39194350-39194950(+)
chr2:39195070-39195670(+)
chr2:39195673-39196273(+)
chr2:39196110-39196710(+)
chr2:39198003-39198603(+)
chr2:39199859-39200459(+)
chr2:39201190-39201790(+)
chr2:39201597-39202197(+)
chr2:39202098-39202698(+)
chr2:39202678-39203278(+)
chr2:39203350-39203950(+)
chr2:39204070-39204670(+)
chr2:39205490-39206090(+)
chr2:39205950-39206550(+)
chr2:39208079-39208679(+)
chr2:39208614-39209214(+)
chr2:39209510-39210110(+)
chr2:39211050-39211650(+)
chr2:39215211-39215811(+)
chr2:39215792-39216392(+)
chr2:39217500-39218100(+)
chr2:39218458-39219058(+)
chr2:39218978-39219578(+)
chr2:39219458-39220058(+)
chr2:39222066-39222666(+)
chr2:39222965-39223565(+)
chr2:39223690-39224290(+)
chr2:39224312-39224912(+)
chr2:39224798-39225398(+)
chr2:39226502-39227102(+)
chr2:39227573-39228173(+)
chr2:39229269-39229869(+)
chr2:39230770-39231370(+)
chr2:39231790-39232390(+)
chr2:39233190-39233790(+)
chr2:39233970-39234570(+)
chr2:39235064-39235664(+)
chr2:39235742-39236342(+)
chr2:39238730-39239330(+)
chr2:39242389-39242989(+)
chr2:39242835-39243435(+)
chr2:39243581-39244181(+)
chr2:39244383-39244983(+)
chr2:39245709-39246309(+)
chr2:39247496-39248096(+)
chr2:39248118-39248718(+)
chr2:39248550-39249150(+)
chr2:39249453-39250053(+)
chr2:39249892-39250492(+)
chr2:39250673-39251273(+)
chr2:39251867-39252467(+)
chr2:39252593-39253193(+)
chr2:39253718-39254318(+)
chr2:39254438-39255038(+)
chr2:39255770-39256370(+)
chr2:39257230-39257830(+)
chr2:39257922-39258522(+)
chr2:39258507-39259107(+)
chr2:39259519-39260119(+)
chr2:39260480-39261080(+)
chr2:39261026-39261626(+)
chr2:39262360-39262960(+)
chr2:39263112-39263712(+)
chr2:39264469-39265069(+)
chr2:39265034-39265634(+)
chr2:39266056-39266656(+)
chr2:39268020-39268620(+)
chr2:39270334-39270934(+)
chr2:39271630-39272230(+)
chr2:39273135-39273735(+)
chr2:39276176-39276776(+)
chr2:39277099-39277699(+)
chr2:39277818-39278418(+)
chr2:39278655-39279255(+)
chr2:39279990-39280590(+)
chr2:39280518-39281118(+)
chr2:39281070-39281670(+)
chr2:39283610-39284210(+)
chr2:39285117-39285717(+)
chr2:39285680-39286280(+)
chr2:39286398-39286998(+)
chr2:39286839-39287439(+)
chr2:39287785-39288385(+)
chr2:39288425-39289025(+)
chr2:39289440-39290040(+)
chr2:39290310-39290910(+)
chr2:39290965-39291565(+)
chr2:39292672-39293272(+)
chr2:39294070-39294670(+)
chr2:39295307-39295907(+)
chr2:39295733-39296333(+)
chr2:39296156-39296756(+)
chr2:39297150-39297750(+)
chr2:39298716-39299316(+)
chr2:39299210-39299810(+)
chr2:39299914-39300514(+)
chr2:39300547-39301147(+)
chr2:39301990-39302590(+)
chr2:39303300-39303900(+)
chr2:39305499-39306099(+)
chr2:39307152-39307752(+)
chr2:39309185-39309785(+)
chr2:39310895-39311495(+)
chr2:39311494-39312094(+)
chr2:39312900-39313500(+)
chr2:39314230-39314830(+)
chr2:39315888-39316488(+)
chr2:39318081-39318681(+)
chr2:39318609-39319209(+)
chr2:39320350-39320950(+)
chr2:39321490-39322090(+)
chr2:39321996-39322596(+)
chr2:39322843-39323443(+)
chr2:39324396-39324996(+)
chr2:39325150-39325750(+)
chr2:39326417-39327017(+)
chr2:39327195-39327795(+)
chr2:39330475-39331075(+)
chr2:39332240-39332840(+)
chr2:39333726-39334326(+)
chr2:39334162-39334762(+)
chr2:39334802-39335402(+)
chr2:39335320-39335920(+)
chr2:39336533-39337133(+)
chr2:39337018-39337618(+)
chr2:39340715-39341315(+)
chr2:39341802-39342402(+)
chr2:39342843-39343443(+)
chr2:39344495-39345095(+)
chr2:39345025-39345625(+)
chr2:39345480-39346080(+)
chr2:39345995-39346595(+)
chr2:39346841-39347441(+)
chr2:39347306-39347906(+)
chr2:39347998-39348598(+)
chr2:39348637-39349237(+)
chr2:39349430-39350030(+)
chr2:39349942-39350542(+)
chr2:39350825-39351425(+)
chr2:39351292-39351892(+)
chr2:39352078-39352678(+)
chr2:39354138-39354738(+)
chr2:39355016-39355616(+)
chr2:39355959-39356559(+)
chr2:39356698-39357298(+)
chr2:39357200-39357800(+)
chr2:39358130-39358730(+)
chr2:39359246-39359846(+)
chr2:39360259-39360859(+)
chr2:39361271-39361871(+)
chr2:39361910-39362510(+)
chr2:39362749-39363349(+)
chr2:39363670-39364270(+)
chr2:39364310-39364910(+)
chr2:39365221-39365821(+)
chr2:39365918-39366518(+)
chr2:39366477-39367077(+)
chr2:39366903-39367503(+)
chr2:39367469-39368069(+)
chr2:39368375-39368975(+)
chr2:39368797-39369397(+)
chr2:39369310-39369910(+)
chr2:39369833-39370433(+)
chr2:39370294-39370894(+)
chr2:39371461-39372061(+)
chr2:39371910-39372510(+)
chr2:39372889-39373489(+)
chr2:39373670-39374270(+)
chr2:39374180-39374780(+)
chr2:39375330-39375930(+)
chr2:39376402-39377002(+)
chr2:39376850-39377450(+)
chr2:39377279-39377879(+)
chr2:39377896-39378496(+)
chr2:39380365-39380965(+)
chr2:39381968-39382568(+)
chr2:39383100-39383700(+)
chr2:39383829-39384429(+)
chr2:39384390-39384990(+)
chr2:39385345-39385945(+)
chr2:39386320-39386920(+)
chr2:39386955-39387555(+)
chr2:39387983-39388583(+)
chr2:39388384-39388984(+)
chr2:39389109-39389709(+)
chr2:39389571-39390171(+)
chr2:39391124-39391724(+)
chr2:39394067-39394667(+)
chr2:39394655-39395255(+)
chr2:39398555-39399155(+)
chr2:39399255-39399855(+)
chr2:39401090-39401690(+)
chr2:39402459-39403059(+)
chr2:39404007-39404607(+)
chr2:39405640-39406240(+)
chr2:39406838-39407438(+)
chr2:39407399-39407999(+)
chr2:39408314-39408914(+)
chr2:39409180-39409780(+)
chr2:39410620-39411220(+)
chr2:39412770-39413370(+)
chr2:39413354-39413954(+)
chr2:39416034-39416634(+)
chr2:39416779-39417379(+)
chr2:39417896-39418496(+)
chr2:39418647-39419247(+)
chr2:39422250-39422850(+)
chr2:39422892-39423492(+)
chr2:39424015-39424615(+)
chr2:39426546-39427146(+)
chr2:39429737-39430337(+)
chr2:39430550-39431150(+)
chr2:39431217-39431817(+)
chr2:39432770-39433370(+)
chr2:39433224-39433824(+)
chr2:39434495-39435095(+)
chr2:39437513-39438113(+)
chr2:39437975-39438575(+)
chr2:39440090-39440690(+)
chr2:39441770-39442370(+)
chr2:39442557-39443157(+)
chr2:39443822-39444422(+)
chr2:39445460-39446060(+)
chr2:39446120-39446720(+)
chr2:39446570-39447170(+)
chr2:39447001-39447601(+)
chr2:39448484-39449084(+)
chr2:39452610-39453210(+)
chr2:39453677-39454277(+)
chr2:39454562-39455162(+)
chr2:39455182-39455782(+)
chr2:39455842-39456442(+)
chr2:39456410-39457010(+)
chr2:39456863-39457463(+)
chr2:39459157-39459757(+)
chr2:39460221-39460821(+)
chr2:39461800-39462400(+)
chr2:39463689-39464289(+)
chr2:39465170-39465770(+)
chr2:39466170-39466770(+)
chr2:39467783-39468383(+)
chr2:39468626-39469226(+)
chr2:39469115-39469715(+)
chr2:39469623-39470223(+)
chr2:39470742-39471342(+)
chr2:39471360-39471960(+)
chr2:39471972-39472572(+)
chr2:39472403-39473003(+)
chr2:39472810-39473410(+)
chr2:39473565-39474165(+)
chr2:39474600-39475200(+)
chr2:39475290-39475890(+)
chr2:39477370-39477970(+)
chr2:39478034-39478634(+)
chr2:39479180-39479780(+)
chr2:39479886-39480486(+)
chr2:39480325-39480925(+)
chr2:39482999-39483599(+)
chr2:39483710-39484310(+)
chr2:39485191-39485791(+)
chr2:39485602-39486202(+)
chr2:39486140-39486740(+)
chr2:39488566-39489166(+)
chr2:39489296-39489896(+)
chr2:39491050-39491650(+)
chr2:39491778-39492378(+)
chr2:39492402-39493002(+)
chr2:39493223-39493823(+)
chr2:39493968-39494568(+)
chr2:39494710-39495310(+)
chr2:39495860-39496460(+)
chr2:39496530-39497130(+)
chr2:39496996-39497596(+)
chr2:39500058-39500658(+)
chr2:39502095-39502695(+)
chr2:39504007-39504607(+)
chr2:39506264-39506864(+)
chr2:39506906-39507506(+)
chr2:39507530-39508130(+)
chr2:39508436-39509036(+)
chr2:39509610-39510210(+)
chr2:39510160-39510760(+)
chr2:39510607-39511207(+)
chr2:39513083-39513683(+)
chr2:39514960-39515560(+)
chr2:39515733-39516333(+)
chr2:39516670-39517270(+)
chr2:39517460-39518060(+)
chr2:39520640-39521240(+)
chr2:39521385-39521985(+)
chr2:39523275-39523875(+)
chr2:39524626-39525226(+)
chr2:39525570-39526170(+)
chr2:39527626-39528226(+)
chr2:39528257-39528857(+)
chr2:39529667-39530267(+)
chr2:39531236-39531836(+)
chr2:39531774-39532374(+)
chr2:39532483-39533083(+)
chr2:39533597-39534197(+)
chr2:39535060-39535660(+)
chr2:39536275-39536875(+)
chr2:39537630-39538230(+)
chr2:39538525-39539125(+)
chr2:39540631-39541231(+)
chr2:39541330-39541930(+)
chr2:39542070-39542670(+)
chr2:39544010-39544610(+)
chr2:39544875-39545475(+)
chr2:39545860-39546460(+)
chr2:39547592-39548192(+)
chr2:39548125-39548725(+)
chr2:39548872-39549472(+)
chr2:39549656-39550256(+)
chr2:39552010-39552610(+)
chr2:39552983-39553583(+)
chr2:39553674-39554274(+)
chr2:39554790-39555390(+)
chr2:39555690-39556290(+)
chr2:39556470-39557070(+)
chr2:39558103-39558703(+)
chr2:39559148-39559748(+)
chr2:39560230-39560830(+)
chr2:39561030-39561630(+)
chr2:39561610-39562210(+)
chr2:39562068-39562668(+)
chr2:39562596-39563196(+)
chr2:39563260-39563860(+)
chr2:39563935-39564535(+)
chr2:39565581-39566181(+)
chr2:39566330-39566930(+)
chr2:39567250-39567850(+)
chr2:39568310-39568910(+)
chr2:39568887-39569487(+)
chr2:39570290-39570890(+)
chr2:39570862-39571462(+)
chr2:39571608-39572208(+)
chr2:39572310-39572910(+)
chr2:39572946-39573546(+)
chr2:39573415-39574015(+)
chr2:39573871-39574471(+)
chr2:39574290-39574890(+)
chr2:39577600-39578200(+)
chr2:39579891-39580491(+)
chr2:39580930-39581530(+)
chr2:39581771-39582371(+)
chr2:39582403-39583003(+)
chr2:39583976-39584576(+)
chr2:39584767-39585367(+)
chr2:39585742-39586342(+)
chr2:39586498-39587098(+)
chr2:39587450-39588050(+)
chr2:39589100-39589700(+)
chr2:39591722-39592322(+)
chr2:39592124-39592724(+)
chr2:39593290-39593890(+)
chr2:39594090-39594690(+)
chr2:39594860-39595460(+)
chr2:39595300-39595900(+)
chr2:39595884-39596484(+)
chr2:39596419-39597019(+)
chr2:39597098-39597698(+)
chr2:39597706-39598306(+)
chr2:39600000-39600600(+)
chr2:39601210-39601810(+)
chr2:39602050-39602650(+)
chr2:39602826-39603426(+)
chr2:39604544-39605144(+)
chr2:39605382-39605982(+)
chr2:39605995-39606595(+)
chr2:39606715-39607315(+)
chr2:39607185-39607785(+)
chr2:39607718-39608318(+)
chr2:39608256-39608856(+)
chr2:39608700-39609300(+)
chr2:39609118-39609718(+)
chr2:39609750-39610350(+)
chr2:39610173-39610773(+)
chr2:39611210-39611810(+)
chr2:39612221-39612821(+)
chr2:39613003-39613603(+)
chr2:39614530-39615130(+)
chr2:39615650-39616250(+)
chr2:39616590-39617190(+)
chr2:39617302-39617902(+)
chr2:39617750-39618350(+)
chr2:39618650-39619250(+)
chr2:39619460-39620060(+)
chr2:39620610-39621210(+)
chr2:39621155-39621755(+)
chr2:39621627-39622227(+)
chr2:39622128-39622728(+)
chr2:39622959-39623559(+)
chr2:39624590-39625190(+)
chr2:39625790-39626390(+)
chr2:39626370-39626970(+)
chr2:39626970-39627570(+)
chr2:39628404-39629004(+)
chr2:39629315-39629915(+)
chr2:39630372-39630972(+)
chr2:39631082-39631682(+)
chr2:39631830-39632430(+)
chr2:39632386-39632986(+)
chr2:39633006-39633606(+)
chr2:39633674-39634274(+)
chr2:39634215-39634815(+)
chr2:39635225-39635825(+)
chr2:39635780-39636380(+)
chr2:39637022-39637622(+)
chr2:39638201-39638801(+)
chr2:39638625-39639225(+)
chr2:39639490-39640090(+)
chr2:39640338-39640938(+)
chr2:39641225-39641825(+)
chr2:39641962-39642562(+)
chr2:39643237-39643837(+)
chr2:39643670-39644270(+)
chr2:39644090-39644690(+)
chr2:39644527-39645127(+)
chr2:39645050-39645650(+)
chr2:39645627-39646227(+)
chr2:39646653-39647253(+)
chr2:39647410-39648010(+)
chr2:39647986-39648586(+)
chr2:39648745-39649345(+)
chr2:39649740-39650340(+)
chr2:39650204-39650804(+)
chr2:39650610-39651210(+)
chr2:39651460-39652060(+)
chr2:39652085-39652685(+)
chr2:39654715-39655315(+)
chr2:39656801-39657401(+)
chr2:39657928-39658528(+)
chr2:39658676-39659276(+)
chr2:39659919-39660519(+)
chr2:39660751-39661351(+)
chr2:39661282-39661882(+)
chr2:39662240-39662840(+)
chr2:39662941-39663541(+)
chr2:39663576-39664176(+)
chr2:39664164-39664764(+)
chr2:39664839-39665439(+)
chr2:39665728-39666328(+)
chr2:39666319-39666919(+)
chr2:39666749-39667349(+)
chr2:39667799-39668399(+)
chr2:39668340-39668940(+)
chr2:39671440-39672040(+)
chr2:39671970-39672570(+)
chr2:39674502-39675102(+)
chr2:39675147-39675747(+)
chr2:39676430-39677030(+)
chr2:39677295-39677895(+)
chr2:39680380-39680980(+)
chr2:39681156-39681756(+)
chr2:39682875-39683475(+)
chr2:39685190-39685790(+)
chr2:39688653-39689253(+)
chr2:39690201-39690801(+)
chr2:39691823-39692423(+)
chr2:39692880-39693480(+)
chr2:39693370-39693970(+)
chr2:39694255-39694855(+)
chr2:39694890-39695490(+)
chr2:39696015-39696615(+)
chr2:39696904-39697504(+)
chr2:39697680-39698280(+)
chr2:39700670-39701270(+)
chr2:39701110-39701710(+)
chr2:39701559-39702159(+)
chr2:39702130-39702730(+)
chr2:39703121-39703721(+)
chr2:39703565-39704165(+)
chr2:39704850-39705450(+)
chr2:39705650-39706250(+)
chr2:39706199-39706799(+)
chr2:39706714-39707314(+)
chr2:39707430-39708030(+)
chr2:39707955-39708555(+)
chr2:39708655-39709255(+)
chr2:39710547-39711147(+)
chr2:39711248-39711848(+)
chr2:39711941-39712541(+)
chr2:39712455-39713055(+)
chr2:39713178-39713778(+)
chr2:39714468-39715068(+)
chr2:39715488-39716088(+)
chr2:39716010-39716610(+)
chr2:39716650-39717250(+)
chr2:39717672-39718272(+)
chr2:39718080-39718680(+)
chr2:39718555-39719155(+)
chr2:39719158-39719758(+)
chr2:39719793-39720393(+)
chr2:39721438-39722038(+)
chr2:39721863-39722463(+)
chr2:39722453-39723053(+)
chr2:39723302-39723902(+)
chr2:39724413-39725013(+)
chr2:39725963-39726563(+)
chr2:39726375-39726975(+)
chr2:39727528-39728128(+)
chr2:39728100-39728700(+)
chr2:39729995-39730595(+)
chr2:39730486-39731086(+)
chr2:39731381-39731981(+)
chr2:39731870-39732470(+)
chr2:39732753-39733353(+)
chr2:39733344-39733944(+)
chr2:39733946-39734546(+)
chr2:39734733-39735333(+)
chr2:39735275-39735875(+)
chr2:39736078-39736678(+)
chr2:39736770-39737370(+)
chr2:39737217-39737817(+)
chr2:39738445-39739045(+)
chr2:39738991-39739591(+)
chr2:39739402-39740002(+)
chr2:39739954-39740554(+)
chr2:39740631-39741231(+)
chr2:39741053-39741653(+)
chr2:39741620-39742220(+)
chr2:39742332-39742932(+)
chr2:39743432-39744032(+)
chr2:39743849-39744449(+)
chr2:39744696-39745296(+)
chr2:39747093-39747693(+)
chr2:39748010-39748610(+)
chr2:39749009-39749609(+)
chr2:39749797-39750397(+)
chr2:39750634-39751234(+)
chr2:39751112-39751712(+)
chr2:39751773-39752373(+)
chr2:39752311-39752911(+)
chr2:39753018-39753618(+)
chr2:39753973-39754573(+)
chr2:39754558-39755158(+)
chr2:39755873-39756473(+)
chr2:39756914-39757514(+)
chr2:39757418-39758018(+)
chr2:39758066-39758666(+)
chr2:39759002-39759602(+)
chr2:39760238-39760838(+)
chr2:39760710-39761310(+)
chr2:39761157-39761757(+)
chr2:39761825-39762425(+)
chr2:39762520-39763120(+)
chr2:39763343-39763943(+)
chr2:39764330-39764930(+)
chr2:39764950-39765550(+)
chr2:39765853-39766453(+)
chr2:39766390-39766990(+)
chr2:39767445-39768045(+)
chr2:39768001-39768601(+)
chr2:39768431-39769031(+)
chr2:39769536-39770136(+)
chr2:39770330-39770930(+)
chr2:39771587-39772187(+)
chr2:39772290-39772890(+)
chr2:39773042-39773642(+)
chr2:39773450-39774050(+)
chr2:39773975-39774575(+)
chr2:39774380-39774980(+)
chr2:39774868-39775468(+)
chr2:39775343-39775943(+)
chr2:39776070-39776670(+)
chr2:39776740-39777340(+)
chr2:39777362-39777962(+)
chr2:39777783-39778383(+)
chr2:39778447-39779047(+)
chr2:39781764-39782364(+)
chr2:39782303-39782903(+)
chr2:39782770-39783370(+)
chr2:39783251-39783851(+)
chr2:39784030-39784630(+)
chr2:39785010-39785610(+)
chr2:39785994-39786594(+)
chr2:39787020-39787620(+)
chr2:39787610-39788210(+)
chr2:39788603-39789203(+)
chr2:39789510-39790110(+)
chr2:39790588-39791188(+)
chr2:39791250-39791850(+)
chr2:39791810-39792410(+)
chr2:39792310-39792910(+)
chr2:39792710-39793310(+)
chr2:39793575-39794175(+)
chr2:39794566-39795166(+)
chr2:39795140-39795740(+)
chr2:39795555-39796155(+)
chr2:39796136-39796736(+)
chr2:39796570-39797170(+)
chr2:39797275-39797875(+)
chr2:39797739-39798339(+)
chr2:39798253-39798853(+)
chr2:39799688-39800288(+)
chr2:39800313-39800913(+)
chr2:39801135-39801735(+)
chr2:39807840-39808440(+)
chr2:39808895-39809495(+)
chr2:39810272-39810872(+)
chr2:39810794-39811394(+)
chr2:39811609-39812209(+)
chr2:39812250-39812850(+)
chr2:39814170-39814770(+)
chr2:39814766-39815366(+)
chr2:39817050-39817650(+)
chr2:39817760-39818360(+)
chr2:39818653-39819253(+)
chr2:39819340-39819940(+)
chr2:39820130-39820730(+)
chr2:39820795-39821395(+)
chr2:39821570-39822170(+)
chr2:39822174-39822774(+)
chr2:39823290-39823890(+)
chr2:39824120-39824720(+)
chr2:39824860-39825460(+)
chr2:39825670-39826270(+)
chr2:39826080-39826680(+)
chr2:39826569-39827169(+)
chr2:39827370-39827970(+)
chr2:39829195-39829795(+)
chr2:39829622-39830222(+)
chr2:39830459-39831059(+)
chr2:39831340-39831940(+)
chr2:39831986-39832586(+)
chr2:39833634-39834234(+)
chr2:39834789-39835389(+)
chr2:39835222-39835822(+)
chr2:39835935-39836535(+)
chr2:39836530-39837130(+)
chr2:39836990-39837590(+)
chr2:39837865-39838465(+)
chr2:39838420-39839020(+)
chr2:39839310-39839910(+)
chr2:39842655-39843255(+)
chr2:39843135-39843735(+)
chr2:39843910-39844510(+)
chr2:39845220-39845820(+)
chr2:39845770-39846370(+)
chr2:39846578-39847178(+)
chr2:39847101-39847701(+)
chr2:39847681-39848281(+)
chr2:39848470-39849070(+)
chr2:39848879-39849479(+)
chr2:39849473-39850073(+)
chr2:39849906-39850506(+)
chr2:39850381-39850981(+)
chr2:39850979-39851579(+)
chr2:39851415-39852015(+)
chr2:39852536-39853136(+)
chr2:39852991-39853591(+)
chr2:39853690-39854290(+)
chr2:39854206-39854806(+)
chr2:39854647-39855247(+)
chr2:39856698-39857298(+)
chr2:39858290-39858890(+)
chr2:39858756-39859356(+)
chr2:39859425-39860025(+)
chr2:39859927-39860527(+)
chr2:39860466-39861066(+)
chr2:39861401-39862001(+)
chr2:39863295-39863895(+)
chr2:39865597-39866197(+)
chr2:39866228-39866828(+)
chr2:39867159-39867759(+)
chr2:39867820-39868420(+)
chr2:39868656-39869256(+)
chr2:39869342-39869942(+)
chr2:39870267-39870867(+)
chr2:39870915-39871515(+)
chr2:39871390-39871990(+)
chr2:39872370-39872970(+)
chr2:39872859-39873459(+)
chr2:39873327-39873927(+)
chr2:39874225-39874825(+)
chr2:39875594-39876194(+)
chr2:39876506-39877106(+)
chr2:39877310-39877910(+)
chr2:39877870-39878470(+)
chr2:39879970-39880570(+)
chr2:39883450-39884050(+)
chr2:39884450-39885050(+)
chr2:39885186-39885786(+)
chr2:39886269-39886869(+)
chr2:39886810-39887410(+)
chr2:39887433-39888033(+)
chr2:39887884-39888484(+)
chr2:39888982-39889582(+)
chr2:39889521-39890121(+)
chr2:39890458-39891058(+)
chr2:39891047-39891647(+)
chr2:39891633-39892233(+)
chr2:39892165-39892765(+)
chr2:39892862-39893462(+)
chr2:39893579-39894179(+)
chr2:39894583-39895183(+)
chr2:39895330-39895930(+)
chr2:39895764-39896364(+)
chr2:39896430-39897030(+)
chr2:39896990-39897590(+)
chr2:39897410-39898010(+)
chr2:39898070-39898670(+)
chr2:39898716-39899316(+)
chr2:39899340-39899940(+)
chr2:39900040-39900640(+)
chr2:39900570-39901170(+)
chr2:39901254-39901854(+)
chr2:39901960-39902560(+)
chr2:39902610-39903210(+)
chr2:39903695-39904295(+)
chr2:39904540-39905140(+)
chr2:39905920-39906520(+)
chr2:39906841-39907441(+)
chr2:39908168-39908768(+)
chr2:39908770-39909370(+)
chr2:39909186-39909786(+)
chr2:39909730-39910330(+)
chr2:39910336-39910936(+)
chr2:39910760-39911360(+)
chr2:39911496-39912096(+)
chr2:39912170-39912770(+)
chr2:39912698-39913298(+)
chr2:39913428-39914028(+)
chr2:39913978-39914578(+)
chr2:39914472-39915072(+)
chr2:39915188-39915788(+)
chr2:39916195-39916795(+)
chr2:39916973-39917573(+)
chr2:39918130-39918730(+)
chr2:39920268-39920868(+)
chr2:39920785-39921385(+)
chr2:39921360-39921960(+)
chr2:39922096-39922696(+)
chr2:39923111-39923711(+)
chr2:39923844-39924444(+)
chr2:39924462-39925062(+)
chr2:39925020-39925620(+)
chr2:39925990-39926590(+)
chr2:39926405-39927005(+)
chr2:39928150-39928750(+)
chr2:39928690-39929290(+)
chr2:39930526-39931126(+)
chr2:39931032-39931632(+)
chr2:39931605-39932205(+)
chr2:39932615-39933215(+)
chr2:39933171-39933771(+)
chr2:39934010-39934610(+)
chr2:39934955-39935555(+)
chr2:39936284-39936884(+)
chr2:39937016-39937616(+)
chr2:39937640-39938240(+)
chr2:39938322-39938922(+)
chr2:39939090-39939690(+)
chr2:39939530-39940130(+)
chr2:39939982-39940582(+)
chr2:39940430-39941030(+)
chr2:39940945-39941545(+)
chr2:39941544-39942144(+)
chr2:39942151-39942751(+)
chr2:39942883-39943483(+)
chr2:39944014-39944614(+)
chr2:39944732-39945332(+)
chr2:39945538-39946138(+)
chr2:39946336-39946936(+)
chr2:39947330-39947930(+)
chr2:39947901-39948501(+)
chr2:39948696-39949296(+)
chr2:39950061-39950661(+)
chr2:39950899-39951499(+)
chr2:39951719-39952319(+)
chr2:39952482-39953082(+)
chr2:39953215-39953815(+)
chr2:39954001-39954601(+)
chr2:39955143-39955743(+)
chr2:39955866-39956466(+)
chr2:39956730-39957330(+)
chr2:39957706-39958306(+)
chr2:39958578-39959178(+)
chr2:39959485-39960085(+)
chr2:39960106-39960706(+)
chr2:39960998-39961598(+)
chr2:39961565-39962165(+)
chr2:39962715-39963315(+)
chr2:39963647-39964247(+)
chr2:39964712-39965312(+)
chr2:39965230-39965830(+)
chr2:39966107-39966707(+)
chr2:39967670-39968270(+)
chr2:39968150-39968750(+)
chr2:39968877-39969477(+)
chr2:39969596-39970196(+)
chr2:39970384-39970984(+)
chr2:39973010-39973610(+)
chr2:39975380-39975980(+)
chr2:39976493-39977093(+)
chr2:39977210-39977810(+)
chr2:39978157-39978757(+)
chr2:39978928-39979528(+)
chr2:39979628-39980228(+)
chr2:39980170-39980770(+)
chr2:39980720-39981320(+)
chr2:39981543-39982143(+)
chr2:39982510-39983110(+)
chr2:39983364-39983964(+)
chr2:39984223-39984823(+)
chr2:39985327-39985927(+)
chr2:39986395-39986995(+)
chr2:39987302-39987902(+)
chr2:39989435-39990035(+)
chr2:39991551-39992151(+)
chr2:39996510-39997110(+)
chr2:39997597-39998197(+)
chr2:39999025-39999625(+)
chr2:39999509-40000109(+)
chr2:40000978-40001578(+)
chr2:40001826-40002426(+)
chr2:40003750-40004350(+)
chr2:40004337-40004937(+)
chr2:40004885-40005485(+)
chr2:40005337-40005937(+)
chr2:40005997-40006597(+)
chr2:40006562-40007162(+)
chr2:40007001-40007601(+)
chr2:40007787-40008387(+)
chr2:40008190-40008790(+)
chr2:40008761-40009361(+)
chr2:40009200-40009800(+)
chr2:40009760-40010360(+)
chr2:40010378-40010978(+)
chr2:40011970-40012570(+)
chr2:40012910-40013510(+)
chr2:40013500-40014100(+)
chr2:40014380-40014980(+)
chr2:40014983-40015583(+)
chr2:40016343-40016943(+)
chr2:40017323-40017923(+)
chr2:40018424-40019024(+)
chr2:40018880-40019480(+)
chr2:40019510-40020110(+)
chr2:40020150-40020750(+)
chr2:40020570-40021170(+)
chr2:40021463-40022063(+)
chr2:40022015-40022615(+)
chr2:40022660-40023260(+)
chr2:40023182-40023782(+)
chr2:40024460-40025060(+)
chr2:40025450-40026050(+)
chr2:40026070-40026670(+)
chr2:40027667-40028267(+)
chr2:40028378-40028978(+)
chr2:40029140-40029740(+)
chr2:40029850-40030450(+)
chr2:40031310-40031910(+)
chr2:40031950-40032550(+)
chr2:40033067-40033667(+)
chr2:40034770-40035370(+)
chr2:40036855-40037455(+)
chr2:40039966-40040566(+)
chr2:40040546-40041146(+)
chr2:40041940-40042540(+)
chr2:40042630-40043230(+)
chr2:40043416-40044016(+)
chr2:40043840-40044440(+)
chr2:40045090-40045690(+)
chr2:40045731-40046331(+)
chr2:40046550-40047150(+)
chr2:40047340-40047940(+)
chr2:40047920-40048520(+)
chr2:40048850-40049450(+)
chr2:40049690-40050290(+)
chr2:40057170-40057770(+)
chr2:40057647-40058247(+)
chr2:40058050-40058650(+)
chr2:40059480-40060080(+)
chr2:40061060-40061660(+)
chr2:40061463-40062063(+)
chr2:40063651-40064251(+)
chr2:40064883-40065483(+)
chr2:40065641-40066241(+)
chr2:40066540-40067140(+)
chr2:40067910-40068510(+)
chr2:40069924-40070524(+)
chr2:40070985-40071585(+)
chr2:40072508-40073108(+)
chr2:40073350-40073950(+)
chr2:40074830-40075430(+)
chr2:40076127-40076727(+)
chr2:40077156-40077756(+)
chr2:40078334-40078934(+)
chr2:40078747-40079347(+)
chr2:40079884-40080484(+)
chr2:40080390-40080990(+)
chr2:40080950-40081550(+)
chr2:40081674-40082274(+)
chr2:40082190-40082790(+)
chr2:40082801-40083401(+)
chr2:40085748-40086348(+)
chr2:40087590-40088190(+)
chr2:40091670-40092270(+)
chr2:40092740-40093340(+)
chr2:40093465-40094065(+)
chr2:40094309-40094909(+)
chr2:40095654-40096254(+)
chr2:40096270-40096870(+)
chr2:40097093-40097693(+)
chr2:40097570-40098170(+)
chr2:40098334-40098934(+)
chr2:40098744-40099344(+)
chr2:40099400-40100000(+)
chr2:40100301-40100901(+)
chr2:40101396-40101996(+)
chr2:40102162-40102762(+)
chr2:40102840-40103440(+)
chr2:40104940-40105540(+)
chr2:40107005-40107605(+)
chr2:40108504-40109104(+)
chr2:40109220-40109820(+)
chr2:40110470-40111070(+)
chr2:40111450-40112050(+)
chr2:40112218-40112818(+)
chr2:40112920-40113520(+)
chr2:40114030-40114630(+)
chr2:40114700-40115300(+)
chr2:40115300-40115900(+)
chr2:40117350-40117950(+)
chr2:40118050-40118650(+)
chr2:40119280-40119880(+)
chr2:40120240-40120840(+)
chr2:40120739-40121339(+)
chr2:40121250-40121850(+)
chr2:40122200-40122800(+)
chr2:40123210-40123810(+)
chr2:40123770-40124370(+)
chr2:40124190-40124790(+)
chr2:40124850-40125450(+)
chr2:40125984-40126584(+)
chr2:40126404-40127004(+)
chr2:40127030-40127630(+)
chr2:40128050-40128650(+)
chr2:40128710-40129310(+)
chr2:40129125-40129725(+)
chr2:40129740-40130340(+)
chr2:40130919-40131519(+)
chr2:40131701-40132301(+)
chr2:40132410-40133010(+)
chr2:40133410-40134010(+)
chr2:40134670-40135270(+)
chr2:40135673-40136273(+)
chr2:40136170-40136770(+)
chr2:40136950-40137550(+)
chr2:40137904-40138504(+)
chr2:40138870-40139470(+)
chr2:40139823-40140423(+)
chr2:40140680-40141280(+)
chr2:40141506-40142106(+)
chr2:40141969-40142569(+)
chr2:40142483-40143083(+)
chr2:40144535-40145135(+)
chr2:40145350-40145950(+)
chr2:40145803-40146403(+)
chr2:40146676-40147276(+)
chr2:40147397-40147997(+)
chr2:40148200-40148800(+)
chr2:40148733-40149333(+)
chr2:40149968-40150568(+)
chr2:40150460-40151060(+)
chr2:40151025-40151625(+)
chr2:40151490-40152090(+)
chr2:40152140-40152740(+)
chr2:40153937-40154537(+)
chr2:40155635-40156235(+)
chr2:40156450-40157050(+)
chr2:40157554-40158154(+)
chr2:40158101-40158701(+)
chr2:40159184-40159784(+)
chr2:40160241-40160841(+)
chr2:40160871-40161471(+)
chr2:40161900-40162500(+)
chr2:40164925-40165525(+)
chr2:40165548-40166148(+)
chr2:40169988-40170588(+)
chr2:40171641-40172241(+)
chr2:40173253-40173853(+)
chr2:40174403-40175003(+)
chr2:40175117-40175717(+)
chr2:40175755-40176355(+)
chr2:40176158-40176758(+)
chr2:40179390-40179990(+)
chr2:40180095-40180695(+)
chr2:40180889-40181489(+)
chr2:40181374-40181974(+)
chr2:40182890-40183490(+)
chr2:40183300-40183900(+)
chr2:40184610-40185210(+)
chr2:40186170-40186770(+)
chr2:40186893-40187493(+)
chr2:40187715-40188315(+)
chr2:40192625-40193225(+)
chr2:40194067-40194667(+)
chr2:40194890-40195490(+)
chr2:40196738-40197338(+)
chr2:40197370-40197970(+)
chr2:40198275-40198875(+)
chr2:40202526-40203126(+)
chr2:40204570-40205170(+)
chr2:40205675-40206275(+)
chr2:40206810-40207410(+)
chr2:40208203-40208803(+)
chr2:40209004-40209604(+)
chr2:40209600-40210200(+)
chr2:40216270-40216870(+)
chr2:40216928-40217528(+)
chr2:40217367-40217967(+)
chr2:40217775-40218375(+)
chr2:40218341-40218941(+)
chr2:40221187-40221787(+)
chr2:40222425-40223025(+)
chr2:40223206-40223806(+)
chr2:40223783-40224383(+)
chr2:40224610-40225210(+)
chr2:40225589-40226189(+)
chr2:40226995-40227595(+)
chr2:40227910-40228510(+)
chr2:40228570-40229170(+)
chr2:40229390-40229990(+)
chr2:40231404-40232004(+)
chr2:40232230-40232830(+)
chr2:40232970-40233570(+)
chr2:40233690-40234290(+)
chr2:40234100-40234700(+)
chr2:40234943-40235543(+)
chr2:40241690-40242290(+)
chr2:40243329-40243929(+)
chr2:40244100-40244700(+)
chr2:40245246-40245846(+)
chr2:40245770-40246370(+)
chr2:40246310-40246910(+)
chr2:40247240-40247840(+)
chr2:40248010-40248610(+)
chr2:40248690-40249290(+)
chr2:40250790-40251390(+)
chr2:40252319-40252919(+)
chr2:40255015-40255615(+)
chr2:40256027-40256627(+)
chr2:40256527-40257127(+)
chr2:40257501-40258101(+)
chr2:40259953-40260553(+)
chr2:40261162-40261762(+)
chr2:40261835-40262435(+)
chr2:40263330-40263930(+)
chr2:40264318-40264918(+)
chr2:40265670-40266270(+)
chr2:40266498-40267098(+)
chr2:40267879-40268479(+)
chr2:40268486-40269086(+)
chr2:40268982-40269582(+)
chr2:40269669-40270269(+)
chr2:40270310-40270910(+)
chr2:40271570-40272170(+)
chr2:40272700-40273300(+)
chr2:40273670-40274270(+)
chr2:40274374-40274974(+)
chr2:40274858-40275458(+)
chr2:40275586-40276186(+)
chr2:40276304-40276904(+)
chr2:40276803-40277403(+)
chr2:40277208-40277808(+)
chr2:40278960-40279560(+)
chr2:40280329-40280929(+)
chr2:40280910-40281510(+)
chr2:40282190-40282790(+)
chr2:40283070-40283670(+)
chr2:40284819-40285419(+)
chr2:40286710-40287310(+)
chr2:40287370-40287970(+)
chr2:40288216-40288816(+)
chr2:40288790-40289390(+)
chr2:40289575-40290175(+)
chr2:40290845-40291445(+)
chr2:40292008-40292608(+)
chr2:40292880-40293480(+)
chr2:40294201-40294801(+)
chr2:40295810-40296410(+)
chr2:40299130-40299730(+)
chr2:40299783-40300383(+)
chr2:40300377-40300977(+)
chr2:40303090-40303690(+)
chr2:40313068-40313668(+)
chr2:40314514-40315114(+)
chr2:40314970-40315570(+)
chr2:40315630-40316230(+)
chr2:40317111-40317711(+)
chr2:40318090-40318690(+)
chr2:40319014-40319614(+)
chr2:40319750-40320350(+)
chr2:40320334-40320934(+)
chr2:40320915-40321515(+)
chr2:40321448-40322048(+)
chr2:40322035-40322635(+)
chr2:40322770-40323370(+)
chr2:40323380-40323980(+)
chr2:40324238-40324838(+)
chr2:40324820-40325420(+)
chr2:40325450-40326050(+)
chr2:40326109-40326709(+)
chr2:40326690-40327290(+)
chr2:40327488-40328088(+)
chr2:40328117-40328717(+)
chr2:40328740-40329340(+)
chr2:40329477-40330077(+)
chr2:40330160-40330760(+)
chr2:40330624-40331224(+)
chr2:40331174-40331774(+)
chr2:40332063-40332663(+)
chr2:40332646-40333246(+)
chr2:40333124-40333724(+)
chr2:40334070-40334670(+)
chr2:40335880-40336480(+)
chr2:40336415-40337015(+)
chr2:40337030-40337630(+)
chr2:40337610-40338210(+)
chr2:40338943-40339543(+)
chr2:40339857-40340457(+)
chr2:40340306-40340906(+)
chr2:40340750-40341350(+)
chr2:40341322-40341922(+)
chr2:40341881-40342481(+)
chr2:40342736-40343336(+)
chr2:40343860-40344460(+)
chr2:40345020-40345620(+)
chr2:40345694-40346294(+)
chr2:40346294-40346894(+)
chr2:40347082-40347682(+)
chr2:40347980-40348580(+)
chr2:40349333-40349933(+)
chr2:40349983-40350583(+)
chr2:40350464-40351064(+)
chr2:40351317-40351917(+)
chr2:40351753-40352353(+)
chr2:40352990-40353590(+)
chr2:40353723-40354323(+)
chr2:40354268-40354868(+)
chr2:40354931-40355531(+)
chr2:40355830-40356430(+)
chr2:40356798-40357398(+)
chr2:40357302-40357902(+)
chr2:40358077-40358677(+)
chr2:40358516-40359116(+)
chr2:40359110-40359710(+)
chr2:40360697-40361297(+)
chr2:40361970-40362570(+)
chr2:40363030-40363630(+)
chr2:40363539-40364139(+)
chr2:40364616-40365216(+)
chr2:40365357-40365957(+)
chr2:40366100-40366700(+)
chr2:40367030-40367630(+)
chr2:40368683-40369283(+)
chr2:40369550-40370150(+)
chr2:40370026-40370626(+)
chr2:40370572-40371172(+)
chr2:40371059-40371659(+)
chr2:40372194-40372794(+)
chr2:40373963-40374563(+)
chr2:40374389-40374989(+)
chr2:40374825-40375425(+)
chr2:40375377-40375977(+)
chr2:40376433-40377033(+)
chr2:40377247-40377847(+)
chr2:40379630-40380230(+)
chr2:40380467-40381067(+)
chr2:40381000-40381600(+)
chr2:40381450-40382050(+)
chr2:40382805-40383405(+)
chr2:40383760-40384360(+)
chr2:40384270-40384870(+)
chr2:40384910-40385510(+)
chr2:40385450-40386050(+)
chr2:40385865-40386465(+)
chr2:40386700-40387300(+)
chr2:40387210-40387810(+)
chr2:40387852-40388452(+)
chr2:40388536-40389136(+)
chr2:40389095-40389695(+)
chr2:40390290-40390890(+)
chr2:40391115-40391715(+)
chr2:40391896-40392496(+)
chr2:40392309-40392909(+)
chr2:40392971-40393571(+)
chr2:40394180-40394780(+)
chr2:40394590-40395190(+)
chr2:40395073-40395673(+)
chr2:40395701-40396301(+)
chr2:40396481-40397081(+)
chr2:40396937-40397537(+)
chr2:40397910-40398510(+)
chr2:40398730-40399330(+)
chr2:40399305-40399905(+)
chr2:40400291-40400891(+)
chr2:40402086-40402686(+)
chr2:40402960-40403560(+)
chr2:40404461-40405061(+)
chr2:40405292-40405892(+)
chr2:40406035-40406635(+)
chr2:40406760-40407360(+)
chr2:40408733-40409333(+)
chr2:40409497-40410097(+)
chr2:40410123-40410723(+)
chr2:40410900-40411500(+)
chr2:40411723-40412323(+)
chr2:40412738-40413338(+)
chr2:40413190-40413790(+)
chr2:40414084-40414684(+)
chr2:40415435-40416035(+)
chr2:40416110-40416710(+)
chr2:40416871-40417471(+)
chr2:40417281-40417881(+)
chr2:40417910-40418510(+)
chr2:40419899-40420499(+)
chr2:40420673-40421273(+)
chr2:40421260-40421860(+)
chr2:40422174-40422774(+)
chr2:40424179-40424779(+)
chr2:40425520-40426120(+)
chr2:40426112-40426712(+)
chr2:40426802-40427402(+)
chr2:40427501-40428101(+)
chr2:40428496-40429096(+)
chr2:40429035-40429635(+)
chr2:40430043-40430643(+)
chr2:40431291-40431891(+)
chr2:40434157-40434757(+)
chr2:40434998-40435598(+)
chr2:40435606-40436206(+)
chr2:40436104-40436704(+)
chr2:40437072-40437672(+)
chr2:40437600-40438200(+)
chr2:40438430-40439030(+)
chr2:40439727-40440327(+)
chr2:40440140-40440740(+)
chr2:40440667-40441267(+)
chr2:40441095-40441695(+)
chr2:40444370-40444970(+)
chr2:40445090-40445690(+)
chr2:40445727-40446327(+)
chr2:40446208-40446808(+)
chr2:40447241-40447841(+)
chr2:40450450-40451050(+)
chr2:40451147-40451747(+)
chr2:40451880-40452480(+)
chr2:40452370-40452970(+)
chr2:40452848-40453448(+)
chr2:40453260-40453860(+)
chr2:40453676-40454276(+)
chr2:40454243-40454843(+)
chr2:40455347-40455947(+)
chr2:40456410-40457010(+)
chr2:40457078-40457678(+)
chr2:40457765-40458365(+)
chr2:40458601-40459201(+)
chr2:40459070-40459670(+)
chr2:40465383-40465983(+)
chr2:40465886-40466486(+)
chr2:40466442-40467042(+)
chr2:40467155-40467755(+)
chr2:40468490-40469090(+)
chr2:40469378-40469978(+)
chr2:40470250-40470850(+)
chr2:40470665-40471265(+)
chr2:40471609-40472209(+)
chr2:40472132-40472732(+)
chr2:40472770-40473370(+)
chr2:40473215-40473815(+)
chr2:40474225-40474825(+)
chr2:40475329-40475929(+)
chr2:40476654-40477254(+)
chr2:40477590-40478190(+)
chr2:40478177-40478777(+)
chr2:40479060-40479660(+)
chr2:40479935-40480535(+)
chr2:40481628-40482228(+)
chr2:40482138-40482738(+)
chr2:40482793-40483393(+)
chr2:40483682-40484282(+)
chr2:40484280-40484880(+)
chr2:40484995-40485595(+)
chr2:40486080-40486680(+)
chr2:40486555-40487155(+)
chr2:40487000-40487600(+)
chr2:40487450-40488050(+)
chr2:40488048-40488648(+)
chr2:40489566-40490166(+)
chr2:40490010-40490610(+)
chr2:40492158-40492758(+)
chr2:40492672-40493272(+)
chr2:40493216-40493816(+)
chr2:40493730-40494330(+)
chr2:40494471-40495071(+)
chr2:40495592-40496192(+)
chr2:40496650-40497250(+)
chr2:40497371-40497971(+)
chr2:40498066-40498666(+)
chr2:40498699-40499299(+)
chr2:40499539-40500139(+)
chr2:40500786-40501386(+)
chr2:40501339-40501939(+)
chr2:40502563-40503163(+)
chr2:40503191-40503791(+)
chr2:40503866-40504466(+)
chr2:40505488-40506088(+)
chr2:40506044-40506644(+)
chr2:40506480-40507080(+)
chr2:40506890-40507490(+)
chr2:40507897-40508497(+)
chr2:40508303-40508903(+)
chr2:40508898-40509498(+)
chr2:40509495-40510095(+)
chr2:40510312-40510912(+)
chr2:40511861-40512461(+)
chr2:40512419-40513019(+)
chr2:40512930-40513530(+)
chr2:40513664-40514264(+)
chr2:40514257-40514857(+)
chr2:40514756-40515356(+)
chr2:40515390-40515990(+)
chr2:40517083-40517683(+)
chr2:40518330-40518930(+)
chr2:40519341-40519941(+)
chr2:40519850-40520450(+)
chr2:40520510-40521110(+)
chr2:40523752-40524352(+)
chr2:40525340-40525940(+)
chr2:40526800-40527400(+)
chr2:40527402-40528002(+)
chr2:40529868-40530468(+)
chr2:40530795-40531395(+)
chr2:40531367-40531967(+)
chr2:40532900-40533500(+)
chr2:40533506-40534106(+)
chr2:40535278-40535878(+)
chr2:40535755-40536355(+)
chr2:40542210-40542810(+)
chr2:40542758-40543358(+)
chr2:40543564-40544164(+)
chr2:40544096-40544696(+)
chr2:40544858-40545458(+)
chr2:40545453-40546053(+)
chr2:40545956-40546556(+)
chr2:40546490-40547090(+)
chr2:40547988-40548588(+)
chr2:40548665-40549265(+)
chr2:40549430-40550030(+)
chr2:40550506-40551106(+)
chr2:40551686-40552286(+)
chr2:40552144-40552744(+)
chr2:40552750-40553350(+)
chr2:40553680-40554280(+)
chr2:40554257-40554857(+)
chr2:40554932-40555532(+)
chr2:40555636-40556236(+)
chr2:40556101-40556701(+)
chr2:40556593-40557193(+)
chr2:40557140-40557740(+)
chr2:40557695-40558295(+)
chr2:40559374-40559974(+)
chr2:40559860-40560460(+)
chr2:40560851-40561451(+)
chr2:40561690-40562290(+)
chr2:40562740-40563340(+)
chr2:40563326-40563926(+)
chr2:40564183-40564783(+)
chr2:40565224-40565824(+)
chr2:40566115-40566715(+)
chr2:40567530-40568130(+)
chr2:40568216-40568816(+)
chr2:40570310-40570910(+)
chr2:40570926-40571526(+)
chr2:40571408-40572008(+)
chr2:40571943-40572543(+)
chr2:40572760-40573360(+)
chr2:40573570-40574170(+)
chr2:40574021-40574621(+)
chr2:40575060-40575660(+)
chr2:40575706-40576306(+)
chr2:40576290-40576890(+)
chr2:40579329-40579929(+)
chr2:40579790-40580390(+)
chr2:40580288-40580888(+)
chr2:40581331-40581931(+)
chr2:40581970-40582570(+)
chr2:40582520-40583120(+)
chr2:40583597-40584197(+)
chr2:40584688-40585288(+)
chr2:40585816-40586416(+)
chr2:40586378-40586978(+)
chr2:40586837-40587437(+)
chr2:40587720-40588320(+)
chr2:40588494-40589094(+)
chr2:40588895-40589495(+)
chr2:40590234-40590834(+)
chr2:40590696-40591296(+)
chr2:40591355-40591955(+)
chr2:40593250-40593850(+)
chr2:40593895-40594495(+)
chr2:40594670-40595270(+)
chr2:40596544-40597144(+)
chr2:40597038-40597638(+)
chr2:40598669-40599269(+)
chr2:40599166-40599766(+)
chr2:40599580-40600180(+)
chr2:40600227-40600827(+)
chr2:40600860-40601460(+)
chr2:40601741-40602341(+)
chr2:40602670-40603270(+)
chr2:40607080-40607680(+)
chr2:40607661-40608261(+)
chr2:40608590-40609190(+)
chr2:40610888-40611488(+)
chr2:40611743-40612343(+)
chr2:40613220-40613820(+)
chr2:40613814-40614414(+)
chr2:40615141-40615741(+)
chr2:40618376-40618976(+)
chr2:40619339-40619939(+)
chr2:40619977-40620577(+)
chr2:40620970-40621570(+)
chr2:40621632-40622232(+)
chr2:40622168-40622768(+)
chr2:40622680-40623280(+)
chr2:40623158-40623758(+)
chr2:40623850-40624450(+)
chr2:40624823-40625423(+)
chr2:40626950-40627550(+)
chr2:40627534-40628134(+)
chr2:40628020-40628620(+)
chr2:40628936-40629536(+)
chr2:40629830-40630430(+)
chr2:40630458-40631058(+)
chr2:40630970-40631570(+)
chr2:40631650-40632250(+)
chr2:40632473-40633073(+)
chr2:40633653-40634253(+)
chr2:40634470-40635070(+)
chr2:40635190-40635790(+)
chr2:40636270-40636870(+)
chr2:40636765-40637365(+)
chr2:40637195-40637795(+)
chr2:40637746-40638346(+)
chr2:40639035-40639635(+)
chr2:40639520-40640120(+)
chr2:40641973-40642573(+)
chr2:40642435-40643035(+)
chr2:40642844-40643444(+)
chr2:40643522-40644122(+)
chr2:40644616-40645216(+)
chr2:40645618-40646218(+)
chr2:40646221-40646821(+)
chr2:40647384-40647984(+)
chr2:40648050-40648650(+)
chr2:40648715-40649315(+)
chr2:40650473-40651073(+)
chr2:40651130-40651730(+)
chr2:40651870-40652470(+)
chr2:40654114-40654714(+)
chr2:40654530-40655130(+)
chr2:40655437-40656037(+)
chr2:40655930-40656530(+)
chr2:40656700-40657300(+)
chr2:40657926-40658526(+)
chr2:40658550-40659150(+)
chr2:40659391-40659991(+)
chr2:40659999-40660599(+)
chr2:40660722-40661322(+)
chr2:40661455-40662055(+)
chr2:40661919-40662519(+)
chr2:40662397-40662997(+)
chr2:40662964-40663564(+)
chr2:40664306-40664906(+)
chr2:40664806-40665406(+)
chr2:40666515-40667115(+)
chr2:40667882-40668482(+)
chr2:40671050-40671650(+)
chr2:40671610-40672210(+)
chr2:40672522-40673122(+)
chr2:40673290-40673890(+)
chr2:40674509-40675109(+)
chr2:40675510-40676110(+)
chr2:40676110-40676710(+)
chr2:40676562-40677162(+)
chr2:40677307-40677907(+)
chr2:40677962-40678562(+)
chr2:40678403-40679003(+)
chr2:40678829-40679429(+)
chr2:40679257-40679857(+)
chr2:40679820-40680420(+)
chr2:40680599-40681199(+)
chr2:40681010-40681610(+)
chr2:40681725-40682325(+)
chr2:40682681-40683281(+)
chr2:40683323-40683923(+)
chr2:40684275-40684875(+)
chr2:40684866-40685466(+)
chr2:40685431-40686031(+)
chr2:40686510-40687110(+)
chr2:40687810-40688410(+)
chr2:40688234-40688834(+)
chr2:40689115-40689715(+)
chr2:40690101-40690701(+)
chr2:40691645-40692245(+)
chr2:40693483-40694083(+)
chr2:40693967-40694567(+)
chr2:40696770-40697370(+)
chr2:40697911-40698511(+)
chr2:40698393-40698993(+)
chr2:40698890-40699490(+)
chr2:40701370-40701970(+)
chr2:40704363-40704963(+)
chr2:40707135-40707735(+)
chr2:40707622-40708222(+)
chr2:40709133-40709733(+)
chr2:40709534-40710134(+)
chr2:40710490-40711090(+)
chr2:40711254-40711854(+)
chr2:40712330-40712930(+)
chr2:40712905-40713505(+)
chr2:40714637-40715237(+)
chr2:40715104-40715704(+)
chr2:40715907-40716507(+)
chr2:40716432-40717032(+)
chr2:40716971-40717571(+)
chr2:40717910-40718510(+)
chr2:40720530-40721130(+)
chr2:40721480-40722080(+)
chr2:40722650-40723250(+)
chr2:40723116-40723716(+)
chr2:40723569-40724169(+)
chr2:40724411-40725011(+)
chr2:40725220-40725820(+)
chr2:40725944-40726544(+)
chr2:40726454-40727054(+)
chr2:40727006-40727606(+)
chr2:40727837-40728437(+)
chr2:40728536-40729136(+)
chr2:40729189-40729789(+)
chr2:40730050-40730650(+)
chr2:40730945-40731545(+)
chr2:40731642-40732242(+)
chr2:40732093-40732693(+)
chr2:40732693-40733293(+)
chr2:40733133-40733733(+)
chr2:40733912-40734512(+)
chr2:40734518-40735118(+)
chr2:40735179-40735779(+)
chr2:40735847-40736447(+)
chr2:40736493-40737093(+)
chr2:40737271-40737871(+)
chr2:40737911-40738511(+)
chr2:40738719-40739319(+)
chr2:40739380-40739980(+)
chr2:40740190-40740790(+)
chr2:40740752-40741352(+)
chr2:40741355-40741955(+)
chr2:40741762-40742362(+)
chr2:40742220-40742820(+)
chr2:40742663-40743263(+)
chr2:40743547-40744147(+)
chr2:40744303-40744903(+)
chr2:40745890-40746490(+)
chr2:40747495-40748095(+)
chr2:40747970-40748570(+)
chr2:40748888-40749488(+)
chr2:40754350-40754950(+)
chr2:40755333-40755933(+)
chr2:40758130-40758730(+)
chr2:40759728-40760328(+)
chr2:40760170-40760770(+)
chr2:40760987-40761587(+)
chr2:40761614-40762214(+)
chr2:40763018-40763618(+)
chr2:40763930-40764530(+)
chr2:40764550-40765150(+)
chr2:40766510-40767110(+)
chr2:40767183-40767783(+)
chr2:40770449-40771049(+)
chr2:40771237-40771837(+)
chr2:40772290-40772890(+)
chr2:40772691-40773291(+)
chr2:40773629-40774229(+)
chr2:40774192-40774792(+)
chr2:40775541-40776141(+)
chr2:40776174-40776774(+)
chr2:40777297-40777897(+)
chr2:40778103-40778703(+)
chr2:40779122-40779722(+)
chr2:40780042-40780642(+)
chr2:40780515-40781115(+)
chr2:40780946-40781546(+)
chr2:40781719-40782319(+)
chr2:40782399-40782999(+)
chr2:40782852-40783452(+)
chr2:40783273-40783873(+)
chr2:40783773-40784373(+)
chr2:40784450-40785050(+)
chr2:40785130-40785730(+)
chr2:40786013-40786613(+)
chr2:40788025-40788625(+)
chr2:40790150-40790750(+)
chr2:40791254-40791854(+)
chr2:40799330-40799930(+)
chr2:40801210-40801810(+)
chr2:40803170-40803770(+)
chr2:40804453-40805053(+)
chr2:40806391-40806991(+)
chr2:40807990-40808590(+)
chr2:40809995-40810595(+)
chr2:40810654-40811254(+)
chr2:40811475-40812075(+)
chr2:40814695-40815295(+)
chr2:40815127-40815727(+)
chr2:40817418-40818018(+)
chr2:40818398-40818998(+)
chr2:40818815-40819415(+)
chr2:40819229-40819829(+)
chr2:40819846-40820446(+)
chr2:40820550-40821150(+)
chr2:40822335-40822935(+)
chr2:40822850-40823450(+)
chr2:40823590-40824190(+)
chr2:40823990-40824590(+)
chr2:40824450-40825050(+)
chr2:40825394-40825994(+)
chr2:40826192-40826792(+)
chr2:40829555-40830155(+)
chr2:40831620-40832220(+)
chr2:40832070-40832670(+)
chr2:40833799-40834399(+)
chr2:40834210-40834810(+)
chr2:40836373-40836973(+)
chr2:40837000-40837600(+)
chr2:40838235-40838835(+)
chr2:40838650-40839250(+)
chr2:40843777-40844377(+)
chr2:40845036-40845636(+)
chr2:40845698-40846298(+)
chr2:40848035-40848635(+)
chr2:40849946-40850546(+)
chr2:40850669-40851269(+)
chr2:40852388-40852988(+)
chr2:40852903-40853503(+)
chr2:40853530-40854130(+)
chr2:40855692-40856292(+)
chr2:40856803-40857403(+)
chr2:40858870-40859470(+)
chr2:40859430-40860030(+)
chr2:40860550-40861150(+)
chr2:40861690-40862290(+)
chr2:40862714-40863314(+)
chr2:40863725-40864325(+)
chr2:40864133-40864733(+)
chr2:40864715-40865315(+)
chr2:40865570-40866170(+)
chr2:40866331-40866931(+)
chr2:40866793-40867393(+)
chr2:40868309-40868909(+)
chr2:40869269-40869869(+)
chr2:40869759-40870359(+)
chr2:40872835-40873435(+)
chr2:40875127-40875727(+)
chr2:40876267-40876867(+)
chr2:40877786-40878386(+)
chr2:40878200-40878800(+)
chr2:40878670-40879270(+)
chr2:40879330-40879930(+)
chr2:40880000-40880600(+)
chr2:40880436-40881036(+)
chr2:40880880-40881480(+)
chr2:40881469-40882069(+)
chr2:40882390-40882990(+)
chr2:40883330-40883930(+)
chr2:40883830-40884430(+)
chr2:40885969-40886569(+)
chr2:40886400-40887000(+)
chr2:40887075-40887675(+)
chr2:40890971-40891571(+)
chr2:40892490-40893090(+)
chr2:40893463-40894063(+)
chr2:40894410-40895010(+)
chr2:40895457-40896057(+)
chr2:40896140-40896740(+)
chr2:40896875-40897475(+)
chr2:40897854-40898454(+)
chr2:40898830-40899430(+)
chr2:40902890-40903490(+)
chr2:40903440-40904040(+)
chr2:40904546-40905146(+)
chr2:40905135-40905735(+)
chr2:40905925-40906525(+)
chr2:40906405-40907005(+)
chr2:40906973-40907573(+)
chr2:40907557-40908157(+)
chr2:40908110-40908710(+)
chr2:40910505-40911105(+)
chr2:40912124-40912724(+)
chr2:40913270-40913870(+)
chr2:40913810-40914410(+)
chr2:40914680-40915280(+)
chr2:40917029-40917629(+)
chr2:40917645-40918245(+)
chr2:40922690-40923290(+)
chr2:40925138-40925738(+)
chr2:40926793-40927393(+)
chr2:40927311-40927911(+)
chr2:40928110-40928710(+)
chr2:40928570-40929170(+)
chr2:40929470-40930070(+)
chr2:40930910-40931510(+)
chr2:40931710-40932310(+)
chr2:40932152-40932752(+)
chr2:40932866-40933466(+)
chr2:40934550-40935150(+)
chr2:40936250-40936850(+)
chr2:40939534-40940134(+)
chr2:40940070-40940670(+)
chr2:40941630-40942230(+)
chr2:40942860-40943460(+)
chr2:40943927-40944527(+)
chr2:40945180-40945780(+)
chr2:40945640-40946240(+)
chr2:40946482-40947082(+)
chr2:40948647-40949247(+)
chr2:40949580-40950180(+)
chr2:40952092-40952692(+)
chr2:40952945-40953545(+)
chr2:40953512-40954112(+)
chr2:40955550-40956150(+)
chr2:40956840-40957440(+)
chr2:40959961-40960561(+)
chr2:40960890-40961490(+)
chr2:40961450-40962050(+)
chr2:40961866-40962466(+)
chr2:40963221-40963821(+)
chr2:40964191-40964791(+)
chr2:40964775-40965375(+)
chr2:40966230-40966830(+)
chr2:40967475-40968075(+)
chr2:40968658-40969258(+)
chr2:40969447-40970047(+)
chr2:40971764-40972364(+)
chr2:40973200-40973800(+)
chr2:40973710-40974310(+)
chr2:40974178-40974778(+)
chr2:40976770-40977370(+)
chr2:40978993-40979593(+)
chr2:40980127-40980727(+)
chr2:40980851-40981451(+)
chr2:40983550-40984150(+)
chr2:40985066-40985666(+)
chr2:40985781-40986381(+)
chr2:40986220-40986820(+)
chr2:40987075-40987675(+)
chr2:40989530-40990130(+)
chr2:40992983-40993583(+)
chr2:40993410-40994010(+)
chr2:40994403-40995003(+)
chr2:40995558-40996158(+)
chr2:40999790-41000390(+)
chr2:41000346-41000946(+)
chr2:41003759-41004359(+)
chr2:41010775-41011375(+)
chr2:41011235-41011835(+)
chr2:41011883-41012483(+)
chr2:41013100-41013700(+)
chr2:41013657-41014257(+)
chr2:41014704-41015304(+)
chr2:41016948-41017548(+)
chr2:41018490-41019090(+)
chr2:41019409-41020009(+)
chr2:41021850-41022450(+)
chr2:41024162-41024762(+)
chr2:41027388-41027988(+)
chr2:41028530-41029130(+)
chr2:41030203-41030803(+)
chr2:41030942-41031542(+)
chr2:41031457-41032057(+)
chr2:41033680-41034280(+)
chr2:41034845-41035445(+)
chr2:41036190-41036790(+)
chr2:41038523-41039123(+)
chr2:41039050-41039650(+)
chr2:41040270-41040870(+)
chr2:41041198-41041798(+)
chr2:41041658-41042258(+)
chr2:41043771-41044371(+)
chr2:41047370-41047970(+)
chr2:41049903-41050503(+)
chr2:41050527-41051127(+)
chr2:41051331-41051931(+)
chr2:41051830-41052430(+)
chr2:41054455-41055055(+)
chr2:41055470-41056070(+)
chr2:41056050-41056650(+)
chr2:41056970-41057570(+)
chr2:41058352-41058952(+)
chr2:41059629-41060229(+)
chr2:41062670-41063270(+)
chr2:41064130-41064730(+)
chr2:41065470-41066070(+)
chr2:41068857-41069457(+)
chr2:41071424-41072024(+)
chr2:41072520-41073120(+)
chr2:41074190-41074790(+)
chr2:41076690-41077290(+)
chr2:41077090-41077690(+)
chr2:41078762-41079362(+)
chr2:41079675-41080275(+)
chr2:41080295-41080895(+)
chr2:41084350-41084950(+)
chr2:41085570-41086170(+)
chr2:41086674-41087274(+)
chr2:41087130-41087730(+)
chr2:41088110-41088710(+)
chr2:41089690-41090290(+)
chr2:41090196-41090796(+)
chr2:41092119-41092719(+)
chr2:41093598-41094198(+)
chr2:41094045-41094645(+)
chr2:41094855-41095455(+)
chr2:41097720-41098320(+)
chr2:41099427-41100027(+)
chr2:41100120-41100720(+)
chr2:41100870-41101470(+)
chr2:41101443-41102043(+)
chr2:41104845-41105445(+)
chr2:41105635-41106235(+)
chr2:41106362-41106962(+)
chr2:41108069-41108669(+)
chr2:41108664-41109264(+)
chr2:41109958-41110558(+)
chr2:41111950-41112550(+)
chr2:41113675-41114275(+)
chr2:41116490-41117090(+)
chr2:41117320-41117920(+)
chr2:41117895-41118495(+)
chr2:41121930-41122530(+)
chr2:41122561-41123161(+)
chr2:41123313-41123913(+)
chr2:41124244-41124844(+)
chr2:41126927-41127527(+)
chr2:41128978-41129578(+)
chr2:41129550-41130150(+)
chr2:41130057-41130657(+)
chr2:41131630-41132230(+)
chr2:41132160-41132760(+)
chr2:41135370-41135970(+)
chr2:41136950-41137550(+)
chr2:41141170-41141770(+)
chr2:41141678-41142278(+)
chr2:41142107-41142707(+)
chr2:41142683-41143283(+)
chr2:41143136-41143736(+)
chr2:41144420-41145020(+)
chr2:41145342-41145942(+)
chr2:41145770-41146370(+)
chr2:41146850-41147450(+)
chr2:41148294-41148894(+)
chr2:41148782-41149382(+)
chr2:41151157-41151757(+)
chr2:41152520-41153120(+)
chr2:41153470-41154070(+)
chr2:41153870-41154470(+)
chr2:41154297-41154897(+)
chr2:41155748-41156348(+)
chr2:41157984-41158584(+)
chr2:41160150-41160750(+)
chr2:41161210-41161810(+)
chr2:41162391-41162991(+)
chr2:41164329-41164929(+)
chr2:41165185-41165785(+)
chr2:41166420-41167020(+)
chr2:41166930-41167530(+)
chr2:41168610-41169210(+)
chr2:41172935-41173535(+)
chr2:41173729-41174329(+)
chr2:41174250-41174850(+)
chr2:41174930-41175530(+)
chr2:41175530-41176130(+)
chr2:41176660-41177260(+)
chr2:41177530-41178130(+)
chr2:41178730-41179330(+)
chr2:41179430-41180030(+)
chr2:41180890-41181490(+)
chr2:41181595-41182195(+)
chr2:41182103-41182703(+)
chr2:41182675-41183275(+)
chr2:41183850-41184450(+)
chr2:41184601-41185201(+)
chr2:41185131-41185731(+)
chr2:41186210-41186810(+)
chr2:41187598-41188198(+)
chr2:41188530-41189130(+)
chr2:41189084-41189684(+)
chr2:41189930-41190530(+)
chr2:41191050-41191650(+)
chr2:41191824-41192424(+)
chr2:41194390-41194990(+)
chr2:41195155-41195755(+)
chr2:41196260-41196860(+)
chr2:41198216-41198816(+)
chr2:41199980-41200580(+)
chr2:41202125-41202725(+)
chr2:41204762-41205362(+)
chr2:41206252-41206852(+)
chr2:41208630-41209230(+)
chr2:41209486-41210086(+)
chr2:41210455-41211055(+)
chr2:41211570-41212170(+)
chr2:41213642-41214242(+)
chr2:41217222-41217822(+)
chr2:41217817-41218417(+)
chr2:41218775-41219375(+)
chr2:41219262-41219862(+)
chr2:41220515-41221115(+)
chr2:41222636-41223236(+)
chr2:41223100-41223700(+)
chr2:41223870-41224470(+)
chr2:41224575-41225175(+)
chr2:41225810-41226410(+)
chr2:41226370-41226970(+)
chr2:41226913-41227513(+)
chr2:41227353-41227953(+)
chr2:41227932-41228532(+)
chr2:41228430-41229030(+)
chr2:41228850-41229450(+)
chr2:41230450-41231050(+)
chr2:41230916-41231516(+)
chr2:41231988-41232588(+)
chr2:41232720-41233320(+)
chr2:41236030-41236630(+)
chr2:41236590-41237190(+)
chr2:41240030-41240630(+)
chr2:41240790-41241390(+)
chr2:41241540-41242140(+)
chr2:41246530-41247130(+)
chr2:41247387-41247987(+)
chr2:41248310-41248910(+)
chr2:41249973-41250573(+)
chr2:41250970-41251570(+)
chr2:41251832-41252432(+)
chr2:41252309-41252909(+)
chr2:41254212-41254812(+)
chr2:41255890-41256490(+)
chr2:41257070-41257670(+)
chr2:41258310-41258910(+)
chr2:41259102-41259702(+)
chr2:41259990-41260590(+)
chr2:41261090-41261690(+)
chr2:41262330-41262930(+)
chr2:41262975-41263575(+)
chr2:41263551-41264151(+)
chr2:41264442-41265042(+)
chr2:41265436-41266036(+)
chr2:41266856-41267456(+)
chr2:41267790-41268390(+)
chr2:41268194-41268794(+)
chr2:41268721-41269321(+)
chr2:41269326-41269926(+)
chr2:41271450-41272050(+)
chr2:41272460-41273060(+)
chr2:41274040-41274640(+)
chr2:41274740-41275340(+)
chr2:41275310-41275910(+)
chr2:41276700-41277300(+)
chr2:41277775-41278375(+)
chr2:41278550-41279150(+)
chr2:41279190-41279790(+)
chr2:41279770-41280370(+)
chr2:41281911-41282511(+)
chr2:41286244-41286844(+)
chr2:41286769-41287369(+)
chr2:41287212-41287812(+)
chr2:41287740-41288340(+)
chr2:41288374-41288974(+)
chr2:41289279-41289879(+)
chr2:41289842-41290442(+)
chr2:41290719-41291319(+)
chr2:41292169-41292769(+)
chr2:41293204-41293804(+)
chr2:41294537-41295137(+)
chr2:41295310-41295910(+)
chr2:41295861-41296461(+)
chr2:41296360-41296960(+)
chr2:41297870-41298470(+)
chr2:41299370-41299970(+)
chr2:41301330-41301930(+)
chr2:41301990-41302590(+)
chr2:41302695-41303295(+)
chr2:41304164-41304764(+)
chr2:41304690-41305290(+)
chr2:41305250-41305850(+)
chr2:41306008-41306608(+)
chr2:41307770-41308370(+)
chr2:41310870-41311470(+)
chr2:41311392-41311992(+)
chr2:41313383-41313983(+)
chr2:41314937-41315537(+)
chr2:41317496-41318096(+)
chr2:41319350-41319950(+)
chr2:41319930-41320530(+)
chr2:41320450-41321050(+)
chr2:41322750-41323350(+)
chr2:41323627-41324227(+)
chr2:41324212-41324812(+)
chr2:41324831-41325431(+)
chr2:41325273-41325873(+)
chr2:41325706-41326306(+)
chr2:41327310-41327910(+)
chr2:41328360-41328960(+)
chr2:41329870-41330470(+)
chr2:41331570-41332170(+)
chr2:41332546-41333146(+)
chr2:41333039-41333639(+)
chr2:41337690-41338290(+)
chr2:41339078-41339678(+)
chr2:41340880-41341480(+)
chr2:41343089-41343689(+)
chr2:41345053-41345653(+)
chr2:41345798-41346398(+)
chr2:41346365-41346965(+)
chr2:41346930-41347530(+)
chr2:41347470-41348070(+)
chr2:41348328-41348928(+)
chr2:41349144-41349744(+)
chr2:41349965-41350565(+)
chr2:41350404-41351004(+)
chr2:41351621-41352221(+)
chr2:41352380-41352980(+)
chr2:41353561-41354161(+)
chr2:41354356-41354956(+)
chr2:41355650-41356250(+)
chr2:41356991-41357591(+)
chr2:41357786-41358386(+)
chr2:41358712-41359312(+)
chr2:41359688-41360288(+)
chr2:41361000-41361600(+)
chr2:41361657-41362257(+)
chr2:41362690-41363290(+)
chr2:41363590-41364190(+)
chr2:41364039-41364639(+)
chr2:41364710-41365310(+)
chr2:41365250-41365850(+)
chr2:41366725-41367325(+)
chr2:41367297-41367897(+)
chr2:41368243-41368843(+)
chr2:41368930-41369530(+)
chr2:41369640-41370240(+)
chr2:41370530-41371130(+)
chr2:41371236-41371836(+)
chr2:41371790-41372390(+)
chr2:41372920-41373520(+)
chr2:41375030-41375630(+)
chr2:41376150-41376750(+)
chr2:41378021-41378621(+)
chr2:41378800-41379400(+)
chr2:41381068-41381668(+)
chr2:41381513-41382113(+)
chr2:41383542-41384142(+)
chr2:41385670-41386270(+)
chr2:41387435-41388035(+)
chr2:41390297-41390897(+)
chr2:41390730-41391330(+)
chr2:41391955-41392555(+)
chr2:41393103-41393703(+)
chr2:41394035-41394635(+)
chr2:41394802-41395402(+)
chr2:41396143-41396743(+)
chr2:41396781-41397381(+)
chr2:41397250-41397850(+)
chr2:41398352-41398952(+)
chr2:41398830-41399430(+)
chr2:41400935-41401535(+)
chr2:41401672-41402272(+)
chr2:41404078-41404678(+)
chr2:41407390-41407990(+)
chr2:41409380-41409980(+)
chr2:41409972-41410572(+)
chr2:41411170-41411770(+)
chr2:41412980-41413580(+)
chr2:41413940-41414540(+)
chr2:41414523-41415123(+)
chr2:41415194-41415794(+)
chr2:41415710-41416310(+)
chr2:41416110-41416710(+)
chr2:41421252-41421852(+)
chr2:41422044-41422644(+)
chr2:41423520-41424120(+)
chr2:41424820-41425420(+)
chr2:41425826-41426426(+)
chr2:41426375-41426975(+)
chr2:41428921-41429521(+)
chr2:41430411-41431011(+)
chr2:41431427-41432027(+)
chr2:41433034-41433634(+)
chr2:41434602-41435202(+)
chr2:41437146-41437746(+)
chr2:41438291-41438891(+)
chr2:41439330-41439930(+)
chr2:41440118-41440718(+)
chr2:41443330-41443930(+)
chr2:41444005-41444605(+)
chr2:41444614-41445214(+)
chr2:41445170-41445770(+)
chr2:41446270-41446870(+)
chr2:41447350-41447950(+)
chr2:41448630-41449230(+)
chr2:41449613-41450213(+)
chr2:41450420-41451020(+)
chr2:41453190-41453790(+)
chr2:41453704-41454304(+)
chr2:41454750-41455350(+)
chr2:41459630-41460230(+)
chr2:41460724-41461324(+)
chr2:41461181-41461781(+)
chr2:41461838-41462438(+)
chr2:41464995-41465595(+)
chr2:41467270-41467870(+)
chr2:41468632-41469232(+)
chr2:41469046-41469646(+)
chr2:41469705-41470305(+)
chr2:41470469-41471069(+)
chr2:41470930-41471530(+)
chr2:41473817-41474417(+)
chr2:41479572-41480172(+)
chr2:41481342-41481942(+)
chr2:41482186-41482786(+)
chr2:41483356-41483956(+)
chr2:41484250-41484850(+)
chr2:41485770-41486370(+)
chr2:41486410-41487010(+)
chr2:41490340-41490940(+)
chr2:41492130-41492730(+)
chr2:41493435-41494035(+)
chr2:41493868-41494468(+)
chr2:41494670-41495270(+)
chr2:41495412-41496012(+)
chr2:41498390-41498990(+)
chr2:41501090-41501690(+)
chr2:41504770-41505370(+)
chr2:41505791-41506391(+)
chr2:41506513-41507113(+)
chr2:41509170-41509770(+)
chr2:41510245-41510845(+)
chr2:41511220-41511820(+)
chr2:41512737-41513337(+)
chr2:41513150-41513750(+)
chr2:41514080-41514680(+)
chr2:41515110-41515710(+)
chr2:41515615-41516215(+)
chr2:41516130-41516730(+)
chr2:41517300-41517900(+)
chr2:41517950-41518550(+)
chr2:41518389-41518989(+)
chr2:41519172-41519772(+)
chr2:41520090-41520690(+)
chr2:41520565-41521165(+)
chr2:41521359-41521959(+)
chr2:41522666-41523266(+)
chr2:41523204-41523804(+)
chr2:41524070-41524670(+)
chr2:41524789-41525389(+)
chr2:41525205-41525805(+)
chr2:41525740-41526340(+)
chr2:41526790-41527390(+)
chr2:41528270-41528870(+)
chr2:41528886-41529486(+)
chr2:41529570-41530170(+)
chr2:41530050-41530650(+)
chr2:41532340-41532940(+)
chr2:41533890-41534490(+)
chr2:41534390-41534990(+)
chr2:41535074-41535674(+)
chr2:41536123-41536723(+)
chr2:41536570-41537170(+)
chr2:41537270-41537870(+)
chr2:41537990-41538590(+)
chr2:41539320-41539920(+)
chr2:41540124-41540724(+)
chr2:41541647-41542247(+)
chr2:41542336-41542936(+)
chr2:41543070-41543670(+)
chr2:41544470-41545070(+)
chr2:41545337-41545937(+)
chr2:41545780-41546380(+)
chr2:41546470-41547070(+)
chr2:41547397-41547997(+)
chr2:41548389-41548989(+)
chr2:41549204-41549804(+)
chr2:41549650-41550250(+)
chr2:41551898-41552498(+)
chr2:41552775-41553375(+)
chr2:41553894-41554494(+)
chr2:41555275-41555875(+)
chr2:41556126-41556726(+)
chr2:41556580-41557180(+)
chr2:41557807-41558407(+)
chr2:41558553-41559153(+)
chr2:41559434-41560034(+)
chr2:41560054-41560654(+)
chr2:41560670-41561270(+)
chr2:41561130-41561730(+)
chr2:41561812-41562412(+)
chr2:41562610-41563210(+)
chr2:41563395-41563995(+)
chr2:41563930-41564530(+)
chr2:41564420-41565020(+)
chr2:41565008-41565608(+)
chr2:41565420-41566020(+)
chr2:41565946-41566546(+)
chr2:41566990-41567590(+)
chr2:41567540-41568140(+)
chr2:41568550-41569150(+)
chr2:41569330-41569930(+)
chr2:41570336-41570936(+)
chr2:41571648-41572248(+)
chr2:41574460-41575060(+)
chr2:41575290-41575890(+)
chr2:41577335-41577935(+)
chr2:41578330-41578930(+)
chr2:41580105-41580705(+)
chr2:41580530-41581130(+)
chr2:41581122-41581722(+)
chr2:41582300-41582900(+)
chr2:41582960-41583560(+)
chr2:41583390-41583990(+)
chr2:41583850-41584450(+)
chr2:41584380-41584980(+)
chr2:41585440-41586040(+)
chr2:41585970-41586570(+)
chr2:41586610-41587210(+)
chr2:41590470-41591070(+)
chr2:41591088-41591688(+)
chr2:41591752-41592352(+)
chr2:41592440-41593040(+)
chr2:41593310-41593910(+)
chr2:41593820-41594420(+)
chr2:41594820-41595420(+)
chr2:41595852-41596452(+)
chr2:41596710-41597310(+)
chr2:41598560-41599160(+)
chr2:41599560-41600160(+)
chr2:41601210-41601810(+)
chr2:41602603-41603203(+)
chr2:41603097-41603697(+)
chr2:41604050-41604650(+)
chr2:41604756-41605356(+)
chr2:41605330-41605930(+)
chr2:41605970-41606570(+)
chr2:41606475-41607075(+)
chr2:41606952-41607552(+)
chr2:41607775-41608375(+)
chr2:41608715-41609315(+)
chr2:41609120-41609720(+)
chr2:41609850-41610450(+)
chr2:41610450-41611050(+)
chr2:41611420-41612020(+)
chr2:41612134-41612734(+)
chr2:41612660-41613260(+)
chr2:41614310-41614910(+)
chr2:41615170-41615770(+)
chr2:41617957-41618557(+)
chr2:41620900-41621500(+)
chr2:41621558-41622158(+)
chr2:41622590-41623190(+)
chr2:41623250-41623850(+)
chr2:41625179-41625779(+)
chr2:41626669-41627269(+)
chr2:41627096-41627696(+)
chr2:41627876-41628476(+)
chr2:41628487-41629087(+)
chr2:41629730-41630330(+)
chr2:41630130-41630730(+)
chr2:41630650-41631250(+)
chr2:41631200-41631800(+)
chr2:41632501-41633101(+)
chr2:41633111-41633711(+)
chr2:41634050-41634650(+)
chr2:41635810-41636410(+)
chr2:41636366-41636966(+)
chr2:41637036-41637636(+)
chr2:41638110-41638710(+)
chr2:41638630-41639230(+)
chr2:41639820-41640420(+)
chr2:41640851-41641451(+)
chr2:41641475-41642075(+)
chr2:41642210-41642810(+)
chr2:41643041-41643641(+)
chr2:41643850-41644450(+)
chr2:41644516-41645116(+)
chr2:41645566-41646166(+)
chr2:41647145-41647745(+)
chr2:41647925-41648525(+)
chr2:41648420-41649020(+)
chr2:41649170-41649770(+)
chr2:41651560-41652160(+)
chr2:41653930-41654530(+)
chr2:41654975-41655575(+)
chr2:41656110-41656710(+)
chr2:41657405-41658005(+)
chr2:41658275-41658875(+)
chr2:41658802-41659402(+)
chr2:41659270-41659870(+)
chr2:41660975-41661575(+)
chr2:41661969-41662569(+)
chr2:41662513-41663113(+)
chr2:41663175-41663775(+)
chr2:41664890-41665490(+)
chr2:41666200-41666800(+)
chr2:41667510-41668110(+)
chr2:41668400-41669000(+)
chr2:41668972-41669572(+)
chr2:41669627-41670227(+)
chr2:41670817-41671417(+)
chr2:41671260-41671860(+)
chr2:41672820-41673420(+)
chr2:41673363-41673963(+)
chr2:41675270-41675870(+)
chr2:41675720-41676320(+)
chr2:41678355-41678955(+)
chr2:41679105-41679705(+)
chr2:41680355-41680955(+)
chr2:41681422-41682022(+)
chr2:41683156-41683756(+)
chr2:41684027-41684627(+)
chr2:41684530-41685130(+)
chr2:41685260-41685860(+)
chr2:41687270-41687870(+)
chr2:41687714-41688314(+)
chr2:41689080-41689680(+)
chr2:41689490-41690090(+)
chr2:41690135-41690735(+)
chr2:41691072-41691672(+)
chr2:41691615-41692215(+)
chr2:41693350-41693950(+)
chr2:41693910-41694510(+)
chr2:41694550-41695150(+)
chr2:41695959-41696559(+)
chr2:41697090-41697690(+)
chr2:41697660-41698260(+)
chr2:41698194-41698794(+)
chr2:41698630-41699230(+)
chr2:41699050-41699650(+)
chr2:41700345-41700945(+)
chr2:41700890-41701490(+)
chr2:41701390-41701990(+)
chr2:41703006-41703606(+)
chr2:41706560-41707160(+)
chr2:41707682-41708282(+)
chr2:41708248-41708848(+)
chr2:41709686-41710286(+)
chr2:41710237-41710837(+)
chr2:41710836-41711436(+)
chr2:41711513-41712113(+)
chr2:41712275-41712875(+)
chr2:41713010-41713610(+)
chr2:41713530-41714130(+)
chr2:41713969-41714569(+)
chr2:41715020-41715620(+)
chr2:41715930-41716530(+)
chr2:41716850-41717450(+)
chr2:41718254-41718854(+)
chr2:41719130-41719730(+)
chr2:41719870-41720470(+)
chr2:41720380-41720980(+)
chr2:41721170-41721770(+)
chr2:41722106-41722706(+)
chr2:41722550-41723150(+)
chr2:41723364-41723964(+)
chr2:41723937-41724537(+)
chr2:41724771-41725371(+)
chr2:41725798-41726398(+)
chr2:41726441-41727041(+)
chr2:41727881-41728481(+)
chr2:41728660-41729260(+)
chr2:41730650-41731250(+)
chr2:41731950-41732550(+)
chr2:41732650-41733250(+)
chr2:41733223-41733823(+)
chr2:41734050-41734650(+)
chr2:41735037-41735637(+)
chr2:41737109-41737709(+)
chr2:41737530-41738130(+)
chr2:41738910-41739510(+)
chr2:41739430-41740030(+)
chr2:41740810-41741410(+)
chr2:41741550-41742150(+)
chr2:41745730-41746330(+)
chr2:41746202-41746802(+)
chr2:41746610-41747210(+)
chr2:41748294-41748894(+)
chr2:41749122-41749722(+)
chr2:41749718-41750318(+)
chr2:41750380-41750980(+)
chr2:41750810-41751410(+)
chr2:41751874-41752474(+)
chr2:41752490-41753090(+)
chr2:41753910-41754510(+)
chr2:41755630-41756230(+)
chr2:41756517-41757117(+)
chr2:41757119-41757719(+)
chr2:41758870-41759470(+)
chr2:41760778-41761378(+)
chr2:41762750-41763350(+)
chr2:41764555-41765155(+)
chr2:41765310-41765910(+)
chr2:41766321-41766921(+)
chr2:41767213-41767813(+)
chr2:41767655-41768255(+)
chr2:41768222-41768822(+)
chr2:41768730-41769330(+)
chr2:41769244-41769844(+)
chr2:41770777-41771377(+)
chr2:41771840-41772440(+)
chr2:41773092-41773692(+)
chr2:41775960-41776560(+)
chr2:41785890-41786490(+)
chr2:41786920-41787520(+)
chr2:41788350-41788950(+)
chr2:41788779-41789379(+)
chr2:41789210-41789810(+)
chr2:41789685-41790285(+)
chr2:41790670-41791270(+)
chr2:41791070-41791670(+)
chr2:41791650-41792250(+)
chr2:41792230-41792830(+)
chr2:41793310-41793910(+)
chr2:41793770-41794370(+)
chr2:41794410-41795010(+)
chr2:41794960-41795560(+)
chr2:41795710-41796310(+)
chr2:41796718-41797318(+)
chr2:41798330-41798930(+)
chr2:41799220-41799820(+)
chr2:41800170-41800770(+)
chr2:41801070-41801670(+)
chr2:41801677-41802277(+)
chr2:41802114-41802714(+)
chr2:41802710-41803310(+)
chr2:41803522-41804122(+)
chr2:41804410-41805010(+)
chr2:41805110-41805710(+)
chr2:41805690-41806290(+)
chr2:41806250-41806850(+)
chr2:41806804-41807404(+)
chr2:41807865-41808465(+)
chr2:41809780-41810380(+)
chr2:41812775-41813375(+)
chr2:41817343-41817943(+)
chr2:41818100-41818700(+)
chr2:41818660-41819260(+)
chr2:41820861-41821461(+)
chr2:41821410-41822010(+)
chr2:41822297-41822897(+)
chr2:41824763-41825363(+)
chr2:41825276-41825876(+)
chr2:41826318-41826918(+)
chr2:41827495-41828095(+)
chr2:41829372-41829972(+)
chr2:41832332-41832932(+)
chr2:41832902-41833502(+)
chr2:41833450-41834050(+)
chr2:41835423-41836023(+)
chr2:41836730-41837330(+)
chr2:41837694-41838294(+)
chr2:41839850-41840450(+)
chr2:41841752-41842352(+)
chr2:41842380-41842980(+)
chr2:41844364-41844964(+)
chr2:41847270-41847870(+)
chr2:41848127-41848727(+)
chr2:41848626-41849226(+)
chr2:41849361-41849961(+)
chr2:41849818-41850418(+)
chr2:41851032-41851632(+)
chr2:41851674-41852274(+)
chr2:41852738-41853338(+)
chr2:41853275-41853875(+)
chr2:41856050-41856650(+)
chr2:41856460-41857060(+)
chr2:41857129-41857729(+)
chr2:41858415-41859015(+)
chr2:41858990-41859590(+)
chr2:41860700-41861300(+)
chr2:41861780-41862380(+)
chr2:41862370-41862970(+)
chr2:41864165-41864765(+)
chr2:41865360-41865960(+)
chr2:41872084-41872684(+)
chr2:41874686-41875286(+)
chr2:41877450-41878050(+)
chr2:41877913-41878513(+)
chr2:41880150-41880750(+)
chr2:41881310-41881910(+)
chr2:41881729-41882329(+)
chr2:41882470-41883070(+)
chr2:41883430-41884030(+)
chr2:41884255-41884855(+)
chr2:41885139-41885739(+)
chr2:41887190-41887790(+)
chr2:41888310-41888910(+)
chr2:41890004-41890604(+)
chr2:41890490-41891090(+)
chr2:41891546-41892146(+)
chr2:41892288-41892888(+)
chr2:41893690-41894290(+)
chr2:41894230-41894830(+)
chr2:41895576-41896176(+)
chr2:41896625-41897225(+)
chr2:41897270-41897870(+)
chr2:41897690-41898290(+)
chr2:41898312-41898912(+)
chr2:41899862-41900462(+)
chr2:41901430-41902030(+)
chr2:41905698-41906298(+)
chr2:41906990-41907590(+)
chr2:41911210-41911810(+)
chr2:41912430-41913030(+)
chr2:41913193-41913793(+)
chr2:41915872-41916472(+)
chr2:41917435-41918035(+)
chr2:41918511-41919111(+)
chr2:41918990-41919590(+)
chr2:41920000-41920600(+)
chr2:41921085-41921685(+)
chr2:41921657-41922257(+)
chr2:41922241-41922841(+)
chr2:41922721-41923321(+)
chr2:41923225-41923825(+)
chr2:41923695-41924295(+)
chr2:41924526-41925126(+)
chr2:41925305-41925905(+)
chr2:41925809-41926409(+)
chr2:41926915-41927515(+)
chr2:41928253-41928853(+)
chr2:41929390-41929990(+)
chr2:41929992-41930592(+)
chr2:41931820-41932420(+)
chr2:41932671-41933271(+)
chr2:41933356-41933956(+)
chr2:41933830-41934430(+)
chr2:41934370-41934970(+)
chr2:41935042-41935642(+)
chr2:41935880-41936480(+)
chr2:41936821-41937421(+)
chr2:41937240-41937840(+)
chr2:41938017-41938617(+)
chr2:41938795-41939395(+)
chr2:41939850-41940450(+)
chr2:41940470-41941070(+)
chr2:41941400-41942000(+)
chr2:41942074-41942674(+)
chr2:41942729-41943329(+)
chr2:41943507-41944107(+)
chr2:41944474-41945074(+)
chr2:41944951-41945551(+)
chr2:41945757-41946357(+)
chr2:41946160-41946760(+)
chr2:41946872-41947472(+)
chr2:41947417-41948017(+)
chr2:41947873-41948473(+)
chr2:41948510-41949110(+)
chr2:41949000-41949600(+)
chr2:41949768-41950368(+)
chr2:41950544-41951144(+)
chr2:41951484-41952084(+)
chr2:41952047-41952647(+)
chr2:41952680-41953280(+)
chr2:41953279-41953879(+)
chr2:41953890-41954490(+)
chr2:41954525-41955125(+)
chr2:41955315-41955915(+)
chr2:41955847-41956447(+)
chr2:41956960-41957560(+)
chr2:41957870-41958470(+)
chr2:41959110-41959710(+)
chr2:41959550-41960150(+)
chr2:41960042-41960642(+)
chr2:41960470-41961070(+)
chr2:41961416-41962016(+)
chr2:41962091-41962691(+)
chr2:41962560-41963160(+)
chr2:41963202-41963802(+)
chr2:41963764-41964364(+)
chr2:41964886-41965486(+)
chr2:41965290-41965890(+)
chr2:41969178-41969778(+)
chr2:41969650-41970250(+)
chr2:41970378-41970978(+)
chr2:41971217-41971817(+)
chr2:41972850-41973450(+)
chr2:41976510-41977110(+)
chr2:41978023-41978623(+)
chr2:41980970-41981570(+)
chr2:41982110-41982710(+)
chr2:41982640-41983240(+)
chr2:41986210-41986810(+)
chr2:41986887-41987487(+)
chr2:41988390-41988990(+)
chr2:41990221-41990821(+)
chr2:41991186-41991786(+)
chr2:41991867-41992467(+)
chr2:41994725-41995325(+)
chr2:41995354-41995954(+)
chr2:41996770-41997370(+)
chr2:41997270-41997870(+)
chr2:41998761-41999361(+)
chr2:42000330-42000930(+)
chr2:42001201-42001801(+)
chr2:42002443-42003043(+)
chr2:42003990-42004590(+)
chr2:42005436-42006036(+)
chr2:42006356-42006956(+)
chr2:42006894-42007494(+)
chr2:42008061-42008661(+)
chr2:42008690-42009290(+)
chr2:42009599-42010199(+)
chr2:42011516-42012116(+)
chr2:42012335-42012935(+)
chr2:42015450-42016050(+)
chr2:42018561-42019161(+)
chr2:42019255-42019855(+)
chr2:42019923-42020523(+)
chr2:42025810-42026410(+)
chr2:42026807-42027407(+)
chr2:42028290-42028890(+)
chr2:42030405-42031005(+)
chr2:42030970-42031570(+)
chr2:42031570-42032170(+)
chr2:42033326-42033926(+)
chr2:42034352-42034952(+)
chr2:42035200-42035800(+)
chr2:42036143-42036743(+)
chr2:42039010-42039610(+)
chr2:42039430-42040030(+)
chr2:42040325-42040925(+)
chr2:42041918-42042518(+)
chr2:42042990-42043590(+)
chr2:42045450-42046050(+)
chr2:42046903-42047503(+)
chr2:42048131-42048731(+)
chr2:42049930-42050530(+)
chr2:42051480-42052080(+)
chr2:42052150-42052750(+)
chr2:42053443-42054043(+)
chr2:42054088-42054688(+)
chr2:42054673-42055273(+)
chr2:42055232-42055832(+)
chr2:42055953-42056553(+)
chr2:42057230-42057830(+)
chr2:42057645-42058245(+)
chr2:42058543-42059143(+)
chr2:42059460-42060060(+)
chr2:42060160-42060760(+)
chr2:42060709-42061309(+)
chr2:42062407-42063007(+)
chr2:42063995-42064595(+)
chr2:42064900-42065500(+)
chr2:42065710-42066310(+)
chr2:42066300-42066900(+)
chr2:42067358-42067958(+)
chr2:42067791-42068391(+)
chr2:42068295-42068895(+)
chr2:42069310-42069910(+)
chr2:42069890-42070490(+)
chr2:42070520-42071120(+)
chr2:42071370-42071970(+)
chr2:42072010-42072610(+)
chr2:42072570-42073170(+)
chr2:42073322-42073922(+)
chr2:42073920-42074520(+)
chr2:42075077-42075677(+)
chr2:42075710-42076310(+)
chr2:42076310-42076910(+)
chr2:42076930-42077530(+)
chr2:42077608-42078208(+)
chr2:42078669-42079269(+)
chr2:42079294-42079894(+)
chr2:42080010-42080610(+)
chr2:42080692-42081292(+)
chr2:42081266-42081866(+)
chr2:42081787-42082387(+)
chr2:42082895-42083495(+)
chr2:42083590-42084190(+)
chr2:42084250-42084850(+)
chr2:42084709-42085309(+)
chr2:42086015-42086615(+)
chr2:42086695-42087295(+)
chr2:42087122-42087722(+)
chr2:42087600-42088200(+)
chr2:42088336-42088936(+)
chr2:42088975-42089575(+)
chr2:42090305-42090905(+)
chr2:42091240-42091840(+)
chr2:42091890-42092490(+)
chr2:42092294-42092894(+)
chr2:42093468-42094068(+)
chr2:42094481-42095081(+)
chr2:42095167-42095767(+)
chr2:42096100-42096700(+)
chr2:42096753-42097353(+)
chr2:42097405-42098005(+)
chr2:42098203-42098803(+)
chr2:42099035-42099635(+)
chr2:42099639-42100239(+)
chr2:42100331-42100931(+)
chr2:42100848-42101448(+)
chr2:42101542-42102142(+)
chr2:42102160-42102760(+)
chr2:42102780-42103380(+)
chr2:42103315-42103915(+)
chr2:42103869-42104469(+)
chr2:42104322-42104922(+)
chr2:42105134-42105734(+)
chr2:42105882-42106482(+)
chr2:42106412-42107012(+)
chr2:42106918-42107518(+)
chr2:42107482-42108082(+)
chr2:42108288-42108888(+)
chr2:42108785-42109385(+)
chr2:42110150-42110750(+)
chr2:42111109-42111709(+)
chr2:42112034-42112634(+)
chr2:42112510-42113110(+)
chr2:42113239-42113839(+)
chr2:42113802-42114402(+)
chr2:42114830-42115430(+)
chr2:42115930-42116530(+)
chr2:42117379-42117979(+)
chr2:42118094-42118694(+)
chr2:42119050-42119650(+)
chr2:42119475-42120075(+)
chr2:42119965-42120565(+)
chr2:42121065-42121665(+)
chr2:42121580-42122180(+)
chr2:42122083-42122683(+)
chr2:42122851-42123451(+)
chr2:42123331-42123931(+)
chr2:42124390-42124990(+)
chr2:42124790-42125390(+)
chr2:42125218-42125818(+)
chr2:42126232-42126832(+)
chr2:42126735-42127335(+)
chr2:42127187-42127787(+)
chr2:42128195-42128795(+)
chr2:42129404-42130004(+)
chr2:42130749-42131349(+)
chr2:42131835-42132435(+)
chr2:42132476-42133076(+)
chr2:42132900-42133500(+)
chr2:42133380-42133980(+)
chr2:42134310-42134910(+)
chr2:42134787-42135387(+)
chr2:42135290-42135890(+)
chr2:42136220-42136820(+)
chr2:42136625-42137225(+)
chr2:42137182-42137782(+)
chr2:42138072-42138672(+)
chr2:42139361-42139961(+)
chr2:42139820-42140420(+)
chr2:42140311-42140911(+)
chr2:42141286-42141886(+)
chr2:42141945-42142545(+)
chr2:42142450-42143050(+)
chr2:42142910-42143510(+)
chr2:42144651-42145251(+)
chr2:42145651-42146251(+)
chr2:42147238-42147838(+)
chr2:42147867-42148467(+)
chr2:42149201-42149801(+)
chr2:42149823-42150423(+)
chr2:42150329-42150929(+)
chr2:42151066-42151666(+)
chr2:42152005-42152605(+)
chr2:42153078-42153678(+)
chr2:42153744-42154344(+)
chr2:42154453-42155053(+)
chr2:42154972-42155572(+)
chr2:42155628-42156228(+)
chr2:42156280-42156880(+)
chr2:42156748-42157348(+)
chr2:42157298-42157898(+)
chr2:42157946-42158546(+)
chr2:42158715-42159315(+)
chr2:42159320-42159920(+)
chr2:42160065-42160665(+)
chr2:42160510-42161110(+)
chr2:42160990-42161590(+)
chr2:42161466-42162066(+)
chr2:42162255-42162855(+)
chr2:42162876-42163476(+)
chr2:42163313-42163913(+)
chr2:42163925-42164525(+)
chr2:42164471-42165071(+)
chr2:42165177-42165777(+)
chr2:42166062-42166662(+)
chr2:42167118-42167718(+)
chr2:42167767-42168367(+)
chr2:42168250-42168850(+)
chr2:42168864-42169464(+)
chr2:42169310-42169910(+)
chr2:42169750-42170350(+)
chr2:42170182-42170782(+)
chr2:42170680-42171280(+)
chr2:42171424-42172024(+)
chr2:42171950-42172550(+)
chr2:42172520-42173120(+)
chr2:42173090-42173690(+)
chr2:42173728-42174328(+)
chr2:42174751-42175351(+)
chr2:42175458-42176058(+)
chr2:42176113-42176713(+)
chr2:42176703-42177303(+)
chr2:42177592-42178192(+)
chr2:42178095-42178695(+)
chr2:42178630-42179230(+)
chr2:42179230-42179830(+)
chr2:42179931-42180531(+)
chr2:42180673-42181273(+)
chr2:42181315-42181915(+)
chr2:42181901-42182501(+)
chr2:42182660-42183260(+)
chr2:42183450-42184050(+)
chr2:42184000-42184600(+)
chr2:42184736-42185336(+)
chr2:42185308-42185908(+)
chr2:42185759-42186359(+)
chr2:42186490-42187090(+)
chr2:42187411-42188011(+)
chr2:42188140-42188740(+)
chr2:42188620-42189220(+)
chr2:42189170-42189770(+)
chr2:42190125-42190725(+)
chr2:42190897-42191497(+)
chr2:42191635-42192235(+)
chr2:42192083-42192683(+)
chr2:42192823-42193423(+)
chr2:42193472-42194072(+)
chr2:42193973-42194573(+)
chr2:42194435-42195035(+)
chr2:42194901-42195501(+)
chr2:42195710-42196310(+)
chr2:42196200-42196800(+)
chr2:42197215-42197815(+)
chr2:42198153-42198753(+)
chr2:42199212-42199812(+)
chr2:42199733-42200333(+)
chr2:42200270-42200870(+)
chr2:42200910-42201510(+)
chr2:42202041-42202641(+)
chr2:42203010-42203610(+)
chr2:42203750-42204350(+)
chr2:42204743-42205343(+)
chr2:42205150-42205750(+)
chr2:42205550-42206150(+)
chr2:42206070-42206670(+)
chr2:42206800-42207400(+)
chr2:42207530-42208130(+)
chr2:42208050-42208650(+)
chr2:42209380-42209980(+)
chr2:42210611-42211211(+)
chr2:42211387-42211987(+)
chr2:42212250-42212850(+)
chr2:42212860-42213460(+)
chr2:42213610-42214210(+)
chr2:42214050-42214650(+)
chr2:42214530-42215130(+)
chr2:42215154-42215754(+)
chr2:42216010-42216610(+)
chr2:42216735-42217335(+)
chr2:42217371-42217971(+)
chr2:42217833-42218433(+)
chr2:42218678-42219278(+)
chr2:42219312-42219912(+)
chr2:42220011-42220611(+)
chr2:42220538-42221138(+)
chr2:42221276-42221876(+)
chr2:42221850-42222450(+)
chr2:42222290-42222890(+)
chr2:42223243-42223843(+)
chr2:42223680-42224280(+)
chr2:42224100-42224700(+)
chr2:42224560-42225160(+)
chr2:42225282-42225882(+)
chr2:42225883-42226483(+)
chr2:42226684-42227284(+)
chr2:42227230-42227830(+)
chr2:42227970-42228570(+)
chr2:42228787-42229387(+)
chr2:42229511-42230111(+)
chr2:42229930-42230530(+)
chr2:42230382-42230982(+)
chr2:42231149-42231749(+)
chr2:42232070-42232670(+)
chr2:42232510-42233110(+)
chr2:42233030-42233630(+)
chr2:42233458-42234058(+)
chr2:42234612-42235212(+)
chr2:42235234-42235834(+)
chr2:42236068-42236668(+)
chr2:42236784-42237384(+)
chr2:42237216-42237816(+)
chr2:42237922-42238522(+)
chr2:42238730-42239330(+)
chr2:42239172-42239772(+)
chr2:42239607-42240207(+)
chr2:42240462-42241062(+)
chr2:42241830-42242430(+)
chr2:42242245-42242845(+)
chr2:42242940-42243540(+)
chr2:42243730-42244330(+)
chr2:42244986-42245586(+)
chr2:42245630-42246230(+)
chr2:42246230-42246830(+)
chr2:42247480-42248080(+)
chr2:42248501-42249101(+)
chr2:42249210-42249810(+)
chr2:42249650-42250250(+)
chr2:42250250-42250850(+)
chr2:42250810-42251410(+)
chr2:42251473-42252073(+)
chr2:42252131-42252731(+)
chr2:42253348-42253948(+)
chr2:42254050-42254650(+)
chr2:42255054-42255654(+)
chr2:42255660-42256260(+)
chr2:42256257-42256857(+)
chr2:42256767-42257367(+)
chr2:42257234-42257834(+)
chr2:42257729-42258329(+)
chr2:42258632-42259232(+)
chr2:42259215-42259815(+)
chr2:42259854-42260454(+)
chr2:42260695-42261295(+)
chr2:42261234-42261834(+)
chr2:42262291-42262891(+)
chr2:42263383-42263983(+)
chr2:42263870-42264470(+)
chr2:42264403-42265003(+)
chr2:42264850-42265450(+)
chr2:42265404-42266004(+)
chr2:42265950-42266550(+)
chr2:42266410-42267010(+)
chr2:42267183-42267783(+)
chr2:42267824-42268424(+)
chr2:42268847-42269447(+)
chr2:42269290-42269890(+)
chr2:42269907-42270507(+)
chr2:42271490-42272090(+)
chr2:42272223-42272823(+)
chr2:42273093-42273693(+)
chr2:42273857-42274457(+)
chr2:42274723-42275323(+)
chr2:42275512-42276112(+)
chr2:42275959-42276559(+)
chr2:42276519-42277119(+)
chr2:42277121-42277721(+)
chr2:42277979-42278579(+)
chr2:42278769-42279369(+)
chr2:42279635-42280235(+)
chr2:42280235-42280835(+)
chr2:42280964-42281564(+)
chr2:42281369-42281969(+)
chr2:42281860-42282460(+)
chr2:42282945-42283545(+)
chr2:42283660-42284260(+)
chr2:42284228-42284828(+)
chr2:42284984-42285584(+)
chr2:42285680-42286280(+)
chr2:42286425-42287025(+)
chr2:42287034-42287634(+)
chr2:42287661-42288261(+)
chr2:42288210-42288810(+)
chr2:42288989-42289589(+)
chr2:42289575-42290175(+)
chr2:42290413-42291013(+)
chr2:42290820-42291420(+)
chr2:42291573-42292173(+)
chr2:42294632-42295232(+)
chr2:42295598-42296198(+)
chr2:42296235-42296835(+)
chr2:42296650-42297250(+)
chr2:42297490-42298090(+)
chr2:42298853-42299453(+)
chr2:42299355-42299955(+)
chr2:42299786-42300386(+)
chr2:42300210-42300810(+)
chr2:42300790-42301390(+)
chr2:42301210-42301810(+)
chr2:42301747-42302347(+)
chr2:42303369-42303969(+)
chr2:42303898-42304498(+)
chr2:42304404-42305004(+)
chr2:42305750-42306350(+)
chr2:42308174-42308774(+)
chr2:42309055-42309655(+)
chr2:42309910-42310510(+)
chr2:42310662-42311262(+)
chr2:42311271-42311871(+)
chr2:42312170-42312770(+)
chr2:42312774-42313374(+)
chr2:42313474-42314074(+)
chr2:42314074-42314674(+)
chr2:42314713-42315313(+)
chr2:42316345-42316945(+)
chr2:42317413-42318013(+)
chr2:42318727-42319327(+)
chr2:42319296-42319896(+)
chr2:42320250-42320850(+)
chr2:42320743-42321343(+)
chr2:42321149-42321749(+)
chr2:42321710-42322310(+)
chr2:42322270-42322870(+)
chr2:42322943-42323543(+)
chr2:42323671-42324271(+)
chr2:42324183-42324783(+)
chr2:42324676-42325276(+)
chr2:42325171-42325771(+)
chr2:42325618-42326218(+)
chr2:42326340-42326940(+)
chr2:42326817-42327417(+)
chr2:42327230-42327830(+)
chr2:42327756-42328356(+)
chr2:42328260-42328860(+)
chr2:42328678-42329278(+)
chr2:42329101-42329701(+)
chr2:42329654-42330254(+)
chr2:42330398-42330998(+)
chr2:42330936-42331536(+)
chr2:42331570-42332170(+)
chr2:42332411-42333011(+)
chr2:42332943-42333543(+)
chr2:42333464-42334064(+)
chr2:42334238-42334838(+)
chr2:42334710-42335310(+)
chr2:42335350-42335950(+)
chr2:42335840-42336440(+)
chr2:42336310-42336910(+)
chr2:42337629-42338229(+)
chr2:42338228-42338828(+)
chr2:42339366-42339966(+)
chr2:42340456-42341056(+)
chr2:42341202-42341802(+)
chr2:42341896-42342496(+)
chr2:42343190-42343790(+)
chr2:42343854-42344454(+)
chr2:42344357-42344957(+)
chr2:42345149-42345749(+)
chr2:42345661-42346261(+)
chr2:42346062-42346662(+)
chr2:42348870-42349470(+)
chr2:42350420-42351020(+)
chr2:42351029-42351629(+)
chr2:42351444-42352044(+)
chr2:42352040-42352640(+)
chr2:42353015-42353615(+)
chr2:42353815-42354415(+)
chr2:42354482-42355082(+)
chr2:42355136-42355736(+)
chr2:42356016-42356616(+)
chr2:42356875-42357475(+)
chr2:42358241-42358841(+)
chr2:42358690-42359290(+)
chr2:42359105-42359705(+)
chr2:42359553-42360153(+)
chr2:42360031-42360631(+)
chr2:42360684-42361284(+)
chr2:42361253-42361853(+)
chr2:42361750-42362350(+)
chr2:42362338-42362938(+)
chr2:42362920-42363520(+)
chr2:42363795-42364395(+)
chr2:42364309-42364909(+)
chr2:42365204-42365804(+)
chr2:42365616-42366216(+)
chr2:42366136-42366736(+)
chr2:42366868-42367468(+)
chr2:42367528-42368128(+)
chr2:42368249-42368849(+)
chr2:42368723-42369323(+)
chr2:42369214-42369814(+)
chr2:42369814-42370414(+)
chr2:42370470-42371070(+)
chr2:42371132-42371732(+)
chr2:42371681-42372281(+)
chr2:42373501-42374101(+)
chr2:42374793-42375393(+)
chr2:42375415-42376015(+)
chr2:42377642-42378242(+)
chr2:42378457-42379057(+)
chr2:42379720-42380320(+)
chr2:42380620-42381220(+)
chr2:42381068-42381668(+)
chr2:42383751-42384351(+)
chr2:42386250-42386850(+)
chr2:42386697-42387297(+)
chr2:42390467-42391067(+)
chr2:42391113-42391713(+)
chr2:42391685-42392285(+)
chr2:42392426-42393026(+)
chr2:42393010-42393610(+)
chr2:42394587-42395187(+)
chr2:42395602-42396202(+)
chr2:42396086-42396686(+)
chr2:42396509-42397109(+)
chr2:42397024-42397624(+)
chr2:42397445-42398045(+)
chr2:42398071-42398671(+)
chr2:42398666-42399266(+)
chr2:42399113-42399713(+)
chr2:42400160-42400760(+)
chr2:42403145-42403745(+)
chr2:42403710-42404310(+)
chr2:42404390-42404990(+)
chr2:42405476-42406076(+)
chr2:42406713-42407313(+)
chr2:42407170-42407770(+)
chr2:42407750-42408350(+)
chr2:42409766-42410366(+)
chr2:42410337-42410937(+)
chr2:42410786-42411386(+)
chr2:42411459-42412059(+)
chr2:42412426-42413026(+)
chr2:42412940-42413540(+)
chr2:42413428-42414028(+)
chr2:42414942-42415542(+)
chr2:42416346-42416946(+)
chr2:42417150-42417750(+)
chr2:42417631-42418231(+)
chr2:42418285-42418885(+)
chr2:42419338-42419938(+)
chr2:42419874-42420474(+)
chr2:42420310-42420910(+)
chr2:42420804-42421404(+)
chr2:42421413-42422013(+)
chr2:42422103-42422703(+)
chr2:42422570-42423170(+)
chr2:42422984-42423584(+)
chr2:42423670-42424270(+)
chr2:42424415-42425015(+)
chr2:42425735-42426335(+)
chr2:42426690-42427290(+)
chr2:42427524-42428124(+)
chr2:42428512-42429112(+)
chr2:42429270-42429870(+)
chr2:42431300-42431900(+)
chr2:42432226-42432826(+)
chr2:42434870-42435470(+)
chr2:42437910-42438510(+)
chr2:42438850-42439450(+)
chr2:42439695-42440295(+)
chr2:42440437-42441037(+)
chr2:42441783-42442383(+)
chr2:42442525-42443125(+)
chr2:42443729-42444329(+)
chr2:42444222-42444822(+)
chr2:42445134-42445734(+)
chr2:42447474-42448074(+)
chr2:42447933-42448533(+)
chr2:42449375-42449975(+)
chr2:42450357-42450957(+)
chr2:42451022-42451622(+)
chr2:42451577-42452177(+)
chr2:42452510-42453110(+)
chr2:42454010-42454610(+)
chr2:42454502-42455102(+)
chr2:42456411-42457011(+)
chr2:42457060-42457660(+)
chr2:42457480-42458080(+)
chr2:42457942-42458542(+)
chr2:42461137-42461737(+)
chr2:42462290-42462890(+)
chr2:42462725-42463325(+)
chr2:42464695-42465295(+)
chr2:42465753-42466353(+)
chr2:42466259-42466859(+)
chr2:42466889-42467489(+)
chr2:42467610-42468210(+)
chr2:42468179-42468779(+)
chr2:42468694-42469294(+)
chr2:42469475-42470075(+)
chr2:42470385-42470985(+)
chr2:42471527-42472127(+)
chr2:42472335-42472935(+)
chr2:42473572-42474172(+)
chr2:42474970-42475570(+)
chr2:42475417-42476017(+)
chr2:42475901-42476501(+)
chr2:42476408-42477008(+)
chr2:42476872-42477472(+)
chr2:42477288-42477888(+)
chr2:42477950-42478550(+)
chr2:42479570-42480170(+)
chr2:42481604-42482204(+)
chr2:42482512-42483112(+)
chr2:42482984-42483584(+)
chr2:42483632-42484232(+)
chr2:42484953-42485553(+)
chr2:42486240-42486840(+)
chr2:42486998-42487598(+)
chr2:42488070-42488670(+)
chr2:42488674-42489274(+)
chr2:42489190-42489790(+)
chr2:42490070-42490670(+)
chr2:42491090-42491690(+)
chr2:42492028-42492628(+)
chr2:42493430-42494030(+)
chr2:42494550-42495150(+)
chr2:42495752-42496352(+)
chr2:42496513-42497113(+)
chr2:42497847-42498447(+)
chr2:42498307-42498907(+)
chr2:42499704-42500304(+)
chr2:42501310-42501910(+)
chr2:42501858-42502458(+)
chr2:42502850-42503450(+)
chr2:42503370-42503970(+)
chr2:42503814-42504414(+)
chr2:42504296-42504896(+)
chr2:42505023-42505623(+)
chr2:42507420-42508020(+)
chr2:42508559-42509159(+)
chr2:42509589-42510189(+)
chr2:42510050-42510650(+)
chr2:42510775-42511375(+)
chr2:42513217-42513817(+)
chr2:42513643-42514243(+)
chr2:42514075-42514675(+)
chr2:42514770-42515370(+)
chr2:42516025-42516625(+)
chr2:42517005-42517605(+)
chr2:42517530-42518130(+)
chr2:42519460-42520060(+)
chr2:42520106-42520706(+)
chr2:42521780-42522380(+)
chr2:42523297-42523897(+)
chr2:42524339-42524939(+)
chr2:42525179-42525779(+)
chr2:42526026-42526626(+)
chr2:42527550-42528150(+)
chr2:42528650-42529250(+)
chr2:42529330-42529930(+)
chr2:42530352-42530952(+)
chr2:42531350-42531950(+)
chr2:42532005-42532605(+)
chr2:42533135-42533735(+)
chr2:42533810-42534410(+)
chr2:42534670-42535270(+)
chr2:42535180-42535780(+)
chr2:42536279-42536879(+)
chr2:42537301-42537901(+)
chr2:42538230-42538830(+)
chr2:42538734-42539334(+)
chr2:42539146-42539746(+)
chr2:42539650-42540250(+)
chr2:42540100-42540700(+)
chr2:42540585-42541185(+)
chr2:42541468-42542068(+)
chr2:42542108-42542708(+)
chr2:42542610-42543210(+)
chr2:42543126-42543726(+)
chr2:42543970-42544570(+)
chr2:42544530-42545130(+)
chr2:42544953-42545553(+)
chr2:42545705-42546305(+)
chr2:42546394-42546994(+)
chr2:42546983-42547583(+)
chr2:42548636-42549236(+)
chr2:42549158-42549758(+)
chr2:42549593-42550193(+)
chr2:42550120-42550720(+)
chr2:42550650-42551250(+)
chr2:42551198-42551798(+)
chr2:42552030-42552630(+)
chr2:42552625-42553225(+)
chr2:42553030-42553630(+)
chr2:42553790-42554390(+)
chr2:42554220-42554820(+)
chr2:42555433-42556033(+)
chr2:42555910-42556510(+)
chr2:42556788-42557388(+)
chr2:42557461-42558061(+)
chr2:42558172-42558772(+)
chr2:42558729-42559329(+)
chr2:42560730-42561330(+)
chr2:42563385-42563985(+)
chr2:42564521-42565121(+)
chr2:42565218-42565818(+)
chr2:42565836-42566436(+)
chr2:42566267-42566867(+)
chr2:42567087-42567687(+)
chr2:42567669-42568269(+)
chr2:42568103-42568703(+)
chr2:42568511-42569111(+)
chr2:42569029-42569629(+)
chr2:42569514-42570114(+)
chr2:42570750-42571350(+)
chr2:42572330-42572930(+)
chr2:42573010-42573610(+)
chr2:42573415-42574015(+)
chr2:42573874-42574474(+)
chr2:42574690-42575290(+)
chr2:42575403-42576003(+)
chr2:42576046-42576646(+)
chr2:42577150-42577750(+)
chr2:42577736-42578336(+)
chr2:42578367-42578967(+)
chr2:42579140-42579740(+)
chr2:42580230-42580830(+)
chr2:42580818-42581418(+)
chr2:42581430-42582030(+)
chr2:42581923-42582523(+)
chr2:42582870-42583470(+)
chr2:42583550-42584150(+)
chr2:42584323-42584923(+)
chr2:42585450-42586050(+)
chr2:42586243-42586843(+)
chr2:42586967-42587567(+)
chr2:42587496-42588096(+)
chr2:42588256-42588856(+)
chr2:42588942-42589542(+)
chr2:42589387-42589987(+)
chr2:42589975-42590575(+)
chr2:42590679-42591279(+)
chr2:42591574-42592174(+)
chr2:42592280-42592880(+)
chr2:42592910-42593510(+)
chr2:42593489-42594089(+)
chr2:42594056-42594656(+)
chr2:42594883-42595483(+)
chr2:42595321-42595921(+)
chr2:42595826-42596426(+)
chr2:42596572-42597172(+)
chr2:42598649-42599249(+)
chr2:42599156-42599756(+)
chr2:42599774-42600374(+)
chr2:42601030-42601630(+)
chr2:42601430-42602030(+)
chr2:42603052-42603652(+)
chr2:42603794-42604394(+)
chr2:42605490-42606090(+)
chr2:42607086-42607686(+)
chr2:42609114-42609714(+)
chr2:42610262-42610862(+)
chr2:42611174-42611774(+)
chr2:42612195-42612795(+)
chr2:42613222-42613822(+)
chr2:42613714-42614314(+)
chr2:42614479-42615079(+)
chr2:42614944-42615544(+)
chr2:42615393-42615993(+)
chr2:42617385-42617985(+)
chr2:42617987-42618587(+)
chr2:42620965-42621565(+)
chr2:42621450-42622050(+)
chr2:42622285-42622885(+)
chr2:42623623-42624223(+)
chr2:42624358-42624958(+)
chr2:42624975-42625575(+)
chr2:42625690-42626290(+)
chr2:42626170-42626770(+)
chr2:42626700-42627300(+)
chr2:42628630-42629230(+)
chr2:42631726-42632326(+)
chr2:42634490-42635090(+)
chr2:42635180-42635780(+)
chr2:42635920-42636520(+)
chr2:42636390-42636990(+)
chr2:42637010-42637610(+)
chr2:42637849-42638449(+)
chr2:42638370-42638970(+)
chr2:42639025-42639625(+)
chr2:42639890-42640490(+)
chr2:42641170-42641770(+)
chr2:42641835-42642435(+)
chr2:42642400-42643000(+)
chr2:42642880-42643480(+)
chr2:42645833-42646433(+)
chr2:42646608-42647208(+)
chr2:42647299-42647899(+)
chr2:42647850-42648450(+)
chr2:42648321-42648921(+)
chr2:42648764-42649364(+)
chr2:42649869-42650469(+)
chr2:42650569-42651169(+)
chr2:42651042-42651642(+)
chr2:42651675-42652275(+)
chr2:42652555-42653155(+)
chr2:42654330-42654930(+)
chr2:42656642-42657242(+)
chr2:42657450-42658050(+)
chr2:42658462-42659062(+)
chr2:42659325-42659925(+)
chr2:42660250-42660850(+)
chr2:42660700-42661300(+)
chr2:42661110-42661710(+)
chr2:42661910-42662510(+)
chr2:42662622-42663222(+)
chr2:42663459-42664059(+)
chr2:42664130-42664730(+)
chr2:42665030-42665630(+)
chr2:42665731-42666331(+)
chr2:42666230-42666830(+)
chr2:42666870-42667470(+)
chr2:42667675-42668275(+)
chr2:42669345-42669945(+)
chr2:42669810-42670410(+)
chr2:42670265-42670865(+)
chr2:42671017-42671617(+)
chr2:42671440-42672040(+)
chr2:42672540-42673140(+)
chr2:42673566-42674166(+)
chr2:42674250-42674850(+)
chr2:42675002-42675602(+)
chr2:42677039-42677639(+)
chr2:42679970-42680570(+)
chr2:42681290-42681890(+)
chr2:42682295-42682895(+)
chr2:42683369-42683969(+)
chr2:42684086-42684686(+)
chr2:42684750-42685350(+)
chr2:42685339-42685939(+)
chr2:42685850-42686450(+)
chr2:42686337-42686937(+)
chr2:42686930-42687530(+)
chr2:42687620-42688220(+)
chr2:42688313-42688913(+)
chr2:42689140-42689740(+)
chr2:42689650-42690250(+)
chr2:42690439-42691039(+)
chr2:42691152-42691752(+)
chr2:42691595-42692195(+)
chr2:42693970-42694570(+)
chr2:42695590-42696190(+)
chr2:42696803-42697403(+)
chr2:42698950-42699550(+)
chr2:42701825-42702425(+)
chr2:42705755-42706355(+)
chr2:42706810-42707410(+)
chr2:42707380-42707980(+)
chr2:42708432-42709032(+)
chr2:42709579-42710179(+)
chr2:42710405-42711005(+)
chr2:42711685-42712285(+)
chr2:42713143-42713743(+)
chr2:42716090-42716690(+)
chr2:42716510-42717110(+)
chr2:42717040-42717640(+)
chr2:42717770-42718370(+)
chr2:42718355-42718955(+)
chr2:42718916-42719516(+)
chr2:42719617-42720217(+)
chr2:42720165-42720765(+)
chr2:42720876-42721476(+)
chr2:42721353-42721953(+)
chr2:42721990-42722590(+)
chr2:42722743-42723343(+)
chr2:42723309-42723909(+)
chr2:42724860-42725460(+)
chr2:42725413-42726013(+)
chr2:42729190-42729790(+)
chr2:42729630-42730230(+)
chr2:42730298-42730898(+)
chr2:42731000-42731600(+)
chr2:42731783-42732383(+)
chr2:42732310-42732910(+)
chr2:42733200-42733800(+)
chr2:42733878-42734478(+)
chr2:42734749-42735349(+)
chr2:42735490-42736090(+)
chr2:42736205-42736805(+)
chr2:42737617-42738217(+)
chr2:42739347-42739947(+)
chr2:42740288-42740888(+)
chr2:42740780-42741380(+)
chr2:42741500-42742100(+)
chr2:42742250-42742850(+)
chr2:42742834-42743434(+)
chr2:42743423-42744023(+)
chr2:42744510-42745110(+)
chr2:42746591-42747191(+)
chr2:42748023-42748623(+)
chr2:42748536-42749136(+)
chr2:42749102-42749702(+)
chr2:42749730-42750330(+)
chr2:42750404-42751004(+)
chr2:42754104-42754704(+)
chr2:42754685-42755285(+)
chr2:42755760-42756360(+)
chr2:42756450-42757050(+)
chr2:42758250-42758850(+)
chr2:42759791-42760391(+)
chr2:42762443-42763043(+)
chr2:42764690-42765290(+)
chr2:42766741-42767341(+)
chr2:42768514-42769114(+)
chr2:42769903-42770503(+)
chr2:42770430-42771030(+)
chr2:42770892-42771492(+)
chr2:42771810-42772410(+)
chr2:42772420-42773020(+)
chr2:42772897-42773497(+)
chr2:42773529-42774129(+)
chr2:42774043-42774643(+)
chr2:42774685-42775285(+)
chr2:42775390-42775990(+)
chr2:42776960-42777560(+)
chr2:42778386-42778986(+)
chr2:42779153-42779753(+)
chr2:42781040-42781640(+)
chr2:42781454-42782054(+)
chr2:42781880-42782480(+)
chr2:42783254-42783854(+)
chr2:42784398-42784998(+)
chr2:42785857-42786457(+)
chr2:42786947-42787547(+)
chr2:42787951-42788551(+)
chr2:42788484-42789084(+)
chr2:42788889-42789489(+)
chr2:42789491-42790091(+)
chr2:42789906-42790506(+)
chr2:42791092-42791692(+)
chr2:42791610-42792210(+)
chr2:42792477-42793077(+)
chr2:42793197-42793797(+)
chr2:42793881-42794481(+)
chr2:42794444-42795044(+)
chr2:42794949-42795549(+)
chr2:42795572-42796172(+)
chr2:42796300-42796900(+)
chr2:42796916-42797516(+)
chr2:42799427-42800027(+)
chr2:42800290-42800890(+)
chr2:42801840-42802440(+)
chr2:42802476-42803076(+)
chr2:42804175-42804775(+)
chr2:42805015-42805615(+)
chr2:42805673-42806273(+)
chr2:42806510-42807110(+)
chr2:42809396-42809996(+)
chr2:42810000-42810600(+)
chr2:42810570-42811170(+)
chr2:42811810-42812410(+)
chr2:42812444-42813044(+)
chr2:42812851-42813451(+)
chr2:42813390-42813990(+)
chr2:42814180-42814780(+)
chr2:42815258-42815858(+)
chr2:42816830-42817430(+)
chr2:42817232-42817832(+)
chr2:42820433-42821033(+)
chr2:42823262-42823862(+)
chr2:42825804-42826404(+)
chr2:42826596-42827196(+)
chr2:42827133-42827733(+)
chr2:42828098-42828698(+)
chr2:42829200-42829800(+)
chr2:42829712-42830312(+)
chr2:42830130-42830730(+)
chr2:42831290-42831890(+)
chr2:42834116-42834716(+)
chr2:42835072-42835672(+)
chr2:42837585-42838185(+)
chr2:42838530-42839130(+)
chr2:42840024-42840624(+)
chr2:42840534-42841134(+)
chr2:42841012-42841612(+)
chr2:42841885-42842485(+)
chr2:42842500-42843100(+)
chr2:42843100-42843700(+)
chr2:42843680-42844280(+)
chr2:42844110-42844710(+)
chr2:42845127-42845727(+)
chr2:42846048-42846648(+)
chr2:42847497-42848097(+)
chr2:42849365-42849965(+)
chr2:42850254-42850854(+)
chr2:42850872-42851472(+)
chr2:42851640-42852240(+)
chr2:42853330-42853930(+)
chr2:42853875-42854475(+)
chr2:42855430-42856030(+)
chr2:42855950-42856550(+)
chr2:42856625-42857225(+)
chr2:42857250-42857850(+)
chr2:42858250-42858850(+)
chr2:42858950-42859550(+)
chr2:42860270-42860870(+)
chr2:42861154-42861754(+)
chr2:42862070-42862670(+)
chr2:42862970-42863570(+)
chr2:42864160-42864760(+)
chr2:42864830-42865430(+)
chr2:42865265-42865865(+)
chr2:42865723-42866323(+)
chr2:42866459-42867059(+)
chr2:42867017-42867617(+)
chr2:42869378-42869978(+)
chr2:42870165-42870765(+)
chr2:42871063-42871663(+)
chr2:42871894-42872494(+)
chr2:42872553-42873153(+)
chr2:42873241-42873841(+)
chr2:42874375-42874975(+)
chr2:42875283-42875883(+)
chr2:42875833-42876433(+)
chr2:42876479-42877079(+)
chr2:42877803-42878403(+)
chr2:42878204-42878804(+)
chr2:42879181-42879781(+)
chr2:42879890-42880490(+)
chr2:42880977-42881577(+)
chr2:42881559-42882159(+)
chr2:42882012-42882612(+)
chr2:42882730-42883330(+)
chr2:42883620-42884220(+)
chr2:42885281-42885881(+)
chr2:42886657-42887257(+)
chr2:42889039-42889639(+)
chr2:42890153-42890753(+)
chr2:42890868-42891468(+)
chr2:42891583-42892183(+)
chr2:42892602-42893202(+)
chr2:42893475-42894075(+)
chr2:42894542-42895142(+)
chr2:42895228-42895828(+)
chr2:42897455-42898055(+)
chr2:42897892-42898492(+)
chr2:42898661-42899261(+)
chr2:42899570-42900170(+)
chr2:42900521-42901121(+)
chr2:42901159-42901759(+)
chr2:42902773-42903373(+)
chr2:42903273-42903873(+)
chr2:42905055-42905655(+)
chr2:42906459-42907059(+)
chr2:42907273-42907873(+)
chr2:42910615-42911215(+)
chr2:42912360-42912960(+)
chr2:42914835-42915435(+)
chr2:42916895-42917495(+)
chr2:42919010-42919610(+)
chr2:42919690-42920290(+)
chr2:42920141-42920741(+)
chr2:42920701-42921301(+)
chr2:42921240-42921840(+)
chr2:42924041-42924641(+)
chr2:42925110-42925710(+)
chr2:42925990-42926590(+)
chr2:42926590-42927190(+)
chr2:42927041-42927641(+)
chr2:42929270-42929870(+)
chr2:42929830-42930430(+)
chr2:42930270-42930870(+)
chr2:42931190-42931790(+)
chr2:42931980-42932580(+)
chr2:42933795-42934395(+)
chr2:42934310-42934910(+)
chr2:42934810-42935410(+)
chr2:42935602-42936202(+)
chr2:42936638-42937238(+)
chr2:42938570-42939170(+)
chr2:42939955-42940555(+)
chr2:42941015-42941615(+)
chr2:42941838-42942438(+)
chr2:42942740-42943340(+)
chr2:42943790-42944390(+)
chr2:42944590-42945190(+)
chr2:42948987-42949587(+)
chr2:42949572-42950172(+)
chr2:42950531-42951131(+)
chr2:42951798-42952398(+)
chr2:42952739-42953339(+)
chr2:42953670-42954270(+)
chr2:42954339-42954939(+)
chr2:42955344-42955944(+)
chr2:42955830-42956430(+)
chr2:42957851-42958451(+)
chr2:42958470-42959070(+)
chr2:42959075-42959675(+)
chr2:42959750-42960350(+)
chr2:42960770-42961370(+)
chr2:42963694-42964294(+)
chr2:42965592-42966192(+)
chr2:42966760-42967360(+)
chr2:42967290-42967890(+)
chr2:42968161-42968761(+)
chr2:42968750-42969350(+)
chr2:42969230-42969830(+)
chr2:42970481-42971081(+)
chr2:42971201-42971801(+)
chr2:42971696-42972296(+)
chr2:42972232-42972832(+)
chr2:42972727-42973327(+)
chr2:42973760-42974360(+)
chr2:42974444-42975044(+)
chr2:42975003-42975603(+)
chr2:42975887-42976487(+)
chr2:42976550-42977150(+)
chr2:42977060-42977660(+)
chr2:42977790-42978390(+)
chr2:42978560-42979160(+)
chr2:42979352-42979952(+)
chr2:42980185-42980785(+)
chr2:42980645-42981245(+)
chr2:42981255-42981855(+)
chr2:42982240-42982840(+)
chr2:42983272-42983872(+)
chr2:42984135-42984735(+)
chr2:42985111-42985711(+)
chr2:42985757-42986357(+)
chr2:42986810-42987410(+)
chr2:42987227-42987827(+)
chr2:42987976-42988576(+)
chr2:42988478-42989078(+)
chr2:42989111-42989711(+)
chr2:42989722-42990322(+)
chr2:42990471-42991071(+)
chr2:42991157-42991757(+)
chr2:42991870-42992470(+)
chr2:42992981-42993581(+)
chr2:42993783-42994383(+)
chr2:42994430-42995030(+)
chr2:42995066-42995666(+)
chr2:42995551-42996151(+)
chr2:42996244-42996844(+)
chr2:42996653-42997253(+)
chr2:42997131-42997731(+)
chr2:42997571-42998171(+)
chr2:42998190-42998790(+)
chr2:42998679-42999279(+)
chr2:42999545-43000145(+)
chr2:43000148-43000748(+)
chr2:43000857-43001457(+)
chr2:43001694-43002294(+)
chr2:43002318-43002918(+)
chr2:43002919-43003519(+)
chr2:43003805-43004405(+)
chr2:43004988-43005588(+)
chr2:43005505-43006105(+)
chr2:43005960-43006560(+)
chr2:43007460-43008060(+)
chr2:43008187-43008787(+)
chr2:43009190-43009790(+)
chr2:43010306-43010906(+)
chr2:43010920-43011520(+)
chr2:43011449-43012049(+)
chr2:43012486-43013086(+)
chr2:43013092-43013692(+)
chr2:43013638-43014238(+)
chr2:43014044-43014644(+)
chr2:43014447-43015047(+)
chr2:43014976-43015576(+)
chr2:43015935-43016535(+)
chr2:43016527-43017127(+)
chr2:43016983-43017583(+)
chr2:43017830-43018430(+)
chr2:43018238-43018838(+)
chr2:43019130-43019730(+)
chr2:43019610-43020210(+)
chr2:43020373-43020973(+)
chr2:43020916-43021516(+)
chr2:43021432-43022032(+)
chr2:43022390-43022990(+)
chr2:43022903-43023503(+)
chr2:43023610-43024210(+)
chr2:43024225-43024825(+)
chr2:43024790-43025390(+)
chr2:43025480-43026080(+)
chr2:43026838-43027438(+)
chr2:43027579-43028179(+)
chr2:43028220-43028820(+)
chr2:43029136-43029736(+)
chr2:43029670-43030270(+)
chr2:43030330-43030930(+)
chr2:43031400-43032000(+)
chr2:43031993-43032593(+)
chr2:43032405-43033005(+)
chr2:43033731-43034331(+)
chr2:43034330-43034930(+)
chr2:43035048-43035648(+)
chr2:43036074-43036674(+)
chr2:43036859-43037459(+)
chr2:43037372-43037972(+)
chr2:43038235-43038835(+)
chr2:43038970-43039570(+)
chr2:43039610-43040210(+)
chr2:43040139-43040739(+)
chr2:43040742-43041342(+)
chr2:43041238-43041838(+)
chr2:43041752-43042352(+)
chr2:43043020-43043620(+)
chr2:43043670-43044270(+)
chr2:43044316-43044916(+)
chr2:43045030-43045630(+)
chr2:43046296-43046896(+)
chr2:43048060-43048660(+)
chr2:43048670-43049270(+)
chr2:43049400-43050000(+)
chr2:43050050-43050650(+)
chr2:43051013-43051613(+)
chr2:43052275-43052875(+)
chr2:43053163-43053763(+)
chr2:43054643-43055243(+)
chr2:43055264-43055864(+)
chr2:43055884-43056484(+)
chr2:43056539-43057139(+)
chr2:43057062-43057662(+)
chr2:43057550-43058150(+)
chr2:43058003-43058603(+)
chr2:43058460-43059060(+)
chr2:43059052-43059652(+)
chr2:43059962-43060562(+)
chr2:43060615-43061215(+)
chr2:43061196-43061796(+)
chr2:43061756-43062356(+)
chr2:43062263-43062863(+)
chr2:43063044-43063644(+)
chr2:43063456-43064056(+)
chr2:43063960-43064560(+)
chr2:43064430-43065030(+)
chr2:43064973-43065573(+)
chr2:43065602-43066202(+)
chr2:43066130-43066730(+)
chr2:43067190-43067790(+)
chr2:43067725-43068325(+)
chr2:43068367-43068967(+)
chr2:43068988-43069588(+)
chr2:43069559-43070159(+)
chr2:43070174-43070774(+)
chr2:43070649-43071249(+)
chr2:43071235-43071835(+)
chr2:43072120-43072720(+)
chr2:43072751-43073351(+)
chr2:43073609-43074209(+)
chr2:43074270-43074870(+)
chr2:43074910-43075510(+)
chr2:43075321-43075921(+)
chr2:43075845-43076445(+)
chr2:43076390-43076990(+)
chr2:43077099-43077699(+)
chr2:43077530-43078130(+)
chr2:43078290-43078890(+)
chr2:43078788-43079388(+)
chr2:43079230-43079830(+)
chr2:43079853-43080453(+)
chr2:43080603-43081203(+)
chr2:43081203-43081803(+)
chr2:43081970-43082570(+)
chr2:43082450-43083050(+)
chr2:43083197-43083797(+)
chr2:43083882-43084482(+)
chr2:43084283-43084883(+)
chr2:43085221-43085821(+)
chr2:43085987-43086587(+)
chr2:43086393-43086993(+)
chr2:43086930-43087530(+)
chr2:43087720-43088320(+)
chr2:43088650-43089250(+)
chr2:43089440-43090040(+)
chr2:43090496-43091096(+)
chr2:43091424-43092024(+)
chr2:43092161-43092761(+)
chr2:43092590-43093190(+)
chr2:43093432-43094032(+)
chr2:43094328-43094928(+)
chr2:43095005-43095605(+)
chr2:43095873-43096473(+)
chr2:43097970-43098570(+)
chr2:43098570-43099170(+)
chr2:43099310-43099910(+)
chr2:43099736-43100336(+)
chr2:43100370-43100970(+)
chr2:43100964-43101564(+)
chr2:43101706-43102306(+)
chr2:43102353-43102953(+)
chr2:43102890-43103490(+)
chr2:43103384-43103984(+)
chr2:43104000-43104600(+)
chr2:43104604-43105204(+)
chr2:43105652-43106252(+)
chr2:43106293-43106893(+)
chr2:43106990-43107590(+)
chr2:43107500-43108100(+)
chr2:43108049-43108649(+)
chr2:43108765-43109365(+)
chr2:43109219-43109819(+)
chr2:43109807-43110407(+)
chr2:43110210-43110810(+)
chr2:43110798-43111398(+)
chr2:43111310-43111910(+)
chr2:43111750-43112350(+)
chr2:43112510-43113110(+)
chr2:43113419-43114019(+)
chr2:43113955-43114555(+)
chr2:43115325-43115925(+)
chr2:43115737-43116337(+)
chr2:43116620-43117220(+)
chr2:43117500-43118100(+)
chr2:43117966-43118566(+)
chr2:43118830-43119430(+)
chr2:43119370-43119970(+)
chr2:43119950-43120550(+)
chr2:43120400-43121000(+)
chr2:43121770-43122370(+)
chr2:43122193-43122793(+)
chr2:43122792-43123392(+)
chr2:43123430-43124030(+)
chr2:43123869-43124469(+)
chr2:43124412-43125012(+)
chr2:43124848-43125448(+)
chr2:43125412-43126012(+)
chr2:43126640-43127240(+)
chr2:43127276-43127876(+)
chr2:43128252-43128852(+)
chr2:43129797-43130397(+)
chr2:43130354-43130954(+)
chr2:43131015-43131615(+)
chr2:43131561-43132161(+)
chr2:43132737-43133337(+)
chr2:43133387-43133987(+)
chr2:43133811-43134411(+)
chr2:43134638-43135238(+)
chr2:43135508-43136108(+)
chr2:43135960-43136560(+)
chr2:43136638-43137238(+)
chr2:43137160-43137760(+)
chr2:43137659-43138259(+)
chr2:43138061-43138661(+)
chr2:43138520-43139120(+)
chr2:43139160-43139760(+)
chr2:43140354-43140954(+)
chr2:43140775-43141375(+)
chr2:43141324-43141924(+)
chr2:43141855-43142455(+)
chr2:43142790-43143390(+)
chr2:43143324-43143924(+)
chr2:43143870-43144470(+)
chr2:43144453-43145053(+)
chr2:43145085-43145685(+)
chr2:43145844-43146444(+)
chr2:43146863-43147463(+)
chr2:43147728-43148328(+)
chr2:43148215-43148815(+)
chr2:43148786-43149386(+)
chr2:43149601-43150201(+)
chr2:43150028-43150628(+)
chr2:43151012-43151612(+)
chr2:43151746-43152346(+)
chr2:43152300-43152900(+)
chr2:43153050-43153650(+)
chr2:43153555-43154155(+)
chr2:43154063-43154663(+)
chr2:43154913-43155513(+)
chr2:43155741-43156341(+)
chr2:43156289-43156889(+)
chr2:43157080-43157680(+)
chr2:43158641-43159241(+)
chr2:43159350-43159950(+)
chr2:43159794-43160394(+)
chr2:43160370-43160970(+)
chr2:43160880-43161480(+)
chr2:43161746-43162346(+)
chr2:43162350-43162950(+)
chr2:43162756-43163356(+)
chr2:43163230-43163830(+)
chr2:43163710-43164310(+)
chr2:43164185-43164785(+)
chr2:43164860-43165460(+)
chr2:43165727-43166327(+)
chr2:43166599-43167199(+)
chr2:43168701-43169301(+)
chr2:43169269-43169869(+)
chr2:43170773-43171373(+)
chr2:43171787-43172387(+)
chr2:43172441-43173041(+)
chr2:43172873-43173473(+)
chr2:43173850-43174450(+)
chr2:43175142-43175742(+)
chr2:43176150-43176750(+)
chr2:43176950-43177550(+)
chr2:43177613-43178213(+)
chr2:43178292-43178892(+)
chr2:43179250-43179850(+)
chr2:43180021-43180621(+)
chr2:43181472-43182072(+)
chr2:43182697-43183297(+)
chr2:43183526-43184126(+)
chr2:43184162-43184762(+)
chr2:43184855-43185455(+)
chr2:43185945-43186545(+)
chr2:43186588-43187188(+)
chr2:43187260-43187860(+)
chr2:43187785-43188385(+)
chr2:43188417-43189017(+)
chr2:43188943-43189543(+)
chr2:43189539-43190139(+)
chr2:43190265-43190865(+)
chr2:43191467-43192067(+)
chr2:43192263-43192863(+)
chr2:43192810-43193410(+)
chr2:43194458-43195058(+)
chr2:43194997-43195597(+)
chr2:43195547-43196147(+)
chr2:43196643-43197243(+)
chr2:43197173-43197773(+)
chr2:43197710-43198310(+)
chr2:43198250-43198850(+)
chr2:43199006-43199606(+)
chr2:43199430-43200030(+)
chr2:43200245-43200845(+)
chr2:43200748-43201348(+)
chr2:43201700-43202300(+)
chr2:43202121-43202721(+)
chr2:43203159-43203759(+)
chr2:43203828-43204428(+)
chr2:43204243-43204843(+)
chr2:43204791-43205391(+)
chr2:43205357-43205957(+)
chr2:43205998-43206598(+)
chr2:43206638-43207238(+)
chr2:43207405-43208005(+)
chr2:43207989-43208589(+)
chr2:43208790-43209390(+)
chr2:43209220-43209820(+)
chr2:43209834-43210434(+)
chr2:43210274-43210874(+)
chr2:43211065-43211665(+)
chr2:43211558-43212158(+)
chr2:43212226-43212826(+)
chr2:43213459-43214059(+)
chr2:43214162-43214762(+)
chr2:43214980-43215580(+)
chr2:43215724-43216324(+)
chr2:43216253-43216853(+)
chr2:43223712-43224312(+)
chr2:43224450-43225050(+)
chr2:43225000-43225600(+)
chr2:43225818-43226418(+)
chr2:43226513-43227113(+)
chr2:43227068-43227668(+)
chr2:43227570-43228170(+)
chr2:43228055-43228655(+)
chr2:43228981-43229581(+)
chr2:43230159-43230759(+)
chr2:43230878-43231478(+)
chr2:43231749-43232349(+)
chr2:43232496-43233096(+)
chr2:43233265-43233865(+)
chr2:43233799-43234399(+)
chr2:43234442-43235042(+)
chr2:43234949-43235549(+)
chr2:43235442-43236042(+)
chr2:43236107-43236707(+)
chr2:43236538-43237138(+)
chr2:43237138-43237738(+)
chr2:43237826-43238426(+)
chr2:43238533-43239133(+)
chr2:43239379-43239979(+)
chr2:43240930-43241530(+)
chr2:43241577-43242177(+)
chr2:43242146-43242746(+)
chr2:43242985-43243585(+)
chr2:43243459-43244059(+)
chr2:43243870-43244470(+)
chr2:43244510-43245110(+)
chr2:43245301-43245901(+)
chr2:43245916-43246516(+)
chr2:43246470-43247070(+)
chr2:43247256-43247856(+)
chr2:43248301-43248901(+)
chr2:43248986-43249586(+)
chr2:43249731-43250331(+)
chr2:43250352-43250952(+)
chr2:43250790-43251390(+)
chr2:43251533-43252133(+)
chr2:43252235-43252835(+)
chr2:43252975-43253575(+)
chr2:43253478-43254078(+)
chr2:43254019-43254619(+)
chr2:43254483-43255083(+)
chr2:43255274-43255874(+)
chr2:43256313-43256913(+)
chr2:43256860-43257460(+)
chr2:43257936-43258536(+)
chr2:43258513-43259113(+)
chr2:43259282-43259882(+)
chr2:43259836-43260436(+)
chr2:43260293-43260893(+)
chr2:43260810-43261410(+)
chr2:43261344-43261944(+)
chr2:43261910-43262510(+)
chr2:43262440-43263040(+)
chr2:43262950-43263550(+)
chr2:43263450-43264050(+)
chr2:43264371-43264971(+)
chr2:43265329-43265929(+)
chr2:43265754-43266354(+)
chr2:43266401-43267001(+)
chr2:43267464-43268064(+)
chr2:43268169-43268769(+)
chr2:43268913-43269513(+)
chr2:43269332-43269932(+)
chr2:43270165-43270765(+)
chr2:43270871-43271471(+)
chr2:43271325-43271925(+)
chr2:43272403-43273003(+)
chr2:43272933-43273533(+)
chr2:43273699-43274299(+)
chr2:43274479-43275079(+)
chr2:43275828-43276428(+)
chr2:43276299-43276899(+)
chr2:43276908-43277508(+)
chr2:43277410-43278010(+)
chr2:43277901-43278501(+)
chr2:43278397-43278997(+)
chr2:43279237-43279837(+)
chr2:43279990-43280590(+)
chr2:43281390-43281990(+)
chr2:43282277-43282877(+)
chr2:43283011-43283611(+)
chr2:43283517-43284117(+)
chr2:43284072-43284672(+)
chr2:43284769-43285369(+)
chr2:43285455-43286055(+)
chr2:43286549-43287149(+)
chr2:43287417-43288017(+)
chr2:43289010-43289610(+)
chr2:43292070-43292670(+)
chr2:43292745-43293345(+)
chr2:43293389-43293989(+)
chr2:43294493-43295093(+)
chr2:43295122-43295722(+)
chr2:43295698-43296298(+)
chr2:43296121-43296721(+)
chr2:43297090-43297690(+)
chr2:43297780-43298380(+)
chr2:43298216-43298816(+)
chr2:43298650-43299250(+)
chr2:43299091-43299691(+)
chr2:43299570-43300170(+)
chr2:43300421-43301021(+)
chr2:43301165-43301765(+)
chr2:43302076-43302676(+)
chr2:43302885-43303485(+)
chr2:43303690-43304290(+)
chr2:43304259-43304859(+)
chr2:43304890-43305490(+)
chr2:43305781-43306381(+)
chr2:43306375-43306975(+)
chr2:43307081-43307681(+)
chr2:43307583-43308183(+)
chr2:43308393-43308993(+)
chr2:43308910-43309510(+)
chr2:43309485-43310085(+)
chr2:43309906-43310506(+)
chr2:43310331-43310931(+)
chr2:43310953-43311553(+)
chr2:43311684-43312284(+)
chr2:43312554-43313154(+)
chr2:43313036-43313636(+)
chr2:43313514-43314114(+)
chr2:43313961-43314561(+)
chr2:43314384-43314984(+)
chr2:43315146-43315746(+)
chr2:43315692-43316292(+)
chr2:43316205-43316805(+)
chr2:43317442-43318042(+)
chr2:43318442-43319042(+)
chr2:43319914-43320514(+)
chr2:43321010-43321610(+)
chr2:43321547-43322147(+)
chr2:43322210-43322810(+)
chr2:43323040-43323640(+)
chr2:43323510-43324110(+)
chr2:43324655-43325255(+)
chr2:43325500-43326100(+)
chr2:43326210-43326810(+)
chr2:43326830-43327430(+)
chr2:43327382-43327982(+)
chr2:43327978-43328578(+)
chr2:43328379-43328979(+)
chr2:43328787-43329387(+)
chr2:43329558-43330158(+)
chr2:43330052-43330652(+)
chr2:43330464-43331064(+)
chr2:43331010-43331610(+)
chr2:43331687-43332287(+)
chr2:43332135-43332735(+)
chr2:43332959-43333559(+)
chr2:43333731-43334331(+)
chr2:43334181-43334781(+)
chr2:43334729-43335329(+)
chr2:43335514-43336114(+)
chr2:43336344-43336944(+)
chr2:43337446-43338046(+)
chr2:43338290-43338890(+)
chr2:43339066-43339666(+)
chr2:43339745-43340345(+)
chr2:43340298-43340898(+)
chr2:43340789-43341389(+)
chr2:43341233-43341833(+)
chr2:43341705-43342305(+)
chr2:43342545-43343145(+)
chr2:43343001-43343601(+)
chr2:43343441-43344041(+)
chr2:43344534-43345134(+)
chr2:43345815-43346415(+)
chr2:43346745-43347345(+)
chr2:43347550-43348150(+)
chr2:43348230-43348830(+)
chr2:43348784-43349384(+)
chr2:43350070-43350670(+)
chr2:43350490-43351090(+)
chr2:43351213-43351813(+)
chr2:43351940-43352540(+)
chr2:43352372-43352972(+)
chr2:43353289-43353889(+)
chr2:43354200-43354800(+)
chr2:43354621-43355221(+)
chr2:43355338-43355938(+)
chr2:43356267-43356867(+)
chr2:43356898-43357498(+)
chr2:43357568-43358168(+)
chr2:43358020-43358620(+)
chr2:43358483-43359083(+)
chr2:43359178-43359778(+)
chr2:43359805-43360405(+)
chr2:43360533-43361133(+)
chr2:43361196-43361796(+)
chr2:43362210-43362810(+)
chr2:43362679-43363279(+)
chr2:43363191-43363791(+)
chr2:43363932-43364532(+)
chr2:43364670-43365270(+)
chr2:43365434-43366034(+)
chr2:43366526-43367126(+)
chr2:43367241-43367841(+)
chr2:43368766-43369366(+)
chr2:43369447-43370047(+)
chr2:43369968-43370568(+)
chr2:43370695-43371295(+)
chr2:43371324-43371924(+)
chr2:43372610-43373210(+)
chr2:43373138-43373738(+)
chr2:43373595-43374195(+)
chr2:43374584-43375184(+)
chr2:43376510-43377110(+)
chr2:43377280-43377880(+)
chr2:43379204-43379804(+)
chr2:43379742-43380342(+)
chr2:43380222-43380822(+)
chr2:43381735-43382335(+)
chr2:43382527-43383127(+)
chr2:43382980-43383580(+)
chr2:43383772-43384372(+)
chr2:43384477-43385077(+)
chr2:43384879-43385479(+)
chr2:43385468-43386068(+)
chr2:43385928-43386528(+)
chr2:43386360-43386960(+)
chr2:43386820-43387420(+)
chr2:43387362-43387962(+)
chr2:43387786-43388386(+)
chr2:43388719-43389319(+)
chr2:43389496-43390096(+)
chr2:43389988-43390588(+)
chr2:43390565-43391165(+)
chr2:43391385-43391985(+)
chr2:43391880-43392480(+)
chr2:43392541-43393141(+)
chr2:43394090-43394690(+)
chr2:43394661-43395261(+)
chr2:43395641-43396241(+)
chr2:43396187-43396787(+)
chr2:43396982-43397582(+)
chr2:43397835-43398435(+)
chr2:43398856-43399456(+)
chr2:43399935-43400535(+)
chr2:43400375-43400975(+)
chr2:43400835-43401435(+)
chr2:43401429-43402029(+)
chr2:43402147-43402747(+)
chr2:43402736-43403336(+)
chr2:43403454-43404054(+)
chr2:43404340-43404940(+)
chr2:43405150-43405750(+)
chr2:43405855-43406455(+)
chr2:43406363-43406963(+)
chr2:43406988-43407588(+)
chr2:43407428-43408028(+)
chr2:43407983-43408583(+)
chr2:43410099-43410699(+)
chr2:43410711-43411311(+)
chr2:43411426-43412026(+)
chr2:43412185-43412785(+)
chr2:43412870-43413470(+)
chr2:43413391-43413991(+)
chr2:43413827-43414427(+)
chr2:43414555-43415155(+)
chr2:43415200-43415800(+)
chr2:43415685-43416285(+)
chr2:43416220-43416820(+)
chr2:43416824-43417424(+)
chr2:43417526-43418126(+)
chr2:43418411-43419011(+)
chr2:43419181-43419781(+)
chr2:43419810-43420410(+)
chr2:43420282-43420882(+)
chr2:43420759-43421359(+)
chr2:43421227-43421827(+)
chr2:43421880-43422480(+)
chr2:43422853-43423453(+)
chr2:43424216-43424816(+)
chr2:43425325-43425925(+)
chr2:43426480-43427080(+)
chr2:43426951-43427551(+)
chr2:43427960-43428560(+)
chr2:43428573-43429173(+)
chr2:43429290-43429890(+)
chr2:43430445-43431045(+)
chr2:43432975-43433575(+)
chr2:43433570-43434170(+)
chr2:43434767-43435367(+)
chr2:43435550-43436150(+)
chr2:43436367-43436967(+)
chr2:43437634-43438234(+)
chr2:43438082-43438682(+)
chr2:43438608-43439208(+)
chr2:43439272-43439872(+)
chr2:43439995-43440595(+)
chr2:43440404-43441004(+)
chr2:43441298-43441898(+)
chr2:43442811-43443411(+)
chr2:43444816-43445416(+)
chr2:43445335-43445935(+)
chr2:43445842-43446442(+)
chr2:43446769-43447369(+)
chr2:43447423-43448023(+)
chr2:43448137-43448737(+)
chr2:43448869-43449469(+)
chr2:43449621-43450221(+)
chr2:43450175-43450775(+)
chr2:43450630-43451230(+)
chr2:43451141-43451741(+)
chr2:43451658-43452258(+)
chr2:43452206-43452806(+)
chr2:43452849-43453449(+)
chr2:43453579-43454179(+)
chr2:43454156-43454756(+)
chr2:43454651-43455251(+)
chr2:43455438-43456038(+)
chr2:43455975-43456575(+)
chr2:43456532-43457132(+)
chr2:43457463-43458063(+)
chr2:43458132-43458732(+)
chr2:43458718-43459318(+)
chr2:43459550-43460150(+)
chr2:43460014-43460614(+)
chr2:43460656-43461256(+)
chr2:43461374-43461974(+)
chr2:43461850-43462450(+)
chr2:43462405-43463005(+)
chr2:43463305-43463905(+)
chr2:43464045-43464645(+)
chr2:43464610-43465210(+)
chr2:43465260-43465860(+)
chr2:43465938-43466538(+)
chr2:43466650-43467250(+)
chr2:43467473-43468073(+)
chr2:43468175-43468775(+)
chr2:43468634-43469234(+)
chr2:43469450-43470050(+)
chr2:43469970-43470570(+)
chr2:43470636-43471236(+)
chr2:43471630-43472230(+)
chr2:43472390-43472990(+)
chr2:43472800-43473400(+)
chr2:43473772-43474372(+)
chr2:43474750-43475350(+)
chr2:43476525-43477125(+)
chr2:43478232-43478832(+)
chr2:43478792-43479392(+)
chr2:43479320-43479920(+)
chr2:43479780-43480380(+)
chr2:43481364-43481964(+)
chr2:43481845-43482445(+)
chr2:43482305-43482905(+)
chr2:43482875-43483475(+)
chr2:43484451-43485051(+)
chr2:43485569-43486169(+)
chr2:43486322-43486922(+)
chr2:43487000-43487600(+)
chr2:43487670-43488270(+)
chr2:43488327-43488927(+)
chr2:43489256-43489856(+)
chr2:43489950-43490550(+)
chr2:43491020-43491620(+)
chr2:43491623-43492223(+)
chr2:43492289-43492889(+)
chr2:43492971-43493571(+)
chr2:43493751-43494351(+)
chr2:43494520-43495120(+)
chr2:43495280-43495880(+)
chr2:43496087-43496687(+)
chr2:43496782-43497382(+)
chr2:43497510-43498110(+)
chr2:43498196-43498796(+)
chr2:43499195-43499795(+)
chr2:43499710-43500310(+)
chr2:43500512-43501112(+)
chr2:43501123-43501723(+)
chr2:43501699-43502299(+)
chr2:43502334-43502934(+)
chr2:43502941-43503541(+)
chr2:43503614-43504214(+)
chr2:43504043-43504643(+)
chr2:43504643-43505243(+)
chr2:43505620-43506220(+)
chr2:43506514-43507114(+)
chr2:43508862-43509462(+)
chr2:43510430-43511030(+)
chr2:43511415-43512015(+)
chr2:43512052-43512652(+)
chr2:43512986-43513586(+)
chr2:43513815-43514415(+)
chr2:43514645-43515245(+)
chr2:43515185-43515785(+)
chr2:43515725-43516325(+)
chr2:43516407-43517007(+)
chr2:43517116-43517716(+)
chr2:43517652-43518252(+)
chr2:43518150-43518750(+)
chr2:43518550-43519150(+)
chr2:43519270-43519870(+)
chr2:43519948-43520548(+)
chr2:43520389-43520989(+)
chr2:43520837-43521437(+)
chr2:43521362-43521962(+)
chr2:43522211-43522811(+)
chr2:43522690-43523290(+)
chr2:43523280-43523880(+)
chr2:43524790-43525390(+)
chr2:43525591-43526191(+)
chr2:43526185-43526785(+)
chr2:43526770-43527370(+)
chr2:43527180-43527780(+)
chr2:43527730-43528330(+)
chr2:43528165-43528765(+)
chr2:43528612-43529212(+)
chr2:43529259-43529859(+)
chr2:43529792-43530392(+)
chr2:43530209-43530809(+)
chr2:43530947-43531547(+)
chr2:43531600-43532200(+)
chr2:43532094-43532694(+)
chr2:43532552-43533152(+)
chr2:43533604-43534204(+)
chr2:43534121-43534721(+)
chr2:43535180-43535780(+)
chr2:43536113-43536713(+)
chr2:43537790-43538390(+)
chr2:43538323-43538923(+)
chr2:43538798-43539398(+)
chr2:43539505-43540105(+)
chr2:43540334-43540934(+)
chr2:43541533-43542133(+)
chr2:43542250-43542850(+)
chr2:43542970-43543570(+)
chr2:43543801-43544401(+)
chr2:43544623-43545223(+)
chr2:43545160-43545760(+)
chr2:43545823-43546423(+)
chr2:43546587-43547187(+)
chr2:43547260-43547860(+)
chr2:43548461-43549061(+)
chr2:43549120-43549720(+)
chr2:43549930-43550530(+)
chr2:43550460-43551060(+)
chr2:43551141-43551741(+)
chr2:43551604-43552204(+)
chr2:43552137-43552737(+)
chr2:43552630-43553230(+)
chr2:43553325-43553925(+)
chr2:43554184-43554784(+)
chr2:43555179-43555779(+)
chr2:43555824-43556424(+)
chr2:43556276-43556876(+)
chr2:43556865-43557465(+)
chr2:43557588-43558188(+)
chr2:43558392-43558992(+)
chr2:43558913-43559513(+)
chr2:43559645-43560245(+)
chr2:43560134-43560734(+)
chr2:43560620-43561220(+)
chr2:43561365-43561965(+)
chr2:43561992-43562592(+)
chr2:43562877-43563477(+)
chr2:43563663-43564263(+)
chr2:43564301-43564901(+)
chr2:43565397-43565997(+)
chr2:43565910-43566510(+)
chr2:43566555-43567155(+)
chr2:43567117-43567717(+)
chr2:43567970-43568570(+)
chr2:43568544-43569144(+)
chr2:43569043-43569643(+)
chr2:43569449-43570049(+)
chr2:43570470-43571070(+)
chr2:43570992-43571592(+)
chr2:43571911-43572511(+)
chr2:43572544-43573144(+)
chr2:43573660-43574260(+)
chr2:43574192-43574792(+)
chr2:43574789-43575389(+)
chr2:43575544-43576144(+)
chr2:43576305-43576905(+)
chr2:43576944-43577544(+)
chr2:43577775-43578375(+)
chr2:43578600-43579200(+)
chr2:43580170-43580770(+)
chr2:43581756-43582356(+)
chr2:43582398-43582998(+)
chr2:43583761-43584361(+)
chr2:43584290-43584890(+)
chr2:43584950-43585550(+)
chr2:43585496-43586096(+)
chr2:43585897-43586497(+)
chr2:43586662-43587262(+)
chr2:43587214-43587814(+)
chr2:43587890-43588490(+)
chr2:43588315-43588915(+)
chr2:43588990-43589590(+)
chr2:43590205-43590805(+)
chr2:43590890-43591490(+)
chr2:43591430-43592030(+)
chr2:43592270-43592870(+)
chr2:43594139-43594739(+)
chr2:43594990-43595590(+)
chr2:43595437-43596037(+)
chr2:43596011-43596611(+)
chr2:43596539-43597139(+)
chr2:43597144-43597744(+)
chr2:43597745-43598345(+)
chr2:43598495-43599095(+)
chr2:43599038-43599638(+)
chr2:43599616-43600216(+)
chr2:43600580-43601180(+)
chr2:43601110-43601710(+)
chr2:43602295-43602895(+)
chr2:43602800-43603400(+)
chr2:43603577-43604177(+)
chr2:43604360-43604960(+)
chr2:43605650-43606250(+)
chr2:43606573-43607173(+)
chr2:43607414-43608014(+)
chr2:43608098-43608698(+)
chr2:43608630-43609230(+)
chr2:43610537-43611137(+)
chr2:43611190-43611790(+)
chr2:43611605-43612205(+)
chr2:43612411-43613011(+)
chr2:43614025-43614625(+)
chr2:43614795-43615395(+)
chr2:43615415-43616015(+)
chr2:43616110-43616710(+)
chr2:43616874-43617474(+)
chr2:43617395-43617995(+)
chr2:43617811-43618411(+)
chr2:43618261-43618861(+)
chr2:43618842-43619442(+)
chr2:43619722-43620322(+)
chr2:43620962-43621562(+)
chr2:43621922-43622522(+)
chr2:43623301-43623901(+)
chr2:43624400-43625000(+)
chr2:43624873-43625473(+)
chr2:43625776-43626376(+)
chr2:43626896-43627496(+)
chr2:43627558-43628158(+)
chr2:43629000-43629600(+)
chr2:43629634-43630234(+)
chr2:43630254-43630854(+)
chr2:43631909-43632509(+)
chr2:43632846-43633446(+)
chr2:43633763-43634363(+)
chr2:43634440-43635040(+)
chr2:43634980-43635580(+)
chr2:43635442-43636042(+)
chr2:43637349-43637949(+)
chr2:43638702-43639302(+)
chr2:43639177-43639777(+)
chr2:43639875-43640475(+)
chr2:43641020-43641620(+)
chr2:43641684-43642284(+)
chr2:43642575-43643175(+)
chr2:43643733-43644333(+)
chr2:43644383-43644983(+)
chr2:43645170-43645770(+)
chr2:43645910-43646510(+)
chr2:43646918-43647518(+)
chr2:43647413-43648013(+)
chr2:43648176-43648776(+)
chr2:43649190-43649790(+)
chr2:43650028-43650628(+)
chr2:43650668-43651268(+)
chr2:43651267-43651867(+)
chr2:43651776-43652376(+)
chr2:43652741-43653341(+)
chr2:43653479-43654079(+)
chr2:43654181-43654781(+)
chr2:43655210-43655810(+)
chr2:43656387-43656987(+)
chr2:43656910-43657510(+)
chr2:43657507-43658107(+)
chr2:43658070-43658670(+)
chr2:43661100-43661700(+)
chr2:43661530-43662130(+)
chr2:43662769-43663369(+)
chr2:43663398-43663998(+)
chr2:43663970-43664570(+)
chr2:43664423-43665023(+)
chr2:43665380-43665980(+)
chr2:43666235-43666835(+)
chr2:43666815-43667415(+)
chr2:43667431-43668031(+)
chr2:43668168-43668768(+)
chr2:43670369-43670969(+)
chr2:43672240-43672840(+)
chr2:43672753-43673353(+)
chr2:43673310-43673910(+)
chr2:43673866-43674466(+)
chr2:43674564-43675164(+)
chr2:43675183-43675783(+)
chr2:43675766-43676366(+)
chr2:43676812-43677412(+)
chr2:43677629-43678229(+)
chr2:43678155-43678755(+)
chr2:43678670-43679270(+)
chr2:43679324-43679924(+)
chr2:43680198-43680798(+)
chr2:43680655-43681255(+)
chr2:43681819-43682419(+)
chr2:43682739-43683339(+)
chr2:43683288-43683888(+)
chr2:43684035-43684635(+)
chr2:43684510-43685110(+)
chr2:43685045-43685645(+)
chr2:43686010-43686610(+)
chr2:43686496-43687096(+)
chr2:43687032-43687632(+)
chr2:43687803-43688403(+)
chr2:43688535-43689135(+)
chr2:43689183-43689783(+)
chr2:43690185-43690785(+)
chr2:43690647-43691247(+)
chr2:43691575-43692175(+)
chr2:43692260-43692860(+)
chr2:43692730-43693330(+)
chr2:43694470-43695070(+)
chr2:43694956-43695556(+)
chr2:43696069-43696669(+)
chr2:43696757-43697357(+)
chr2:43698990-43699590(+)
chr2:43699781-43700381(+)
chr2:43701223-43701823(+)
chr2:43702458-43703058(+)
chr2:43703012-43703612(+)
chr2:43703451-43704051(+)
chr2:43703870-43704470(+)
chr2:43704742-43705342(+)
chr2:43705485-43706085(+)
chr2:43706380-43706980(+)
chr2:43707000-43707600(+)
chr2:43707410-43708010(+)
chr2:43707930-43708530(+)
chr2:43708804-43709404(+)
chr2:43709217-43709817(+)
chr2:43710003-43710603(+)
chr2:43710776-43711376(+)
chr2:43711299-43711899(+)
chr2:43712162-43712762(+)
chr2:43712972-43713572(+)
chr2:43713564-43714164(+)
chr2:43714570-43715170(+)
chr2:43715150-43715750(+)
chr2:43715752-43716352(+)
chr2:43717368-43717968(+)
chr2:43718083-43718683(+)
chr2:43718710-43719310(+)
chr2:43719850-43720450(+)
chr2:43720340-43720940(+)
chr2:43720970-43721570(+)
chr2:43722783-43723383(+)
chr2:43724770-43725370(+)
chr2:43726390-43726990(+)
chr2:43732544-43733144(+)
chr2:43733330-43733930(+)
chr2:43733735-43734335(+)
chr2:43734206-43734806(+)
chr2:43735290-43735890(+)
chr2:43736831-43737431(+)
chr2:43738340-43738940(+)
chr2:43738871-43739471(+)
chr2:43739757-43740357(+)
chr2:43740300-43740900(+)
chr2:43740831-43741431(+)
chr2:43741830-43742430(+)
chr2:43742651-43743251(+)
chr2:43743124-43743724(+)
chr2:43743709-43744309(+)
chr2:43744176-43744776(+)
chr2:43745195-43745795(+)
chr2:43745650-43746250(+)
chr2:43746155-43746755(+)
chr2:43746914-43747514(+)
chr2:43747394-43747994(+)
chr2:43747942-43748542(+)
chr2:43748571-43749171(+)
chr2:43749189-43749789(+)
chr2:43750010-43750610(+)
chr2:43750695-43751295(+)
chr2:43751353-43751953(+)
chr2:43752510-43753110(+)
chr2:43753403-43754003(+)
chr2:43754014-43754614(+)
chr2:43754695-43755295(+)
chr2:43755430-43756030(+)
chr2:43756060-43756660(+)
chr2:43757740-43758340(+)
chr2:43758300-43758900(+)
chr2:43758855-43759455(+)
chr2:43759670-43760270(+)
chr2:43761764-43762364(+)
chr2:43762350-43762950(+)
chr2:43764149-43764749(+)
chr2:43764580-43765180(+)
chr2:43765247-43765847(+)
chr2:43766072-43766672(+)
chr2:43766495-43767095(+)
chr2:43767221-43767821(+)
chr2:43768201-43768801(+)
chr2:43769334-43769934(+)
chr2:43770990-43771590(+)
chr2:43776358-43776958(+)
chr2:43777750-43778350(+)
chr2:43778977-43779577(+)
chr2:43779451-43780051(+)
chr2:43779935-43780535(+)
chr2:43780443-43781043(+)
chr2:43782470-43783070(+)
chr2:43783280-43783880(+)
chr2:43783730-43784330(+)
chr2:43784233-43784833(+)
chr2:43784950-43785550(+)
chr2:43785390-43785990(+)
chr2:43786456-43787056(+)
chr2:43788143-43788743(+)
chr2:43790752-43791352(+)
chr2:43791248-43791848(+)
chr2:43793122-43793722(+)
chr2:43794755-43795355(+)
chr2:43796181-43796781(+)
chr2:43796948-43797548(+)
chr2:43798410-43799010(+)
chr2:43799240-43799840(+)
chr2:43799730-43800330(+)
chr2:43800150-43800750(+)
chr2:43803160-43803760(+)
chr2:43804272-43804872(+)
chr2:43805009-43805609(+)
chr2:43805471-43806071(+)
chr2:43806575-43807175(+)
chr2:43808625-43809225(+)
chr2:43810210-43810810(+)
chr2:43811612-43812212(+)
chr2:43813030-43813630(+)
chr2:43815935-43816535(+)
chr2:43818250-43818850(+)
chr2:43819481-43820081(+)
chr2:43820308-43820908(+)
chr2:43821585-43822185(+)
chr2:43822220-43822820(+)
chr2:43822878-43823478(+)
chr2:43823339-43823939(+)
chr2:43823807-43824407(+)
chr2:43824663-43825263(+)
chr2:43826670-43827270(+)
chr2:43829960-43830560(+)
chr2:43830870-43831470(+)
chr2:43832124-43832724(+)
chr2:43832879-43833479(+)
chr2:43834524-43835124(+)
chr2:43836343-43836943(+)
chr2:43837673-43838273(+)
chr2:43838310-43838910(+)
chr2:43839100-43839700(+)
chr2:43839502-43840102(+)
chr2:43839928-43840528(+)
chr2:43840477-43841077(+)
chr2:43841723-43842323(+)
chr2:43842790-43843390(+)
chr2:43843470-43844070(+)
chr2:43843988-43844588(+)
chr2:43844492-43845092(+)
chr2:43845009-43845609(+)
chr2:43848349-43848949(+)
chr2:43848950-43849550(+)
chr2:43850090-43850690(+)
chr2:43851394-43851994(+)
chr2:43855290-43855890(+)
chr2:43857063-43857663(+)
chr2:43857530-43858130(+)
chr2:43858713-43859313(+)
chr2:43860087-43860687(+)
chr2:43860761-43861361(+)
chr2:43861847-43862447(+)
chr2:43862737-43863337(+)
chr2:43864047-43864647(+)
chr2:43864979-43865579(+)
chr2:43865665-43866265(+)
chr2:43866210-43866810(+)
chr2:43867290-43867890(+)
chr2:43869423-43870023(+)
chr2:43869884-43870484(+)
chr2:43870707-43871307(+)
chr2:43871183-43871783(+)
chr2:43873828-43874428(+)
chr2:43874560-43875160(+)
chr2:43876063-43876663(+)
chr2:43876703-43877303(+)
chr2:43879248-43879848(+)
chr2:43880510-43881110(+)
chr2:43883170-43883770(+)
chr2:43884170-43884770(+)
chr2:43885563-43886163(+)
chr2:43893400-43894000(+)
chr2:43894510-43895110(+)
chr2:43895750-43896350(+)
chr2:43897290-43897890(+)
chr2:43898503-43899103(+)
chr2:43900663-43901263(+)
chr2:43901230-43901830(+)
chr2:43902562-43903162(+)
chr2:43903333-43903933(+)
chr2:43904220-43904820(+)
chr2:43906210-43906810(+)
chr2:43906757-43907357(+)
chr2:43907623-43908223(+)
chr2:43909530-43910130(+)
chr2:43911493-43912093(+)
chr2:43911922-43912522(+)
chr2:43912408-43913008(+)
chr2:43915802-43916402(+)
chr2:43916334-43916934(+)
chr2:43917073-43917673(+)
chr2:43919490-43920090(+)
chr2:43920875-43921475(+)
chr2:43922570-43923170(+)
chr2:43924061-43924661(+)
chr2:43925244-43925844(+)
chr2:43926792-43927392(+)
chr2:43927342-43927942(+)
chr2:43928173-43928773(+)
chr2:43929238-43929838(+)
chr2:43930650-43931250(+)
chr2:43932438-43933038(+)
chr2:43933392-43933992(+)
chr2:43934351-43934951(+)
chr2:43935186-43935786(+)
chr2:43935869-43936469(+)
chr2:43937190-43937790(+)
chr2:43937953-43938553(+)
chr2:43939124-43939724(+)
chr2:43939844-43940444(+)
chr2:43941205-43941805(+)
chr2:43941610-43942210(+)
chr2:43942288-43942888(+)
chr2:43944513-43945113(+)
chr2:43945737-43946337(+)
chr2:43946657-43947257(+)
chr2:43948250-43948850(+)
chr2:43948690-43949290(+)
chr2:43949655-43950255(+)
chr2:43950220-43950820(+)
chr2:43950640-43951240(+)
chr2:43951087-43951687(+)
chr2:43951803-43952403(+)
chr2:43952204-43952804(+)
chr2:43953970-43954570(+)
chr2:43954653-43955253(+)
chr2:43955230-43955830(+)
chr2:43955830-43956430(+)
chr2:43956591-43957191(+)
chr2:43957736-43958336(+)
chr2:43958211-43958811(+)
chr2:43959690-43960290(+)
chr2:43961515-43962115(+)
chr2:43963300-43963900(+)
chr2:43963872-43964472(+)
chr2:43964420-43965020(+)
chr2:43965249-43965849(+)
chr2:43966718-43967318(+)
chr2:43967230-43967830(+)
chr2:43967770-43968370(+)
chr2:43968589-43969189(+)
chr2:43969060-43969660(+)
chr2:43969670-43970270(+)
chr2:43970702-43971302(+)
chr2:43971299-43971899(+)
chr2:43971783-43972383(+)
chr2:43972478-43973078(+)
chr2:43973236-43973836(+)
chr2:43974275-43974875(+)
chr2:43975370-43975970(+)
chr2:43976542-43977142(+)
chr2:43977105-43977705(+)
chr2:43977730-43978330(+)
chr2:43978280-43978880(+)
chr2:43978747-43979347(+)
chr2:43979365-43979965(+)
chr2:43981220-43981820(+)
chr2:43981634-43982234(+)
chr2:43982335-43982935(+)
chr2:43983635-43984235(+)
chr2:43984490-43985090(+)
chr2:43985138-43985738(+)
chr2:43986045-43986645(+)
chr2:43987274-43987874(+)
chr2:43988350-43988950(+)
chr2:43989306-43989906(+)
chr2:43990114-43990714(+)
chr2:43991319-43991919(+)
chr2:43992032-43992632(+)
chr2:43992955-43993555(+)
chr2:43994421-43995021(+)
chr2:43996663-43997263(+)
chr2:43998761-43999361(+)
chr2:43999407-44000007(+)
chr2:43999910-44000510(+)
chr2:44000464-44001064(+)
chr2:44000897-44001497(+)
chr2:44001376-44001976(+)
chr2:44002184-44002784(+)
chr2:44002875-44003475(+)
chr2:44003537-44004137(+)
chr2:44004378-44004978(+)
chr2:44005257-44005857(+)
chr2:44005920-44006520(+)
chr2:44007226-44007826(+)
chr2:44012990-44013590(+)
chr2:44014830-44015430(+)
chr2:44016095-44016695(+)
chr2:44016668-44017268(+)
chr2:44017178-44017778(+)
chr2:44017645-44018245(+)
chr2:44018380-44018980(+)
chr2:44019048-44019648(+)
chr2:44019698-44020298(+)
chr2:44020670-44021270(+)
chr2:44021514-44022114(+)
chr2:44021981-44022581(+)
chr2:44023211-44023811(+)
chr2:44025329-44025929(+)
chr2:44026030-44026630(+)
chr2:44026903-44027503(+)
chr2:44029053-44029653(+)
chr2:44029595-44030195(+)
chr2:44030043-44030643(+)
chr2:44031912-44032512(+)
chr2:44033418-44034018(+)
chr2:44034370-44034970(+)
chr2:44034810-44035410(+)
chr2:44035314-44035914(+)
chr2:44035910-44036510(+)
chr2:44037479-44038079(+)
chr2:44038335-44038935(+)
chr2:44039070-44039670(+)
chr2:44039690-44040290(+)
chr2:44040102-44040702(+)
chr2:44041632-44042232(+)
chr2:44043172-44043772(+)
chr2:44043950-44044550(+)
chr2:44044350-44044950(+)
chr2:44045801-44046401(+)
chr2:44046518-44047118(+)
chr2:44047065-44047665(+)
chr2:44049250-44049850(+)
chr2:44049760-44050360(+)
chr2:44050210-44050810(+)
chr2:44050730-44051330(+)
chr2:44051516-44052116(+)
chr2:44052125-44052725(+)
chr2:44052570-44053170(+)
chr2:44053347-44053947(+)
chr2:44053830-44054430(+)
chr2:44054330-44054930(+)
chr2:44055015-44055615(+)
chr2:44055690-44056290(+)
chr2:44056447-44057047(+)
chr2:44057030-44057630(+)
chr2:44057537-44058137(+)
chr2:44058668-44059268(+)
chr2:44059395-44059995(+)
chr2:44059970-44060570(+)
chr2:44060520-44061120(+)
chr2:44061105-44061705(+)
chr2:44061697-44062297(+)
chr2:44062670-44063270(+)
chr2:44063348-44063948(+)
chr2:44064091-44064691(+)
chr2:44064897-44065497(+)
chr2:44065429-44066029(+)
chr2:44065871-44066471(+)
chr2:44066706-44067306(+)
chr2:44067314-44067914(+)
chr2:44068015-44068615(+)
chr2:44068630-44069230(+)
chr2:44069101-44069701(+)
chr2:44069586-44070186(+)
chr2:44070414-44071014(+)
chr2:44071064-44071664(+)
chr2:44071511-44072111(+)
chr2:44072120-44072720(+)
chr2:44073048-44073648(+)
chr2:44073515-44074115(+)
chr2:44074040-44074640(+)
chr2:44074893-44075493(+)
chr2:44075315-44075915(+)
chr2:44076573-44077173(+)
chr2:44077143-44077743(+)
chr2:44078041-44078641(+)
chr2:44078597-44079197(+)
chr2:44079190-44079790(+)
chr2:44079670-44080270(+)
chr2:44080281-44080881(+)
chr2:44080685-44081285(+)
chr2:44081270-44081870(+)
chr2:44081830-44082430(+)
chr2:44082330-44082930(+)
chr2:44083075-44083675(+)
chr2:44084975-44085575(+)
chr2:44085810-44086410(+)
chr2:44086405-44087005(+)
chr2:44087115-44087715(+)
chr2:44092015-44092615(+)
chr2:44094615-44095215(+)
chr2:44096033-44096633(+)
chr2:44096915-44097515(+)
chr2:44097513-44098113(+)
chr2:44098075-44098675(+)
chr2:44098971-44099571(+)
chr2:44099683-44100283(+)
chr2:44100755-44101355(+)
chr2:44101365-44101965(+)
chr2:44101799-44102399(+)
chr2:44102416-44103016(+)
chr2:44103040-44103640(+)
chr2:44103795-44104395(+)
chr2:44104917-44105517(+)
chr2:44105369-44105969(+)
chr2:44106302-44106902(+)
chr2:44107530-44108130(+)
chr2:44108055-44108655(+)
chr2:44108655-44109255(+)
chr2:44109366-44109966(+)
chr2:44109907-44110507(+)
chr2:44110653-44111253(+)
chr2:44111173-44111773(+)
chr2:44111644-44112244(+)
chr2:44112187-44112787(+)
chr2:44113586-44114186(+)
chr2:44114194-44114794(+)
chr2:44114793-44115393(+)
chr2:44115710-44116310(+)
chr2:44116400-44117000(+)
chr2:44116988-44117588(+)
chr2:44117893-44118493(+)
chr2:44118890-44119490(+)
chr2:44120134-44120734(+)
chr2:44120902-44121502(+)
chr2:44121929-44122529(+)
chr2:44123300-44123900(+)
chr2:44124101-44124701(+)
chr2:44124544-44125144(+)
chr2:44125412-44126012(+)
chr2:44125972-44126572(+)
chr2:44126649-44127249(+)
chr2:44128310-44128910(+)
chr2:44129872-44130472(+)
chr2:44130466-44131066(+)
chr2:44131040-44131640(+)
chr2:44131805-44132405(+)
chr2:44132378-44132978(+)
chr2:44132874-44133474(+)
chr2:44133623-44134223(+)
chr2:44134050-44134650(+)
chr2:44135010-44135610(+)
chr2:44135633-44136233(+)
chr2:44136230-44136830(+)
chr2:44137285-44137885(+)
chr2:44137770-44138370(+)
chr2:44138199-44138799(+)
chr2:44138912-44139512(+)
chr2:44140340-44140940(+)
chr2:44141550-44142150(+)
chr2:44142595-44143195(+)
chr2:44143570-44144170(+)
chr2:44144022-44144622(+)
chr2:44144690-44145290(+)
chr2:44145670-44146270(+)
chr2:44146359-44146959(+)
chr2:44147698-44148298(+)
chr2:44150206-44150806(+)
chr2:44151910-44152510(+)
chr2:44152570-44153170(+)
chr2:44153250-44153850(+)
chr2:44154387-44154987(+)
chr2:44155470-44156070(+)
chr2:44157036-44157636(+)
chr2:44158302-44158902(+)
chr2:44158853-44159453(+)
chr2:44159750-44160350(+)
chr2:44160648-44161248(+)
chr2:44161150-44161750(+)
chr2:44161589-44162189(+)
chr2:44163941-44164541(+)
chr2:44164488-44165088(+)
chr2:44165583-44166183(+)
chr2:44166840-44167440(+)
chr2:44167468-44168068(+)
chr2:44168359-44168959(+)
chr2:44169034-44169634(+)
chr2:44170347-44170947(+)
chr2:44171045-44171645(+)
chr2:44171530-44172130(+)
chr2:44171978-44172578(+)
chr2:44172519-44173119(+)
chr2:44173755-44174355(+)
chr2:44175409-44176009(+)
chr2:44176430-44177030(+)
chr2:44177454-44178054(+)
chr2:44178310-44178910(+)
chr2:44178710-44179310(+)
chr2:44179877-44180477(+)
chr2:44182190-44182790(+)
chr2:44183336-44183936(+)
chr2:44184170-44184770(+)
chr2:44184889-44185489(+)
chr2:44185644-44186244(+)
chr2:44186590-44187190(+)
chr2:44187130-44187730(+)
chr2:44188480-44189080(+)
chr2:44189427-44190027(+)
chr2:44190010-44190610(+)
chr2:44190790-44191390(+)
chr2:44191250-44191850(+)
chr2:44192136-44192736(+)
chr2:44193610-44194210(+)
chr2:44195108-44195708(+)
chr2:44195602-44196202(+)
chr2:44196690-44197290(+)
chr2:44197150-44197750(+)
chr2:44197650-44198250(+)
chr2:44199270-44199870(+)
chr2:44199690-44200290(+)
chr2:44200657-44201257(+)
chr2:44201455-44202055(+)
chr2:44201945-44202545(+)
chr2:44204942-44205542(+)
chr2:44206438-44207038(+)
chr2:44207850-44208450(+)
chr2:44209090-44209690(+)
chr2:44209847-44210447(+)
chr2:44210520-44211120(+)
chr2:44211028-44211628(+)
chr2:44211451-44212051(+)
chr2:44212426-44213026(+)
chr2:44213030-44213630(+)
chr2:44213630-44214230(+)
chr2:44214084-44214684(+)
chr2:44214710-44215310(+)
chr2:44216105-44216705(+)
chr2:44216570-44217170(+)
chr2:44217371-44217971(+)
chr2:44219230-44219830(+)
chr2:44220473-44221073(+)
chr2:44221766-44222366(+)
chr2:44222305-44222905(+)
chr2:44223056-44223656(+)
chr2:44223520-44224120(+)
chr2:44224040-44224640(+)
chr2:44225030-44225630(+)
chr2:44225590-44226190(+)
chr2:44226100-44226700(+)
chr2:44228110-44228710(+)
chr2:44228791-44229391(+)
chr2:44230955-44231555(+)
chr2:44231719-44232319(+)
chr2:44232149-44232749(+)
chr2:44232900-44233500(+)
chr2:44234510-44235110(+)
chr2:44235285-44235885(+)
chr2:44236250-44236850(+)
chr2:44236830-44237430(+)
chr2:44237407-44238007(+)
chr2:44238230-44238830(+)
chr2:44238890-44239490(+)
chr2:44239320-44239920(+)
chr2:44239880-44240480(+)
chr2:44240732-44241332(+)
chr2:44241270-44241870(+)
chr2:44242092-44242692(+)
chr2:44242590-44243190(+)
chr2:44243319-44243919(+)
chr2:44244245-44244845(+)
chr2:44244870-44245470(+)
chr2:44245290-44245890(+)
chr2:44245830-44246430(+)
chr2:44248180-44248780(+)
chr2:44249310-44249910(+)
chr2:44249785-44250385(+)
chr2:44250250-44250850(+)
chr2:44250690-44251290(+)
chr2:44251250-44251850(+)
chr2:44251923-44252523(+)
chr2:44252390-44252990(+)
chr2:44254353-44254953(+)
chr2:44255010-44255610(+)
chr2:44256224-44256824(+)
chr2:44257090-44257690(+)
chr2:44257750-44258350(+)
chr2:44258370-44258970(+)
chr2:44259108-44259708(+)
chr2:44259870-44260470(+)
chr2:44260330-44260930(+)
chr2:44260890-44261490(+)
chr2:44261770-44262370(+)
chr2:44262500-44263100(+)
chr2:44263000-44263600(+)
chr2:44264358-44264958(+)
chr2:44264810-44265410(+)
chr2:44265356-44265956(+)
chr2:44266570-44267170(+)
chr2:44267520-44268120(+)
chr2:44268290-44268890(+)
chr2:44268730-44269330(+)
chr2:44270083-44270683(+)
chr2:44271217-44271817(+)
chr2:44272046-44272646(+)
chr2:44272845-44273445(+)
chr2:44273495-44274095(+)
chr2:44274225-44274825(+)
chr2:44275030-44275630(+)
chr2:44275505-44276105(+)
chr2:44275991-44276591(+)
chr2:44276717-44277317(+)
chr2:44277430-44278030(+)
chr2:44278103-44278703(+)
chr2:44278872-44279472(+)
chr2:44279608-44280208(+)
chr2:44280429-44281029(+)
chr2:44281180-44281780(+)
chr2:44282198-44282798(+)
chr2:44282641-44283241(+)
chr2:44283160-44283760(+)
chr2:44283809-44284409(+)
chr2:44284240-44284840(+)
chr2:44284684-44285284(+)
chr2:44285453-44286053(+)
chr2:44286210-44286810(+)
chr2:44286870-44287470(+)
chr2:44287450-44288050(+)
chr2:44288002-44288602(+)
chr2:44288857-44289457(+)
chr2:44289370-44289970(+)
chr2:44290062-44290662(+)
chr2:44291355-44291955(+)
chr2:44292100-44292700(+)
chr2:44292822-44293422(+)
chr2:44295330-44295930(+)
chr2:44295895-44296495(+)
chr2:44296825-44297425(+)
chr2:44297341-44297941(+)
chr2:44297845-44298445(+)
chr2:44298410-44299010(+)
chr2:44298857-44299457(+)
chr2:44299470-44300070(+)
chr2:44300215-44300815(+)
chr2:44300620-44301220(+)
chr2:44301170-44301770(+)
chr2:44302046-44302646(+)
chr2:44302620-44303220(+)
chr2:44303208-44303808(+)
chr2:44303650-44304250(+)
chr2:44304090-44304690(+)
chr2:44304952-44305552(+)
chr2:44305830-44306430(+)
chr2:44306590-44307190(+)
chr2:44307430-44308030(+)
chr2:44308412-44309012(+)
chr2:44309321-44309921(+)
chr2:44310051-44310651(+)
chr2:44310720-44311320(+)
chr2:44311340-44311940(+)
chr2:44312140-44312740(+)
chr2:44312990-44313590(+)
chr2:44313434-44314034(+)
chr2:44314204-44314804(+)
chr2:44314696-44315296(+)
chr2:44315465-44316065(+)
chr2:44316590-44317190(+)
chr2:44317620-44318220(+)
chr2:44318210-44318810(+)
chr2:44319540-44320140(+)
chr2:44320050-44320650(+)
chr2:44321210-44321810(+)
chr2:44321690-44322290(+)
chr2:44323240-44323840(+)
chr2:44323947-44324547(+)
chr2:44324536-44325136(+)
chr2:44325032-44325632(+)
chr2:44325550-44326150(+)
chr2:44325961-44326561(+)
chr2:44326490-44327090(+)
chr2:44326934-44327534(+)
chr2:44327431-44328031(+)
chr2:44328211-44328811(+)
chr2:44328758-44329358(+)
chr2:44329248-44329848(+)
chr2:44330103-44330703(+)
chr2:44330703-44331303(+)
chr2:44331330-44331930(+)
chr2:44331771-44332371(+)
chr2:44333545-44334145(+)
chr2:44334236-44334836(+)
chr2:44334991-44335591(+)
chr2:44336183-44336783(+)
chr2:44337000-44337600(+)
chr2:44337461-44338061(+)
chr2:44337920-44338520(+)
chr2:44338370-44338970(+)
chr2:44339138-44339738(+)
chr2:44340220-44340820(+)
chr2:44341080-44341680(+)
chr2:44341870-44342470(+)
chr2:44342370-44342970(+)
chr2:44343294-44343894(+)
chr2:44344100-44344700(+)
chr2:44344590-44345190(+)
chr2:44345254-44345854(+)
chr2:44346105-44346705(+)
chr2:44346897-44347497(+)
chr2:44347472-44348072(+)
chr2:44348945-44349545(+)
chr2:44349370-44349970(+)
chr2:44350060-44350660(+)
chr2:44351112-44351712(+)
chr2:44352599-44353199(+)
chr2:44353438-44354038(+)
chr2:44354570-44355170(+)
chr2:44355482-44356082(+)
chr2:44356300-44356900(+)
chr2:44356910-44357510(+)
chr2:44357488-44358088(+)
chr2:44358152-44358752(+)
chr2:44358830-44359430(+)
chr2:44359310-44359910(+)
chr2:44360310-44360910(+)
chr2:44360743-44361343(+)
chr2:44361454-44362054(+)
chr2:44361891-44362491(+)
chr2:44362373-44362973(+)
chr2:44362823-44363423(+)
chr2:44363245-44363845(+)
chr2:44364020-44364620(+)
chr2:44364911-44365511(+)
chr2:44365390-44365990(+)
chr2:44366750-44367350(+)
chr2:44367340-44367940(+)
chr2:44368342-44368942(+)
chr2:44369940-44370540(+)
chr2:44370519-44371119(+)
chr2:44371130-44371730(+)
chr2:44372100-44372700(+)
chr2:44373337-44373937(+)
chr2:44374295-44374895(+)
chr2:44375140-44375740(+)
chr2:44376041-44376641(+)
chr2:44376698-44377298(+)
chr2:44377599-44378199(+)
chr2:44378150-44378750(+)
chr2:44378560-44379160(+)
chr2:44379185-44379785(+)
chr2:44379630-44380230(+)
chr2:44380176-44380776(+)
chr2:44381320-44381920(+)
chr2:44381810-44382410(+)
chr2:44382814-44383414(+)
chr2:44383510-44384110(+)
chr2:44383932-44384532(+)
chr2:44388675-44389275(+)
chr2:44389190-44389790(+)
chr2:44390795-44391395(+)
chr2:44391682-44392282(+)
chr2:44393244-44393844(+)
chr2:44393922-44394522(+)
chr2:44394374-44394974(+)
chr2:44394925-44395525(+)
chr2:44395439-44396039(+)
chr2:44396404-44397004(+)
chr2:44397272-44397872(+)
chr2:44398046-44398646(+)
chr2:44398585-44399185(+)
chr2:44399650-44400250(+)
chr2:44400576-44401176(+)
chr2:44401090-44401690(+)
chr2:44401737-44402337(+)
chr2:44402357-44402957(+)
chr2:44402970-44403570(+)
chr2:44403555-44404155(+)
chr2:44404195-44404795(+)
chr2:44404950-44405550(+)
chr2:44405961-44406561(+)
chr2:44406390-44406990(+)
chr2:44407074-44407674(+)
chr2:44407610-44408210(+)
chr2:44408250-44408850(+)
chr2:44408712-44409312(+)
chr2:44410301-44410901(+)
chr2:44411137-44411737(+)
chr2:44413841-44414441(+)
chr2:44414294-44414894(+)
chr2:44415906-44416506(+)
chr2:44417204-44417804(+)
chr2:44417629-44418229(+)
chr2:44418734-44419334(+)
chr2:44419795-44420395(+)
chr2:44420460-44421060(+)
chr2:44421022-44421622(+)
chr2:44421830-44422430(+)
chr2:44422710-44423310(+)
chr2:44423750-44424350(+)
chr2:44424871-44425471(+)
chr2:44426350-44426950(+)
chr2:44427005-44427605(+)
chr2:44427952-44428552(+)
chr2:44428690-44429290(+)
chr2:44429453-44430053(+)
chr2:44432196-44432796(+)
chr2:44432850-44433450(+)
chr2:44434148-44434748(+)
chr2:44434680-44435280(+)
chr2:44435250-44435850(+)
chr2:44435707-44436307(+)
chr2:44436732-44437332(+)
chr2:44438226-44438826(+)
chr2:44438925-44439525(+)
chr2:44441900-44442500(+)
chr2:44442889-44443489(+)
chr2:44444790-44445390(+)
chr2:44445790-44446390(+)
chr2:44448020-44448620(+)
chr2:44449410-44450010(+)
chr2:44452230-44452830(+)
chr2:44453370-44453970(+)
chr2:44453958-44454558(+)
chr2:44456500-44457100(+)
chr2:44457443-44458043(+)
chr2:44460490-44461090(+)
chr2:44461437-44462037(+)
chr2:44462062-44462662(+)
chr2:44462943-44463543(+)
chr2:44463370-44463970(+)
chr2:44464222-44464822(+)
chr2:44467428-44468028(+)
chr2:44468790-44469390(+)
chr2:44469947-44470547(+)
chr2:44471160-44471760(+)
chr2:44471912-44472512(+)
chr2:44472477-44473077(+)
chr2:44473412-44474012(+)
chr2:44473918-44474518(+)
chr2:44474957-44475557(+)
chr2:44476230-44476830(+)
chr2:44477524-44478124(+)
chr2:44479250-44479850(+)
chr2:44481103-44481703(+)
chr2:44482934-44483534(+)
chr2:44484440-44485040(+)
chr2:44484917-44485517(+)
chr2:44485870-44486470(+)
chr2:44486310-44486910(+)
chr2:44486710-44487310(+)
chr2:44487430-44488030(+)
chr2:44490367-44490967(+)
chr2:44492401-44493001(+)
chr2:44492890-44493490(+)
chr2:44493410-44494010(+)
chr2:44494262-44494862(+)
chr2:44495068-44495668(+)
chr2:44495882-44496482(+)
chr2:44496884-44497484(+)
chr2:44497530-44498130(+)
chr2:44498340-44498940(+)
chr2:44499196-44499796(+)
chr2:44500020-44500620(+)
chr2:44500616-44501216(+)
chr2:44501110-44501710(+)
chr2:44502285-44502885(+)
chr2:44502926-44503526(+)
chr2:44503453-44504053(+)
chr2:44504567-44505167(+)
chr2:44505427-44506027(+)
chr2:44506165-44506765(+)
chr2:44506883-44507483(+)
chr2:44507720-44508320(+)
chr2:44510157-44510757(+)
chr2:44512208-44512808(+)
chr2:44512995-44513595(+)
chr2:44513793-44514393(+)
chr2:44514328-44514928(+)
chr2:44514830-44515430(+)
chr2:44516850-44517450(+)
chr2:44517306-44517906(+)
chr2:44517843-44518443(+)
chr2:44518556-44519156(+)
chr2:44519023-44519623(+)
chr2:44519490-44520090(+)
chr2:44520460-44521060(+)
chr2:44521599-44522199(+)
chr2:44522137-44522737(+)
chr2:44522716-44523316(+)
chr2:44523615-44524215(+)
chr2:44524520-44525120(+)
chr2:44525270-44525870(+)
chr2:44527875-44528475(+)
chr2:44531224-44531824(+)
chr2:44532040-44532640(+)
chr2:44532942-44533542(+)
chr2:44533943-44534543(+)
chr2:44537344-44537944(+)
chr2:44539486-44540086(+)
chr2:44539998-44540598(+)
chr2:44541394-44541994(+)
chr2:44542430-44543030(+)
chr2:44542876-44543476(+)
chr2:44545855-44546455(+)
chr2:44547360-44547960(+)
chr2:44547834-44548434(+)
chr2:44550570-44551170(+)
chr2:44551955-44552555(+)
chr2:44552928-44553528(+)
chr2:44553808-44554408(+)
chr2:44554504-44555104(+)
chr2:44555848-44556448(+)
chr2:44556589-44557189(+)
chr2:44557136-44557736(+)
chr2:44557847-44558447(+)
chr2:44560067-44560667(+)
chr2:44560902-44561502(+)
chr2:44562851-44563451(+)
chr2:44564990-44565590(+)
chr2:44565590-44566190(+)
chr2:44566560-44567160(+)
chr2:44568575-44569175(+)
chr2:44569872-44570472(+)
chr2:44571154-44571754(+)
chr2:44574547-44575147(+)
chr2:44575433-44576033(+)
chr2:44575890-44576490(+)
chr2:44577687-44578287(+)
chr2:44578157-44578757(+)
chr2:44578718-44579318(+)
chr2:44579260-44579860(+)
chr2:44581770-44582370(+)
chr2:44582225-44582825(+)
chr2:44582910-44583510(+)
chr2:44583704-44584304(+)
chr2:44584536-44585136(+)
chr2:44585545-44586145(+)
chr2:44586719-44587319(+)
chr2:44587372-44587972(+)
chr2:44587916-44588516(+)
chr2:44588554-44589154(+)
chr2:44589099-44589699(+)
chr2:44589522-44590122(+)
chr2:44590056-44590656(+)
chr2:44591631-44592231(+)
chr2:44593295-44593895(+)
chr2:44594710-44595310(+)
chr2:44596470-44597070(+)
chr2:44598490-44599090(+)
chr2:44599157-44599757(+)
chr2:44599634-44600234(+)
chr2:44602990-44603590(+)
chr2:44603430-44604030(+)
chr2:44603911-44604511(+)
chr2:44604350-44604950(+)
chr2:44606277-44606877(+)
chr2:44607108-44607708(+)
chr2:44608444-44609044(+)
chr2:44608950-44609550(+)
chr2:44609404-44610004(+)
chr2:44612263-44612863(+)
chr2:44615886-44616486(+)
chr2:44616919-44617519(+)
chr2:44617360-44617960(+)
chr2:44619389-44619989(+)
chr2:44620531-44621131(+)
chr2:44621450-44622050(+)
chr2:44624420-44625020(+)
chr2:44624974-44625574(+)
chr2:44625850-44626450(+)
chr2:44626690-44627290(+)
chr2:44627820-44628420(+)
chr2:44628240-44628840(+)
chr2:44628910-44629510(+)
chr2:44630030-44630630(+)
chr2:44630510-44631110(+)
chr2:44634290-44634890(+)
chr2:44638091-44638691(+)
chr2:44639010-44639610(+)
chr2:44640910-44641510(+)
chr2:44641460-44642060(+)
chr2:44642230-44642830(+)
chr2:44646232-44646832(+)
chr2:44646830-44647430(+)
chr2:44647740-44648340(+)
chr2:44648465-44649065(+)
chr2:44649050-44649650(+)
chr2:44650290-44650890(+)
chr2:44654430-44655030(+)
chr2:44654993-44655593(+)
chr2:44656040-44656640(+)
chr2:44657371-44657971(+)
chr2:44658410-44659010(+)
chr2:44658825-44659425(+)
chr2:44659294-44659894(+)
chr2:44660965-44661565(+)
chr2:44661420-44662020(+)
chr2:44662182-44662782(+)
chr2:44663270-44663870(+)
chr2:44664670-44665270(+)
chr2:44668236-44668836(+)
chr2:44669023-44669623(+)
chr2:44669473-44670073(+)
chr2:44669890-44670490(+)
chr2:44670540-44671140(+)
chr2:44671550-44672150(+)
chr2:44672100-44672700(+)
chr2:44673510-44674110(+)
chr2:44674350-44674950(+)
chr2:44675887-44676487(+)
chr2:44677073-44677673(+)
chr2:44677829-44678429(+)
chr2:44679535-44680135(+)
chr2:44680257-44680857(+)
chr2:44682340-44682940(+)
chr2:44682940-44683540(+)
chr2:44683960-44684560(+)
chr2:44685082-44685682(+)
chr2:44685809-44686409(+)
chr2:44686230-44686830(+)
chr2:44686720-44687320(+)
chr2:44688270-44688870(+)
chr2:44690294-44690894(+)
chr2:44691630-44692230(+)
chr2:44695230-44695830(+)
chr2:44697190-44697790(+)
chr2:44698430-44699030(+)
chr2:44699830-44700430(+)
chr2:44702730-44703330(+)
chr2:44704697-44705297(+)
chr2:44706439-44707039(+)
chr2:44706941-44707541(+)
chr2:44707370-44707970(+)
chr2:44709835-44710435(+)
chr2:44712755-44713355(+)
chr2:44713410-44714010(+)
chr2:44715090-44715690(+)
chr2:44715855-44716455(+)
chr2:44717730-44718330(+)
chr2:44718713-44719313(+)
chr2:44720856-44721456(+)
chr2:44722050-44722650(+)
chr2:44722709-44723309(+)
chr2:44723398-44723998(+)
chr2:44724700-44725300(+)
chr2:44725587-44726187(+)
chr2:44726143-44726743(+)
chr2:44727050-44727650(+)
chr2:44727781-44728381(+)
chr2:44728660-44729260(+)
chr2:44730136-44730736(+)
chr2:44730570-44731170(+)
chr2:44731013-44731613(+)
chr2:44732213-44732813(+)
chr2:44734730-44735330(+)
chr2:44735210-44735810(+)
chr2:44736630-44737230(+)
chr2:44737287-44737887(+)
chr2:44737790-44738390(+)
chr2:44738690-44739290(+)
chr2:44740105-44740705(+)
chr2:44741270-44741870(+)
chr2:44742459-44743059(+)
chr2:44743059-44743659(+)
chr2:44746060-44746660(+)
chr2:44747940-44748540(+)
chr2:44749871-44750471(+)
chr2:44750990-44751590(+)
chr2:44751586-44752186(+)
chr2:44753370-44753970(+)
chr2:44755646-44756246(+)
chr2:44756478-44757078(+)
chr2:44756955-44757555(+)
chr2:44758298-44758898(+)
chr2:44759074-44759674(+)
chr2:44759950-44760550(+)
chr2:44760530-44761130(+)
chr2:44762430-44763030(+)
chr2:44764236-44764836(+)
chr2:44767360-44767960(+)
chr2:44769490-44770090(+)
chr2:44770191-44770791(+)
chr2:44771360-44771960(+)
chr2:44772146-44772746(+)
chr2:44773472-44774072(+)
chr2:44774115-44774715(+)
chr2:44774789-44775389(+)
chr2:44775306-44775906(+)
chr2:44776098-44776698(+)
chr2:44776881-44777481(+)
chr2:44777584-44778184(+)
chr2:44778054-44778654(+)
chr2:44780070-44780670(+)
chr2:44780499-44781099(+)
chr2:44781035-44781635(+)
chr2:44782757-44783357(+)
chr2:44783875-44784475(+)
chr2:44784310-44784910(+)
chr2:44786143-44786743(+)
chr2:44787386-44787986(+)
chr2:44788004-44788604(+)
chr2:44788920-44789520(+)
chr2:44791761-44792361(+)
chr2:44792358-44792958(+)
chr2:44793110-44793710(+)
chr2:44793939-44794539(+)
chr2:44795390-44795990(+)
chr2:44796556-44797156(+)
chr2:44797272-44797872(+)
chr2:44797781-44798381(+)
chr2:44799130-44799730(+)
chr2:44799575-44800175(+)
chr2:44801050-44801650(+)
chr2:44803686-44804286(+)
chr2:44804635-44805235(+)
chr2:44805559-44806159(+)
chr2:44806277-44806877(+)
chr2:44806849-44807449(+)
chr2:44807994-44808594(+)
chr2:44808800-44809400(+)
chr2:44809444-44810044(+)
chr2:44810130-44810730(+)
chr2:44810590-44811190(+)
chr2:44812146-44812746(+)
chr2:44812610-44813210(+)
chr2:44813116-44813716(+)
chr2:44815188-44815788(+)
chr2:44816913-44817513(+)
chr2:44819990-44820590(+)
chr2:44820464-44821064(+)
chr2:44823530-44824130(+)
chr2:44823980-44824580(+)
chr2:44824423-44825023(+)
chr2:44825389-44825989(+)
chr2:44826197-44826797(+)
chr2:44827218-44827818(+)
chr2:44827970-44828570(+)
chr2:44828850-44829450(+)
chr2:44829503-44830103(+)
chr2:44831694-44832294(+)
chr2:44832190-44832790(+)
chr2:44836630-44837230(+)
chr2:44838730-44839330(+)
chr2:44839755-44840355(+)
chr2:44840390-44840990(+)
chr2:44841170-44841770(+)
chr2:44841610-44842210(+)
chr2:44842092-44842692(+)
chr2:44843027-44843627(+)
chr2:44843729-44844329(+)
chr2:44844512-44845112(+)
chr2:44845206-44845806(+)
chr2:44846504-44847104(+)
chr2:44847517-44848117(+)
chr2:44848126-44848726(+)
chr2:44848717-44849317(+)
chr2:44849460-44850060(+)
chr2:44850050-44850650(+)
chr2:44850932-44851532(+)
chr2:44852810-44853410(+)
chr2:44853300-44853900(+)
chr2:44853770-44854370(+)
chr2:44859580-44860180(+)
chr2:44861135-44861735(+)
chr2:44862755-44863355(+)
chr2:44863204-44863804(+)
chr2:44864090-44864690(+)
chr2:44865075-44865675(+)
chr2:44865661-44866261(+)
chr2:44866428-44867028(+)
chr2:44868750-44869350(+)
chr2:44869295-44869895(+)
chr2:44871330-44871930(+)
chr2:44873112-44873712(+)
chr2:44874167-44874767(+)
chr2:44876462-44877062(+)
chr2:44877069-44877669(+)
chr2:44877850-44878450(+)
chr2:44878585-44879185(+)
chr2:44879153-44879753(+)
chr2:44879755-44880355(+)
chr2:44880436-44881036(+)
chr2:44881530-44882130(+)
chr2:44881990-44882590(+)
chr2:44882469-44883069(+)
chr2:44884033-44884633(+)
chr2:44884983-44885583(+)
chr2:44885426-44886026(+)
chr2:44886110-44886710(+)
chr2:44886835-44887435(+)
chr2:44887510-44888110(+)
chr2:44890663-44891263(+)
chr2:44893290-44893890(+)
chr2:44894048-44894648(+)
chr2:44894698-44895298(+)
chr2:44895342-44895942(+)
chr2:44895850-44896450(+)
chr2:44896845-44897445(+)
chr2:44897592-44898192(+)
chr2:44898278-44898878(+)
chr2:44898963-44899563(+)
chr2:44899482-44900082(+)
chr2:44901521-44902121(+)
chr2:44902041-44902641(+)
chr2:44902690-44903290(+)
chr2:44903360-44903960(+)
chr2:44904298-44904898(+)
chr2:44904710-44905310(+)
chr2:44905298-44905898(+)
chr2:44906652-44907252(+)
chr2:44907057-44907657(+)
chr2:44907534-44908134(+)
chr2:44908104-44908704(+)
chr2:44908530-44909130(+)
chr2:44910200-44910800(+)
chr2:44911079-44911679(+)
chr2:44911568-44912168(+)
chr2:44913615-44914215(+)
chr2:44914708-44915308(+)
chr2:44915139-44915739(+)
chr2:44915837-44916437(+)
chr2:44916484-44917084(+)
chr2:44918247-44918847(+)
chr2:44919798-44920398(+)
chr2:44920846-44921446(+)
chr2:44921562-44922162(+)
chr2:44925090-44925690(+)
chr2:44925550-44926150(+)
chr2:44925990-44926590(+)
chr2:44926780-44927380(+)
chr2:44927410-44928010(+)
chr2:44929669-44930269(+)
chr2:44930455-44931055(+)
chr2:44931190-44931790(+)
chr2:44931935-44932535(+)
chr2:44932375-44932975(+)
chr2:44933134-44933734(+)
chr2:44933768-44934368(+)
chr2:44934232-44934832(+)
chr2:44935340-44935940(+)
chr2:44936099-44936699(+)
chr2:44936571-44937171(+)
chr2:44938030-44938630(+)
chr2:44938550-44939150(+)
chr2:44939590-44940190(+)
chr2:44940305-44940905(+)
chr2:44941124-44941724(+)
chr2:44941648-44942248(+)
chr2:44942636-44943236(+)
chr2:44943220-44943820(+)
chr2:44944676-44945276(+)
chr2:44945485-44946085(+)
chr2:44945990-44946590(+)
chr2:44946638-44947238(+)
chr2:44949055-44949655(+)
chr2:44949810-44950410(+)
chr2:44950220-44950820(+)
chr2:44950968-44951568(+)
chr2:44951440-44952040(+)
chr2:44953266-44953866(+)
chr2:44954745-44955345(+)
chr2:44956530-44957130(+)
chr2:44957051-44957651(+)
chr2:44957649-44958249(+)
chr2:44958100-44958700(+)
chr2:44958503-44959103(+)
chr2:44959490-44960090(+)
chr2:44961450-44962050(+)
chr2:44962550-44963150(+)
chr2:44963202-44963802(+)
chr2:44964050-44964650(+)
chr2:44965050-44965650(+)
chr2:44965910-44966510(+)
chr2:44966530-44967130(+)
chr2:44967319-44967919(+)
chr2:44967803-44968403(+)
chr2:44968520-44969120(+)
chr2:44969174-44969774(+)
chr2:44970620-44971220(+)
chr2:44972038-44972638(+)
chr2:44972500-44973100(+)
chr2:44973096-44973696(+)
chr2:44973837-44974437(+)
chr2:44974406-44975006(+)
chr2:44975090-44975690(+)
chr2:44975560-44976160(+)
chr2:44976120-44976720(+)
chr2:44977070-44977670(+)
chr2:44977760-44978360(+)
chr2:44978789-44979389(+)
chr2:44979528-44980128(+)
chr2:44979970-44980570(+)
chr2:44980607-44981207(+)
chr2:44982150-44982750(+)
chr2:44982612-44983212(+)
chr2:44983050-44983650(+)
chr2:44983843-44984443(+)
chr2:44984584-44985184(+)
chr2:44985130-44985730(+)
chr2:44985603-44986203(+)
chr2:44986362-44986962(+)
chr2:44986892-44987492(+)
chr2:44988060-44988660(+)
chr2:44988530-44989130(+)
chr2:44989175-44989775(+)
chr2:44989943-44990543(+)
chr2:44990454-44991054(+)
chr2:44991440-44992040(+)
chr2:44992050-44992650(+)
chr2:44993179-44993779(+)
chr2:44993836-44994436(+)
chr2:44994786-44995386(+)
chr2:44995693-44996293(+)
chr2:44996203-44996803(+)
chr2:44996658-44997258(+)
chr2:44997258-44997858(+)
chr2:44997900-44998500(+)
chr2:44998547-44999147(+)
chr2:44999163-44999763(+)
chr2:44999655-45000255(+)
chr2:45000221-45000821(+)
chr2:45001304-45001904(+)
chr2:45001980-45002580(+)
chr2:45002868-45003468(+)
chr2:45003298-45003898(+)
chr2:45004043-45004643(+)
chr2:45004559-45005159(+)
chr2:45005253-45005853(+)
chr2:45005756-45006356(+)
chr2:45006258-45006858(+)
chr2:45006925-45007525(+)
chr2:45007790-45008390(+)
chr2:45008191-45008791(+)
chr2:45008700-45009300(+)
chr2:45009200-45009800(+)
chr2:45009690-45010290(+)
chr2:45010547-45011147(+)
chr2:45011155-45011755(+)
chr2:45011990-45012590(+)
chr2:45012644-45013244(+)
chr2:45013380-45013980(+)
chr2:45013850-45014450(+)
chr2:45014540-45015140(+)
chr2:45015091-45015691(+)
chr2:45015673-45016273(+)
chr2:45016525-45017125(+)
chr2:45017310-45017910(+)
chr2:45017750-45018350(+)
chr2:45018170-45018770(+)
chr2:45018610-45019210(+)
chr2:45019360-45019960(+)
chr2:45020368-45020968(+)
chr2:45022115-45022715(+)
chr2:45022720-45023320(+)
chr2:45023292-45023892(+)
chr2:45023842-45024442(+)
chr2:45024355-45024955(+)
chr2:45025169-45025769(+)
chr2:45026010-45026610(+)
chr2:45026946-45027546(+)
chr2:45027431-45028031(+)
chr2:45027927-45028527(+)
chr2:45028401-45029001(+)
chr2:45029077-45029677(+)
chr2:45029816-45030416(+)
chr2:45030518-45031118(+)
chr2:45031607-45032207(+)
chr2:45032289-45032889(+)
chr2:45032774-45033374(+)
chr2:45033296-45033896(+)
chr2:45034045-45034645(+)
chr2:45034500-45035100(+)
chr2:45034930-45035530(+)
chr2:45036185-45036785(+)
chr2:45036620-45037220(+)
chr2:45037156-45037756(+)
chr2:45037846-45038446(+)
chr2:45038690-45039290(+)
chr2:45039428-45040028(+)
chr2:45040065-45040665(+)
chr2:45040610-45041210(+)
chr2:45041490-45042090(+)
chr2:45041960-45042560(+)
chr2:45042416-45043016(+)
chr2:45042970-45043570(+)
chr2:45043435-45044035(+)
chr2:45044178-45044778(+)
chr2:45044771-45045371(+)
chr2:45045350-45045950(+)
chr2:45046080-45046680(+)
chr2:45046850-45047450(+)
chr2:45047630-45048230(+)
chr2:45048415-45049015(+)
chr2:45049095-45049695(+)
chr2:45049502-45050102(+)
chr2:45050150-45050750(+)
chr2:45050645-45051245(+)
chr2:45051144-45051744(+)
chr2:45051750-45052350(+)
chr2:45052273-45052873(+)
chr2:45052760-45053360(+)
chr2:45053218-45053818(+)
chr2:45053619-45054219(+)
chr2:45054440-45055040(+)
chr2:45055208-45055808(+)
chr2:45055830-45056430(+)
chr2:45056495-45057095(+)
chr2:45057083-45057683(+)
chr2:45057665-45058265(+)
chr2:45058605-45059205(+)
chr2:45059350-45059950(+)
chr2:45060274-45060874(+)
chr2:45060700-45061300(+)
chr2:45061218-45061818(+)
chr2:45061710-45062310(+)
chr2:45062178-45062778(+)
chr2:45063178-45063778(+)
chr2:45063830-45064430(+)
chr2:45064510-45065110(+)
chr2:45065184-45065784(+)
chr2:45065870-45066470(+)
chr2:45066390-45066990(+)
chr2:45066809-45067409(+)
chr2:45067250-45067850(+)
chr2:45067920-45068520(+)
chr2:45068370-45068970(+)
chr2:45069112-45069712(+)
chr2:45070073-45070673(+)
chr2:45070502-45071102(+)
chr2:45070960-45071560(+)
chr2:45071460-45072060(+)
chr2:45071926-45072526(+)
chr2:45072610-45073210(+)
chr2:45073790-45074390(+)
chr2:45075320-45075920(+)
chr2:45076137-45076737(+)
chr2:45076641-45077241(+)
chr2:45080150-45080750(+)
chr2:45082875-45083475(+)
chr2:45083810-45084410(+)
chr2:45084260-45084860(+)
chr2:45084730-45085330(+)
chr2:45085410-45086010(+)
chr2:45086149-45086749(+)
chr2:45087350-45087950(+)
chr2:45088950-45089550(+)
chr2:45090520-45091120(+)
chr2:45092026-45092626(+)
chr2:45093190-45093790(+)
chr2:45093900-45094500(+)
chr2:45095565-45096165(+)
chr2:45096742-45097342(+)
chr2:45097383-45097983(+)
chr2:45098090-45098690(+)
chr2:45100050-45100650(+)
chr2:45100950-45101550(+)
chr2:45102084-45102684(+)
chr2:45103130-45103730(+)
chr2:45103700-45104300(+)
chr2:45104150-45104750(+)
chr2:45104601-45105201(+)
chr2:45105307-45105907(+)
chr2:45105770-45106370(+)
chr2:45106446-45107046(+)
chr2:45106996-45107596(+)
chr2:45107829-45108429(+)
chr2:45108512-45109112(+)
chr2:45109594-45110194(+)
chr2:45110405-45111005(+)
chr2:45111281-45111881(+)
chr2:45111978-45112578(+)
chr2:45112752-45113352(+)
chr2:45113498-45114098(+)
chr2:45114340-45114940(+)
chr2:45115210-45115810(+)
chr2:45116165-45116765(+)
chr2:45117338-45117938(+)
chr2:45117910-45118510(+)
chr2:45118860-45119460(+)
chr2:45120480-45121080(+)
chr2:45121086-45121686(+)
chr2:45122099-45122699(+)
chr2:45122552-45123152(+)
chr2:45124492-45125092(+)
chr2:45126780-45127380(+)
chr2:45127389-45127989(+)
chr2:45127796-45128396(+)
chr2:45128567-45129167(+)
chr2:45129206-45129806(+)
chr2:45129681-45130281(+)
chr2:45130490-45131090(+)
chr2:45130990-45131590(+)
chr2:45131421-45132021(+)
chr2:45132378-45132978(+)
chr2:45133120-45133720(+)
chr2:45134050-45134650(+)
chr2:45134510-45135110(+)
chr2:45135995-45136595(+)
chr2:45136860-45137460(+)
chr2:45137950-45138550(+)
chr2:45138460-45139060(+)
chr2:45139083-45139683(+)
chr2:45139718-45140318(+)
chr2:45140681-45141281(+)
chr2:45141308-45141908(+)
chr2:45141830-45142430(+)
chr2:45142314-45142914(+)
chr2:45142750-45143350(+)
chr2:45143327-45143927(+)
chr2:45143930-45144530(+)
chr2:45145413-45146013(+)
chr2:45146010-45146610(+)
chr2:45146535-45147135(+)
chr2:45147304-45147904(+)
chr2:45147781-45148381(+)
chr2:45148730-45149330(+)
chr2:45149195-45149795(+)
chr2:45149787-45150387(+)
chr2:45150220-45150820(+)
chr2:45150751-45151351(+)
chr2:45151240-45151840(+)
chr2:45151895-45152495(+)
chr2:45152481-45153081(+)
chr2:45153065-45153665(+)
chr2:45154031-45154631(+)
chr2:45154586-45155186(+)
chr2:45155006-45155606(+)
chr2:45155519-45156119(+)
chr2:45156016-45156616(+)
chr2:45156664-45157264(+)
chr2:45157419-45158019(+)
chr2:45158311-45158911(+)
chr2:45158774-45159374(+)
chr2:45159292-45159892(+)
chr2:45159826-45160426(+)
chr2:45160246-45160846(+)
chr2:45160655-45161255(+)
chr2:45161135-45161735(+)
chr2:45161632-45162232(+)
chr2:45162260-45162860(+)
chr2:45162706-45163306(+)
chr2:45163177-45163777(+)
chr2:45163937-45164537(+)
chr2:45164700-45165300(+)
chr2:45165305-45165905(+)
chr2:45165794-45166394(+)
chr2:45166348-45166948(+)
chr2:45166758-45167358(+)
chr2:45167169-45167769(+)
chr2:45167702-45168302(+)
chr2:45168123-45168723(+)
chr2:45168549-45169149(+)
chr2:45168962-45169562(+)
chr2:45169526-45170126(+)
chr2:45170084-45170684(+)
chr2:45170632-45171232(+)
chr2:45171394-45171994(+)
chr2:45171949-45172549(+)
chr2:45172630-45173230(+)
chr2:45173158-45173758(+)
chr2:45174015-45174615(+)
chr2:45175755-45176355(+)
chr2:45176210-45176810(+)
chr2:45176858-45177458(+)
chr2:45177297-45177897(+)
chr2:45177830-45178430(+)
chr2:45178244-45178844(+)
chr2:45178798-45179398(+)
chr2:45179237-45179837(+)
chr2:45179950-45180550(+)
chr2:45180475-45181075(+)
chr2:45181380-45181980(+)
chr2:45182018-45182618(+)
chr2:45182615-45183215(+)
chr2:45183070-45183670(+)
chr2:45183887-45184487(+)
chr2:45184945-45185545(+)
chr2:45185410-45186010(+)
chr2:45185917-45186517(+)
chr2:45186959-45187559(+)
chr2:45187879-45188479(+)
chr2:45188670-45189270(+)
chr2:45189245-45189845(+)
chr2:45189702-45190302(+)
chr2:45191027-45191627(+)
chr2:45191828-45192428(+)
chr2:45192709-45193309(+)
chr2:45193175-45193775(+)
chr2:45194127-45194727(+)
chr2:45194905-45195505(+)
chr2:45195609-45196209(+)
chr2:45196030-45196630(+)
chr2:45196484-45197084(+)
chr2:45196972-45197572(+)
chr2:45197502-45198102(+)
chr2:45198047-45198647(+)
chr2:45198814-45199414(+)
chr2:45199629-45200229(+)
chr2:45200155-45200755(+)
chr2:45200670-45201270(+)
chr2:45201084-45201684(+)
chr2:45202028-45202628(+)
chr2:45202731-45203331(+)
chr2:45203642-45204242(+)
chr2:45204110-45204710(+)
chr2:45204630-45205230(+)
chr2:45205040-45205640(+)
chr2:45205630-45206230(+)
chr2:45206170-45206770(+)
chr2:45206578-45207178(+)
chr2:45207080-45207680(+)
chr2:45207791-45208391(+)
chr2:45208215-45208815(+)
chr2:45208656-45209256(+)
chr2:45209299-45209899(+)
chr2:45209963-45210563(+)
chr2:45210523-45211123(+)
chr2:45211178-45211778(+)
chr2:45211720-45212320(+)
chr2:45212660-45213260(+)
chr2:45213350-45213950(+)
chr2:45214069-45214669(+)
chr2:45214574-45215174(+)
chr2:45215300-45215900(+)
chr2:45216183-45216783(+)
chr2:45216793-45217393(+)
chr2:45217620-45218220(+)
chr2:45218506-45219106(+)
chr2:45219940-45220540(+)
chr2:45220736-45221336(+)
chr2:45221528-45222128(+)
chr2:45222850-45223450(+)
chr2:45223331-45223931(+)
chr2:45224170-45224770(+)
chr2:45224979-45225579(+)
chr2:45225950-45226550(+)
chr2:45226650-45227250(+)
chr2:45227615-45228215(+)
chr2:45228290-45228890(+)
chr2:45228959-45229559(+)
chr2:45229373-45229973(+)
chr2:45229786-45230386(+)
chr2:45230542-45231142(+)
chr2:45231087-45231687(+)
chr2:45231723-45232323(+)
chr2:45232272-45232872(+)
chr2:45232725-45233325(+)
chr2:45233193-45233793(+)
chr2:45233964-45234564(+)
chr2:45234619-45235219(+)
chr2:45235179-45235779(+)
chr2:45235745-45236345(+)
chr2:45236445-45237045(+)
chr2:45237030-45237630(+)
chr2:45237560-45238160(+)
chr2:45238168-45238768(+)
chr2:45238868-45239468(+)
chr2:45239419-45240019(+)
chr2:45240074-45240674(+)
chr2:45240559-45241159(+)
chr2:45241198-45241798(+)
chr2:45242081-45242681(+)
chr2:45243050-45243650(+)
chr2:45243625-45244225(+)
chr2:45244620-45245220(+)
chr2:45245103-45245703(+)
chr2:45245696-45246296(+)
chr2:45246190-45246790(+)
chr2:45246885-45247485(+)
chr2:45247454-45248054(+)
chr2:45248037-45248637(+)
chr2:45249245-45249845(+)
chr2:45249930-45250530(+)
chr2:45250370-45250970(+)
chr2:45251314-45251914(+)
chr2:45251946-45252546(+)
chr2:45252568-45253168(+)
chr2:45253416-45254016(+)
chr2:45254120-45254720(+)
chr2:45255300-45255900(+)
chr2:45255780-45256380(+)
chr2:45256260-45256860(+)
chr2:45256855-45257455(+)
chr2:45258019-45258619(+)
chr2:45258550-45259150(+)
chr2:45259125-45259725(+)
chr2:45259610-45260210(+)
chr2:45260260-45260860(+)
chr2:45261250-45261850(+)
chr2:45263450-45264050(+)
chr2:45263910-45264510(+)
chr2:45265529-45266129(+)
chr2:45266300-45266900(+)
chr2:45266766-45267366(+)
chr2:45267374-45267974(+)
chr2:45267837-45268437(+)
chr2:45268450-45269050(+)
chr2:45268930-45269530(+)
chr2:45269419-45270019(+)
chr2:45270186-45270786(+)
chr2:45270782-45271382(+)
chr2:45271470-45272070(+)
chr2:45271969-45272569(+)
chr2:45272375-45272975(+)
chr2:45272794-45273394(+)
chr2:45273795-45274395(+)
chr2:45274345-45274945(+)
chr2:45274770-45275370(+)
chr2:45275400-45276000(+)
chr2:45275810-45276410(+)
chr2:45276232-45276832(+)
chr2:45276831-45277431(+)
chr2:45277660-45278260(+)
chr2:45278170-45278770(+)
chr2:45279375-45279975(+)
chr2:45279810-45280410(+)
chr2:45280250-45280850(+)
chr2:45280966-45281566(+)
chr2:45281802-45282402(+)
chr2:45282260-45282860(+)
chr2:45282770-45283370(+)
chr2:45283290-45283890(+)
chr2:45283810-45284410(+)
chr2:45284345-45284945(+)
chr2:45285785-45286385(+)
chr2:45292635-45293235(+)
chr2:45293385-45293985(+)
chr2:45293860-45294460(+)
chr2:45294320-45294920(+)
chr2:45295211-45295811(+)
chr2:45295839-45296439(+)
chr2:45296627-45297227(+)
chr2:45297243-45297843(+)
chr2:45297845-45298445(+)
chr2:45298390-45298990(+)
chr2:45299067-45299667(+)
chr2:45299476-45300076(+)
chr2:45299991-45300591(+)
chr2:45300640-45301240(+)
chr2:45301593-45302193(+)
chr2:45302395-45302995(+)
chr2:45309279-45309879(+)
chr2:45309780-45310380(+)
chr2:45310194-45310794(+)
chr2:45311222-45311822(+)
chr2:45311785-45312385(+)
chr2:45312520-45313120(+)
chr2:45313350-45313950(+)
chr2:45314409-45315009(+)
chr2:45315639-45316239(+)
chr2:45316336-45316936(+)
chr2:45316914-45317514(+)
chr2:45317540-45318140(+)
chr2:45318300-45318900(+)
chr2:45319167-45319767(+)
chr2:45320190-45320790(+)
chr2:45320730-45321330(+)
chr2:45321324-45321924(+)
chr2:45321875-45322475(+)
chr2:45322570-45323170(+)
chr2:45323040-45323640(+)
chr2:45323455-45324055(+)
chr2:45324210-45324810(+)
chr2:45325370-45325970(+)
chr2:45326407-45327007(+)
chr2:45327190-45327790(+)
chr2:45328500-45329100(+)
chr2:45329089-45329689(+)
chr2:45329802-45330402(+)
chr2:45330450-45331050(+)
chr2:45330982-45331582(+)
chr2:45331535-45332135(+)
chr2:45332315-45332915(+)
chr2:45334980-45335580(+)
chr2:45335610-45336210(+)
chr2:45336233-45336833(+)
chr2:45337041-45337641(+)
chr2:45337550-45338150(+)
chr2:45338290-45338890(+)
chr2:45338815-45339415(+)
chr2:45339750-45340350(+)
chr2:45340970-45341570(+)
chr2:45341433-45342033(+)
chr2:45342227-45342827(+)
chr2:45343030-45343630(+)
chr2:45343677-45344277(+)
chr2:45344453-45345053(+)
chr2:45345133-45345733(+)
chr2:45346095-45346695(+)
chr2:45346897-45347497(+)
chr2:45347681-45348281(+)
chr2:45348446-45349046(+)
chr2:45348943-45349543(+)
chr2:45349400-45350000(+)
chr2:45349997-45350597(+)
chr2:45350569-45351169(+)
chr2:45351507-45352107(+)
chr2:45352325-45352925(+)
chr2:45352810-45353410(+)
chr2:45353370-45353970(+)
chr2:45353820-45354420(+)
chr2:45354267-45354867(+)
chr2:45354910-45355510(+)
chr2:45355693-45356293(+)
chr2:45356200-45356800(+)
chr2:45356836-45357436(+)
chr2:45357350-45357950(+)
chr2:45357778-45358378(+)
chr2:45358580-45359180(+)
chr2:45359418-45360018(+)
chr2:45359842-45360442(+)
chr2:45360450-45361050(+)
chr2:45361107-45361707(+)
chr2:45361751-45362351(+)
chr2:45362282-45362882(+)
chr2:45362850-45363450(+)
chr2:45363373-45363973(+)
chr2:45364000-45364600(+)
chr2:45365173-45365773(+)
chr2:45365939-45366539(+)
chr2:45366878-45367478(+)
chr2:45367630-45368230(+)
chr2:45368200-45368800(+)
chr2:45368650-45369250(+)
chr2:45369217-45369817(+)
chr2:45369670-45370270(+)
chr2:45370179-45370779(+)
chr2:45370740-45371340(+)
chr2:45371363-45371963(+)
chr2:45371852-45372452(+)
chr2:45372457-45373057(+)
chr2:45375670-45376270(+)
chr2:45376520-45377120(+)
chr2:45377010-45377610(+)
chr2:45377668-45378268(+)
chr2:45378560-45379160(+)
chr2:45379202-45379802(+)
chr2:45379740-45380340(+)
chr2:45380196-45380796(+)
chr2:45380955-45381555(+)
chr2:45381470-45382070(+)
chr2:45382030-45382630(+)
chr2:45382770-45383370(+)
chr2:45383250-45383850(+)
chr2:45383693-45384293(+)
chr2:45384730-45385330(+)
chr2:45385482-45386082(+)
chr2:45386370-45386970(+)
chr2:45387413-45388013(+)
chr2:45389180-45389780(+)
chr2:45390403-45391003(+)
chr2:45391323-45391923(+)
chr2:45392072-45392672(+)
chr2:45392829-45393429(+)
chr2:45393332-45393932(+)
chr2:45394217-45394817(+)
chr2:45395014-45395614(+)
chr2:45395768-45396368(+)
chr2:45396526-45397126(+)
chr2:45396975-45397575(+)
chr2:45397621-45398221(+)
chr2:45398184-45398784(+)
chr2:45398810-45399410(+)
chr2:45399290-45399890(+)
chr2:45400001-45400601(+)
chr2:45400551-45401151(+)
chr2:45401210-45401810(+)
chr2:45403422-45404022(+)
chr2:45404045-45404645(+)
chr2:45404470-45405070(+)
chr2:45404936-45405536(+)
chr2:45405437-45406037(+)
chr2:45405844-45406444(+)
chr2:45407100-45407700(+)
chr2:45407796-45408396(+)
chr2:45408500-45409100(+)
chr2:45409698-45410298(+)
chr2:45410170-45410770(+)
chr2:45410930-45411530(+)
chr2:45411614-45412214(+)
chr2:45412131-45412731(+)
chr2:45413429-45414029(+)
chr2:45414883-45415483(+)
chr2:45415480-45416080(+)
chr2:45416610-45417210(+)
chr2:45417472-45418072(+)
chr2:45418159-45418759(+)
chr2:45419010-45419610(+)
chr2:45419598-45420198(+)
chr2:45420037-45420637(+)
chr2:45420591-45421191(+)
chr2:45421179-45421779(+)
chr2:45421663-45422263(+)
chr2:45422992-45423592(+)
chr2:45425120-45425720(+)
chr2:45426410-45427010(+)
chr2:45426918-45427518(+)
chr2:45427342-45427942(+)
chr2:45428136-45428736(+)
chr2:45430470-45431070(+)
chr2:45432470-45433070(+)
chr2:45433190-45433790(+)
chr2:45434092-45434692(+)
chr2:45434640-45435240(+)
chr2:45435192-45435792(+)
chr2:45435870-45436470(+)
chr2:45436353-45436953(+)
chr2:45436945-45437545(+)
chr2:45437639-45438239(+)
chr2:45438660-45439260(+)
chr2:45439489-45440089(+)
chr2:45440230-45440830(+)
chr2:45441883-45442483(+)
chr2:45442912-45443512(+)
chr2:45444310-45444910(+)
chr2:45445328-45445928(+)
chr2:45446008-45446608(+)
chr2:45446690-45447290(+)
chr2:45447261-45447861(+)
chr2:45448196-45448796(+)
chr2:45448610-45449210(+)
chr2:45449014-45449614(+)
chr2:45450475-45451075(+)
chr2:45450937-45451537(+)
chr2:45451413-45452013(+)
chr2:45452025-45452625(+)
chr2:45452770-45453370(+)
chr2:45453322-45453922(+)
chr2:45454610-45455210(+)
chr2:45455892-45456492(+)
chr2:45456423-45457023(+)
chr2:45456970-45457570(+)
chr2:45457732-45458332(+)
chr2:45458150-45458750(+)
chr2:45458735-45459335(+)
chr2:45459702-45460302(+)
chr2:45460318-45460918(+)
chr2:45460870-45461470(+)
chr2:45461580-45462180(+)
chr2:45463216-45463816(+)
chr2:45463640-45464240(+)
chr2:45464149-45464749(+)
chr2:45464682-45465282(+)
chr2:45465158-45465758(+)
chr2:45466200-45466800(+)
chr2:45467150-45467750(+)
chr2:45468061-45468661(+)
chr2:45468724-45469324(+)
chr2:45469353-45469953(+)
chr2:45469849-45470449(+)
chr2:45470275-45470875(+)
chr2:45472003-45472603(+)
chr2:45475309-45475909(+)
chr2:45475910-45476510(+)
chr2:45476370-45476970(+)
chr2:45477235-45477835(+)
chr2:45477930-45478530(+)
chr2:45478350-45478950(+)
chr2:45478890-45479490(+)
chr2:45480163-45480763(+)
chr2:45481029-45481629(+)
chr2:45481555-45482155(+)
chr2:45482093-45482693(+)
chr2:45482675-45483275(+)
chr2:45483510-45484110(+)
chr2:45484324-45484924(+)
chr2:45484856-45485456(+)
chr2:45485404-45486004(+)
chr2:45486162-45486762(+)
chr2:45486819-45487419(+)
chr2:45487335-45487935(+)
chr2:45487962-45488562(+)
chr2:45488823-45489423(+)
chr2:45489453-45490053(+)
chr2:45490162-45490762(+)
chr2:45491105-45491705(+)
chr2:45491850-45492450(+)
chr2:45492304-45492904(+)
chr2:45493001-45493601(+)
chr2:45493700-45494300(+)
chr2:45494292-45494892(+)
chr2:45495640-45496240(+)
chr2:45496240-45496840(+)
chr2:45496744-45497344(+)
chr2:45497394-45497994(+)
chr2:45498330-45498930(+)
chr2:45498998-45499598(+)
chr2:45499555-45500155(+)
chr2:45499970-45500570(+)
chr2:45500549-45501149(+)
chr2:45501147-45501747(+)
chr2:45501631-45502231(+)
chr2:45502410-45503010(+)
chr2:45502913-45503513(+)
chr2:45503975-45504575(+)
chr2:45504830-45505430(+)
chr2:45505491-45506091(+)
chr2:45506336-45506936(+)
chr2:45506756-45507356(+)
chr2:45507382-45507982(+)
chr2:45507823-45508423(+)
chr2:45508351-45508951(+)
chr2:45509666-45510266(+)
chr2:45510727-45511327(+)
chr2:45511170-45511770(+)
chr2:45511758-45512358(+)
chr2:45512362-45512962(+)
chr2:45512899-45513499(+)
chr2:45513690-45514290(+)
chr2:45514103-45514703(+)
chr2:45514610-45515210(+)
chr2:45515561-45516161(+)
chr2:45515996-45516596(+)
chr2:45516998-45517598(+)
chr2:45517447-45518047(+)
chr2:45518302-45518902(+)
chr2:45519070-45519670(+)
chr2:45519790-45520390(+)
chr2:45520227-45520827(+)
chr2:45521010-45521610(+)
chr2:45521490-45522090(+)
chr2:45521976-45522576(+)
chr2:45522800-45523400(+)
chr2:45523210-45523810(+)
chr2:45523760-45524360(+)
chr2:45524484-45525084(+)
chr2:45524926-45525526(+)
chr2:45525573-45526173(+)
chr2:45526392-45526992(+)
chr2:45527058-45527658(+)
chr2:45527463-45528063(+)
chr2:45528037-45528637(+)
chr2:45528710-45529310(+)
chr2:45529675-45530275(+)
chr2:45530528-45531128(+)
chr2:45531410-45532010(+)
chr2:45532050-45532650(+)
chr2:45532588-45533188(+)
chr2:45533150-45533750(+)
chr2:45533721-45534321(+)
chr2:45534167-45534767(+)
chr2:45535030-45535630(+)
chr2:45535750-45536350(+)
chr2:45536424-45537024(+)
chr2:45536931-45537531(+)
chr2:45537571-45538171(+)
chr2:45538442-45539042(+)
chr2:45539273-45539873(+)
chr2:45540740-45541340(+)
chr2:45541750-45542350(+)
chr2:45542350-45542950(+)
chr2:45542899-45543499(+)
chr2:45543586-45544186(+)
chr2:45544022-45544622(+)
chr2:45545777-45546377(+)
chr2:45546350-45546950(+)
chr2:45546951-45547551(+)
chr2:45548149-45548749(+)
chr2:45548790-45549390(+)
chr2:45549410-45550010(+)
chr2:45550363-45550963(+)
chr2:45550950-45551550(+)
chr2:45551430-45552030(+)
chr2:45551950-45552550(+)
chr2:45552830-45553430(+)
chr2:45553270-45553870(+)
chr2:45553865-45554465(+)
chr2:45554507-45555107(+)
chr2:45554945-45555545(+)
chr2:45555539-45556139(+)
chr2:45556351-45556951(+)
chr2:45557077-45557677(+)
chr2:45557666-45558266(+)
chr2:45558092-45558692(+)
chr2:45558538-45559138(+)
chr2:45559115-45559715(+)
chr2:45559603-45560203(+)
chr2:45560687-45561287(+)
chr2:45561316-45561916(+)
chr2:45561906-45562506(+)
chr2:45562746-45563346(+)
chr2:45563397-45563997(+)
chr2:45563839-45564439(+)
chr2:45564519-45565119(+)
chr2:45565410-45566010(+)
chr2:45566213-45566813(+)
chr2:45566861-45567461(+)
chr2:45567390-45567990(+)
chr2:45568224-45568824(+)
chr2:45569110-45569710(+)
chr2:45569584-45570184(+)
chr2:45570105-45570705(+)
chr2:45570594-45571194(+)
chr2:45571281-45571881(+)
chr2:45572110-45572710(+)
chr2:45572536-45573136(+)
chr2:45572950-45573550(+)
chr2:45573461-45574061(+)
chr2:45574295-45574895(+)
chr2:45575130-45575730(+)
chr2:45575730-45576330(+)
chr2:45576943-45577543(+)
chr2:45577563-45578163(+)
chr2:45578574-45579174(+)
chr2:45579050-45579650(+)
chr2:45579473-45580073(+)
chr2:45579897-45580497(+)
chr2:45580518-45581118(+)
chr2:45580939-45581539(+)
chr2:45581800-45582400(+)
chr2:45582563-45583163(+)
chr2:45583793-45584393(+)
chr2:45584610-45585210(+)
chr2:45585120-45585720(+)
chr2:45586870-45587470(+)
chr2:45587982-45588582(+)
chr2:45588443-45589043(+)
chr2:45591825-45592425(+)
chr2:45593830-45594430(+)
chr2:45595375-45595975(+)
chr2:45595852-45596452(+)
chr2:45596270-45596870(+)
chr2:45596730-45597330(+)
chr2:45597434-45598034(+)
chr2:45600568-45601168(+)
chr2:45602230-45602830(+)
chr2:45606456-45607056(+)
chr2:45606894-45607494(+)
chr2:45607502-45608102(+)
chr2:45608130-45608730(+)
chr2:45609200-45609800(+)
chr2:45609813-45610413(+)
chr2:45611850-45612450(+)
chr2:45612402-45613002(+)
chr2:45613890-45614490(+)
chr2:45615558-45616158(+)
chr2:45616752-45617352(+)
chr2:45617498-45618098(+)
chr2:45617927-45618527(+)
chr2:45618532-45619132(+)
chr2:45618940-45619540(+)
chr2:45621242-45621842(+)
chr2:45621861-45622461(+)
chr2:45622400-45623000(+)
chr2:45623668-45624268(+)
chr2:45624409-45625009(+)
chr2:45625000-45625600(+)
chr2:45625670-45626270(+)
chr2:45626350-45626950(+)
chr2:45626876-45627476(+)
chr2:45627921-45628521(+)
chr2:45628465-45629065(+)
chr2:45628906-45629506(+)
chr2:45629608-45630208(+)
chr2:45630095-45630695(+)
chr2:45631168-45631768(+)
chr2:45631956-45632556(+)
chr2:45633677-45634277(+)
chr2:45635340-45635940(+)
chr2:45635880-45636480(+)
chr2:45636300-45636900(+)
chr2:45637145-45637745(+)
chr2:45637570-45638170(+)
chr2:45638740-45639340(+)
chr2:45639455-45640055(+)
chr2:45639967-45640567(+)
chr2:45640750-45641350(+)
chr2:45645543-45646143(+)
chr2:45646514-45647114(+)
chr2:45649971-45650571(+)
chr2:45651130-45651730(+)
chr2:45651850-45652450(+)
chr2:45652590-45653190(+)
chr2:45653185-45653785(+)
chr2:45655990-45656590(+)
chr2:45658520-45659120(+)
chr2:45659000-45659600(+)
chr2:45659456-45660056(+)
chr2:45659890-45660490(+)
chr2:45660428-45661028(+)
chr2:45660994-45661594(+)
chr2:45661833-45662433(+)
chr2:45662372-45662972(+)
chr2:45663380-45663980(+)
chr2:45664410-45665010(+)
chr2:45665911-45666511(+)
chr2:45666400-45667000(+)
chr2:45666829-45667429(+)
chr2:45667249-45667849(+)
chr2:45667660-45668260(+)
chr2:45668120-45668720(+)
chr2:45668737-45669337(+)
chr2:45669953-45670553(+)
chr2:45670467-45671067(+)
chr2:45671995-45672595(+)
chr2:45673062-45673662(+)
chr2:45674240-45674840(+)
chr2:45675390-45675990(+)
chr2:45676180-45676780(+)
chr2:45677715-45678315(+)
chr2:45678135-45678735(+)
chr2:45678570-45679170(+)
chr2:45679938-45680538(+)
chr2:45680948-45681548(+)
chr2:45682443-45683043(+)
chr2:45683074-45683674(+)
chr2:45683750-45684350(+)
chr2:45684410-45685010(+)
chr2:45685513-45686113(+)
chr2:45686155-45686755(+)
chr2:45686829-45687429(+)
chr2:45687250-45687850(+)
chr2:45687865-45688465(+)
chr2:45688281-45688881(+)
chr2:45689158-45689758(+)
chr2:45690050-45690650(+)
chr2:45690550-45691150(+)
chr2:45691295-45691895(+)
chr2:45691910-45692510(+)
chr2:45693141-45693741(+)
chr2:45693756-45694356(+)
chr2:45694270-45694870(+)
chr2:45695810-45696410(+)
chr2:45696318-45696918(+)
chr2:45696772-45697372(+)
chr2:45697556-45698156(+)
chr2:45699570-45700170(+)
chr2:45700570-45701170(+)
chr2:45701490-45702090(+)
chr2:45702230-45702830(+)
chr2:45702700-45703300(+)
chr2:45703305-45703905(+)
chr2:45703927-45704527(+)
chr2:45704571-45705171(+)
chr2:45705230-45705830(+)
chr2:45706110-45706710(+)
chr2:45706730-45707330(+)
chr2:45707710-45708310(+)
chr2:45708710-45709310(+)
chr2:45709650-45710250(+)
chr2:45710230-45710830(+)
chr2:45711058-45711658(+)
chr2:45712850-45713450(+)
chr2:45714310-45714910(+)
chr2:45715158-45715758(+)
chr2:45715820-45716420(+)
chr2:45717630-45718230(+)
chr2:45718850-45719450(+)
chr2:45720190-45720790(+)
chr2:45721694-45722294(+)
chr2:45722534-45723134(+)
chr2:45723918-45724518(+)
chr2:45724651-45725251(+)
chr2:45725695-45726295(+)
chr2:45726188-45726788(+)
chr2:45726750-45727350(+)
chr2:45728420-45729020(+)
chr2:45731690-45732290(+)
chr2:45732193-45732793(+)
chr2:45733430-45734030(+)
chr2:45733856-45734456(+)
chr2:45734410-45735010(+)
chr2:45735148-45735748(+)
chr2:45737590-45738190(+)
chr2:45738070-45738670(+)
chr2:45738738-45739338(+)
chr2:45739390-45739990(+)
chr2:45739949-45740549(+)
chr2:45740990-45741590(+)
chr2:45741561-45742161(+)
chr2:45742390-45742990(+)
chr2:45742810-45743410(+)
chr2:45744490-45745090(+)
chr2:45745620-45746220(+)
chr2:45746393-45746993(+)
chr2:45747236-45747836(+)
chr2:45747841-45748441(+)
chr2:45748740-45749340(+)
chr2:45750158-45750758(+)
chr2:45751070-45751670(+)
chr2:45752555-45753155(+)
chr2:45755370-45755970(+)
chr2:45756010-45756610(+)
chr2:45757102-45757702(+)
chr2:45757730-45758330(+)
chr2:45759251-45759851(+)
chr2:45760790-45761390(+)
chr2:45761385-45761985(+)
chr2:45763415-45764015(+)
chr2:45763850-45764450(+)
chr2:45764590-45765190(+)
chr2:45765085-45765685(+)
chr2:45765870-45766470(+)
chr2:45766559-45767159(+)
chr2:45767782-45768382(+)
chr2:45768382-45768982(+)
chr2:45768899-45769499(+)
chr2:45770310-45770910(+)
chr2:45771324-45771924(+)
chr2:45772845-45773445(+)
chr2:45773255-45773855(+)
chr2:45773670-45774270(+)
chr2:45774307-45774907(+)
chr2:45774950-45775550(+)
chr2:45775859-45776459(+)
chr2:45777310-45777910(+)
chr2:45778618-45779218(+)
chr2:45779214-45779814(+)
chr2:45780163-45780763(+)
chr2:45781145-45781745(+)
chr2:45781720-45782320(+)
chr2:45784230-45784830(+)
chr2:45785810-45786410(+)
chr2:45786860-45787460(+)
chr2:45791338-45791938(+)
chr2:45794443-45795043(+)
chr2:45794921-45795521(+)
chr2:45795365-45795965(+)
chr2:45796009-45796609(+)
chr2:45797811-45798411(+)
chr2:45799425-45800025(+)
chr2:45800730-45801330(+)
chr2:45801495-45802095(+)
chr2:45802850-45803450(+)
chr2:45803940-45804540(+)
chr2:45804480-45805080(+)
chr2:45805086-45805686(+)
chr2:45805488-45806088(+)
chr2:45807150-45807750(+)
chr2:45809690-45810290(+)
chr2:45811013-45811613(+)
chr2:45811450-45812050(+)
chr2:45812290-45812890(+)
chr2:45813016-45813616(+)
chr2:45813596-45814196(+)
chr2:45814472-45815072(+)
chr2:45814919-45815519(+)
chr2:45815381-45815981(+)
chr2:45816700-45817300(+)
chr2:45817390-45817990(+)
chr2:45818211-45818811(+)
chr2:45819490-45820090(+)
chr2:45820442-45821042(+)
chr2:45821275-45821875(+)
chr2:45822766-45823366(+)
chr2:45825604-45826204(+)
chr2:45826510-45827110(+)
chr2:45828800-45829400(+)
chr2:45829430-45830030(+)
chr2:45830650-45831250(+)
chr2:45831450-45832050(+)
chr2:45832144-45832744(+)
chr2:45833813-45834413(+)
chr2:45834724-45835324(+)
chr2:45836790-45837390(+)
chr2:45837458-45838058(+)
chr2:45838139-45838739(+)
chr2:45838717-45839317(+)
chr2:45839356-45839956(+)
chr2:45839768-45840368(+)
chr2:45840440-45841040(+)
chr2:45840915-45841515(+)
chr2:45841371-45841971(+)
chr2:45842055-45842655(+)
chr2:45842871-45843471(+)
chr2:45843623-45844223(+)
chr2:45844142-45844742(+)
chr2:45844608-45845208(+)
chr2:45845660-45846260(+)
chr2:45846114-45846714(+)
chr2:45847321-45847921(+)
chr2:45848026-45848626(+)
chr2:45848782-45849382(+)
chr2:45849390-45849990(+)
chr2:45849868-45850468(+)
chr2:45851670-45852270(+)
chr2:45852183-45852783(+)
chr2:45852852-45853452(+)
chr2:45853658-45854258(+)
chr2:45854940-45855540(+)
chr2:45858355-45858955(+)
chr2:45859026-45859626(+)
chr2:45859973-45860573(+)
chr2:45861370-45861970(+)
chr2:45862465-45863065(+)
chr2:45863016-45863616(+)
chr2:45863713-45864313(+)
chr2:45864504-45865104(+)
chr2:45865288-45865888(+)
chr2:45865755-45866355(+)
chr2:45866194-45866794(+)
chr2:45866611-45867211(+)
chr2:45867108-45867708(+)
chr2:45867635-45868235(+)
chr2:45868355-45868955(+)
chr2:45868950-45869550(+)
chr2:45869536-45870136(+)
chr2:45870201-45870801(+)
chr2:45870745-45871345(+)
chr2:45871920-45872520(+)
chr2:45872368-45872968(+)
chr2:45872948-45873548(+)
chr2:45873712-45874312(+)
chr2:45874354-45874954(+)
chr2:45875116-45875716(+)
chr2:45875694-45876294(+)
chr2:45876511-45877111(+)
chr2:45877201-45877801(+)
chr2:45877940-45878540(+)
chr2:45878559-45879159(+)
chr2:45879196-45879796(+)
chr2:45879668-45880268(+)
chr2:45880097-45880697(+)
chr2:45880601-45881201(+)
chr2:45881243-45881843(+)
chr2:45882010-45882610(+)
chr2:45882485-45883085(+)
chr2:45883083-45883683(+)
chr2:45883550-45884150(+)
chr2:45884030-45884630(+)
chr2:45884770-45885370(+)
chr2:45885370-45885970(+)
chr2:45886333-45886933(+)
chr2:45887556-45888156(+)
chr2:45888863-45889463(+)
chr2:45889402-45890002(+)
chr2:45890018-45890618(+)
chr2:45891110-45891710(+)
chr2:45891794-45892394(+)
chr2:45892370-45892970(+)
chr2:45892790-45893390(+)
chr2:45893190-45893790(+)
chr2:45893631-45894231(+)
chr2:45894250-45894850(+)
chr2:45894900-45895500(+)
chr2:45895513-45896113(+)
chr2:45896087-45896687(+)
chr2:45896855-45897455(+)
chr2:45897642-45898242(+)
chr2:45898150-45898750(+)
chr2:45898810-45899410(+)
chr2:45899610-45900210(+)
chr2:45900575-45901175(+)
chr2:45901421-45902021(+)
chr2:45901930-45902530(+)
chr2:45902422-45903022(+)
chr2:45902930-45903530(+)
chr2:45903438-45904038(+)
chr2:45904665-45905265(+)
chr2:45905350-45905950(+)
chr2:45905878-45906478(+)
chr2:45906536-45907136(+)
chr2:45907446-45908046(+)
chr2:45907920-45908520(+)
chr2:45908696-45909296(+)
chr2:45909626-45910226(+)
chr2:45910285-45910885(+)
chr2:45911080-45911680(+)
chr2:45911830-45912430(+)
chr2:45912339-45912939(+)
chr2:45912990-45913590(+)
chr2:45914939-45915539(+)
chr2:45915709-45916309(+)
chr2:45916620-45917220(+)
chr2:45917296-45917896(+)
chr2:45918112-45918712(+)
chr2:45918634-45919234(+)
chr2:45919089-45919689(+)
chr2:45919820-45920420(+)
chr2:45920430-45921030(+)
chr2:45921010-45921610(+)
chr2:45921522-45922122(+)
chr2:45922601-45923201(+)
chr2:45923640-45924240(+)
chr2:45924391-45924991(+)
chr2:45925092-45925692(+)
chr2:45925564-45926164(+)
chr2:45926257-45926857(+)
chr2:45926900-45927500(+)
chr2:45927583-45928183(+)
chr2:45928705-45929305(+)
chr2:45929280-45929880(+)
chr2:45929768-45930368(+)
chr2:45930225-45930825(+)
chr2:45930670-45931270(+)
chr2:45931400-45932000(+)
chr2:45932202-45932802(+)
chr2:45933082-45933682(+)
chr2:45933525-45934125(+)
chr2:45934069-45934669(+)
chr2:45934536-45935136(+)
chr2:45935075-45935675(+)
chr2:45935715-45936315(+)
chr2:45936234-45936834(+)
chr2:45937005-45937605(+)
chr2:45937555-45938155(+)
chr2:45938210-45938810(+)
chr2:45938690-45939290(+)
chr2:45939613-45940213(+)
chr2:45940186-45940786(+)
chr2:45941108-45941708(+)
chr2:45941767-45942367(+)
chr2:45942966-45943566(+)
chr2:45943970-45944570(+)
chr2:45944515-45945115(+)
chr2:45945910-45946510(+)
chr2:45947042-45947642(+)
chr2:45948194-45948794(+)
chr2:45949436-45950036(+)
chr2:45950117-45950717(+)
chr2:45950949-45951549(+)
chr2:45951406-45952006(+)
chr2:45951907-45952507(+)
chr2:45952762-45953362(+)
chr2:45953225-45953825(+)
chr2:45953825-45954425(+)
chr2:45955050-45955650(+)
chr2:45955499-45956099(+)
chr2:45956031-45956631(+)
chr2:45956759-45957359(+)
chr2:45958166-45958766(+)
chr2:45958895-45959495(+)
chr2:45959907-45960507(+)
chr2:45961488-45962088(+)
chr2:45962013-45962613(+)
chr2:45962510-45963110(+)
chr2:45963517-45964117(+)
chr2:45964101-45964701(+)
chr2:45964879-45965479(+)
chr2:45967062-45967662(+)
chr2:45968424-45969024(+)
chr2:45969410-45970010(+)
chr2:45969864-45970464(+)
chr2:45970557-45971157(+)
chr2:45971042-45971642(+)
chr2:45971690-45972290(+)
chr2:45972274-45972874(+)
chr2:45972792-45973392(+)
chr2:45973295-45973895(+)
chr2:45973971-45974571(+)
chr2:45975267-45975867(+)
chr2:45977018-45977618(+)
chr2:45977570-45978170(+)
chr2:45979687-45980287(+)
chr2:45980430-45981030(+)
chr2:45981145-45981745(+)
chr2:45981663-45982263(+)
chr2:45982350-45982950(+)
chr2:45982928-45983528(+)
chr2:45983375-45983975(+)
chr2:45983820-45984420(+)
chr2:45985010-45985610(+)
chr2:45985450-45986050(+)
chr2:45986372-45986972(+)
chr2:45987100-45987700(+)
chr2:45987570-45988170(+)
chr2:45988650-45989250(+)
chr2:45989143-45989743(+)
chr2:45989568-45990168(+)
chr2:45990294-45990894(+)
chr2:45990855-45991455(+)
chr2:45991335-45991935(+)
chr2:45992153-45992753(+)
chr2:45992831-45993431(+)
chr2:45993390-45993990(+)
chr2:45994401-45995001(+)
chr2:45995089-45995689(+)
chr2:45996119-45996719(+)
chr2:45997040-45997640(+)
chr2:45997813-45998413(+)
chr2:45998303-45998903(+)
chr2:45998810-45999410(+)
chr2:45999470-46000070(+)
chr2:46000440-46001040(+)
chr2:46001026-46001626(+)
chr2:46001656-46002256(+)
chr2:46002540-46003140(+)
chr2:46003122-46003722(+)
chr2:46003583-46004183(+)
chr2:46004158-46004758(+)
chr2:46005102-46005702(+)
chr2:46005627-46006227(+)
chr2:46006240-46006840(+)
chr2:46007729-46008329(+)
chr2:46008228-46008828(+)
chr2:46009516-46010116(+)
chr2:46010000-46010600(+)
chr2:46010725-46011325(+)
chr2:46011190-46011790(+)
chr2:46012050-46012650(+)
chr2:46012654-46013254(+)
chr2:46013322-46013922(+)
chr2:46013824-46014424(+)
chr2:46014345-46014945(+)
chr2:46014768-46015368(+)
chr2:46015486-46016086(+)
chr2:46016354-46016954(+)
chr2:46016941-46017541(+)
chr2:46017376-46017976(+)
chr2:46018086-46018686(+)
chr2:46018875-46019475(+)
chr2:46020091-46020691(+)
chr2:46020539-46021139(+)
chr2:46021259-46021859(+)
chr2:46021895-46022495(+)
chr2:46023523-46024123(+)
chr2:46023942-46024542(+)
chr2:46024421-46025021(+)
chr2:46024855-46025455(+)
chr2:46026714-46027314(+)
chr2:46027170-46027770(+)
chr2:46028120-46028720(+)
chr2:46028665-46029265(+)
chr2:46029541-46030141(+)
chr2:46030303-46030903(+)
chr2:46031556-46032156(+)
chr2:46032250-46032850(+)
chr2:46033009-46033609(+)
chr2:46033572-46034172(+)
chr2:46034020-46034620(+)
chr2:46034849-46035449(+)
chr2:46035436-46036036(+)
chr2:46036230-46036830(+)
chr2:46037350-46037950(+)
chr2:46038070-46038670(+)
chr2:46039102-46039702(+)
chr2:46040161-46040761(+)
chr2:46041081-46041681(+)
chr2:46041548-46042148(+)
chr2:46042230-46042830(+)
chr2:46043309-46043909(+)
chr2:46043990-46044590(+)
chr2:46044779-46045379(+)
chr2:46045515-46046115(+)
chr2:46046186-46046786(+)
chr2:46047160-46047760(+)
chr2:46047823-46048423(+)
chr2:46048919-46049519(+)
chr2:46049898-46050498(+)
chr2:46050301-46050901(+)
chr2:46050779-46051379(+)
chr2:46051660-46052260(+)
chr2:46052194-46052794(+)
chr2:46052910-46053510(+)
chr2:46053492-46054092(+)
chr2:46054006-46054606(+)
chr2:46055190-46055790(+)
chr2:46056005-46056605(+)
chr2:46056530-46057130(+)
chr2:46057923-46058523(+)
chr2:46058500-46059100(+)
chr2:46059110-46059710(+)
chr2:46059710-46060310(+)
chr2:46060405-46061005(+)
chr2:46060943-46061543(+)
chr2:46061472-46062072(+)
chr2:46061973-46062573(+)
chr2:46062744-46063344(+)
chr2:46063341-46063941(+)
chr2:46063805-46064405(+)
chr2:46064558-46065158(+)
chr2:46065184-46065784(+)
chr2:46066418-46067018(+)
chr2:46066893-46067493(+)
chr2:46067436-46068036(+)
chr2:46067950-46068550(+)
chr2:46068721-46069321(+)
chr2:46069444-46070044(+)
chr2:46070250-46070850(+)
chr2:46070869-46071469(+)
chr2:46071380-46071980(+)
chr2:46071993-46072593(+)
chr2:46072578-46073178(+)
chr2:46073840-46074440(+)
chr2:46074430-46075030(+)
chr2:46074838-46075438(+)
chr2:46075979-46076579(+)
chr2:46076727-46077327(+)
chr2:46077666-46078266(+)
chr2:46078209-46078809(+)
chr2:46078625-46079225(+)
chr2:46079447-46080047(+)
chr2:46080009-46080609(+)
chr2:46081023-46081623(+)
chr2:46082429-46083029(+)
chr2:46083404-46084004(+)
chr2:46083818-46084418(+)
chr2:46084243-46084843(+)
chr2:46084840-46085440(+)
chr2:46085350-46085950(+)
chr2:46086210-46086810(+)
chr2:46086780-46087380(+)
chr2:46087327-46087927(+)
chr2:46087733-46088333(+)
chr2:46088210-46088810(+)
chr2:46088610-46089210(+)
chr2:46089360-46089960(+)
chr2:46089890-46090490(+)
chr2:46090610-46091210(+)
chr2:46091139-46091739(+)
chr2:46091688-46092288(+)
chr2:46092640-46093240(+)
chr2:46093770-46094370(+)
chr2:46094217-46094817(+)
chr2:46095033-46095633(+)
chr2:46096103-46096703(+)
chr2:46097023-46097623(+)
chr2:46098035-46098635(+)
chr2:46098582-46099182(+)
chr2:46099301-46099901(+)
chr2:46099878-46100478(+)
chr2:46100706-46101306(+)
chr2:46101353-46101953(+)
chr2:46102380-46102980(+)
chr2:46103173-46103773(+)
chr2:46104763-46105363(+)
chr2:46106417-46107017(+)
chr2:46107415-46108015(+)
chr2:46108690-46109290(+)
chr2:46109756-46110356(+)
chr2:46110611-46111211(+)
chr2:46111145-46111745(+)
chr2:46111562-46112162(+)
chr2:46112181-46112781(+)
chr2:46113258-46113858(+)
chr2:46113908-46114508(+)
chr2:46114550-46115150(+)
chr2:46115212-46115812(+)
chr2:46115665-46116265(+)
chr2:46116090-46116690(+)
chr2:46116645-46117245(+)
chr2:46117151-46117751(+)
chr2:46117935-46118535(+)
chr2:46118706-46119306(+)
chr2:46119293-46119893(+)
chr2:46119807-46120407(+)
chr2:46120802-46121402(+)
chr2:46121339-46121939(+)
chr2:46121910-46122510(+)
chr2:46122488-46123088(+)
chr2:46123310-46123910(+)
chr2:46123780-46124380(+)
chr2:46124373-46124973(+)
chr2:46124909-46125509(+)
chr2:46125334-46125934(+)
chr2:46125877-46126477(+)
chr2:46126370-46126970(+)
chr2:46126965-46127565(+)
chr2:46127950-46128550(+)
chr2:46128621-46129221(+)
chr2:46129260-46129860(+)
chr2:46129849-46130449(+)
chr2:46130383-46130983(+)
chr2:46130870-46131470(+)
chr2:46131338-46131938(+)
chr2:46131934-46132534(+)
chr2:46132440-46133040(+)
chr2:46133233-46133833(+)
chr2:46134536-46135136(+)
chr2:46135456-46136056(+)
chr2:46135944-46136544(+)
chr2:46136747-46137347(+)
chr2:46137707-46138307(+)
chr2:46138512-46139112(+)
chr2:46139093-46139693(+)
chr2:46139730-46140330(+)
chr2:46140641-46141241(+)
chr2:46142576-46143176(+)
chr2:46144055-46144655(+)
chr2:46145020-46145620(+)
chr2:46145482-46146082(+)
chr2:46146089-46146689(+)
chr2:46146658-46147258(+)
chr2:46147260-46147860(+)
chr2:46148476-46149076(+)
chr2:46149000-46149600(+)
chr2:46149575-46150175(+)
chr2:46150246-46150846(+)
chr2:46150738-46151338(+)
chr2:46151843-46152443(+)
chr2:46152902-46153502(+)
chr2:46153930-46154530(+)
chr2:46154558-46155158(+)
chr2:46155320-46155920(+)
chr2:46155994-46156594(+)
chr2:46156977-46157577(+)
chr2:46157458-46158058(+)
chr2:46158249-46158849(+)
chr2:46158730-46159330(+)
chr2:46159338-46159938(+)
chr2:46161326-46161926(+)
chr2:46162783-46163383(+)
chr2:46163344-46163944(+)
chr2:46163917-46164517(+)
chr2:46165026-46165626(+)
chr2:46165805-46166405(+)
chr2:46166223-46166823(+)
chr2:46167022-46167622(+)
chr2:46167530-46168130(+)
chr2:46168513-46169113(+)
chr2:46169297-46169897(+)
chr2:46169922-46170522(+)
chr2:46170396-46170996(+)
chr2:46171150-46171750(+)
chr2:46171915-46172515(+)
chr2:46172338-46172938(+)
chr2:46173051-46173651(+)
chr2:46173986-46174586(+)
chr2:46174850-46175450(+)
chr2:46175454-46176054(+)
chr2:46177328-46177928(+)
chr2:46177989-46178589(+)
chr2:46178453-46179053(+)
chr2:46178940-46179540(+)
chr2:46179790-46180390(+)
chr2:46180540-46181140(+)
chr2:46181340-46181940(+)
chr2:46182170-46182770(+)
chr2:46182690-46183290(+)
chr2:46183470-46184070(+)
chr2:46184600-46185200(+)
chr2:46185892-46186492(+)
chr2:46186560-46187160(+)
chr2:46187164-46187764(+)
chr2:46187929-46188529(+)
chr2:46188514-46189114(+)
chr2:46189555-46190155(+)
chr2:46190204-46190804(+)
chr2:46191243-46191843(+)
chr2:46191933-46192533(+)
chr2:46193045-46193645(+)
chr2:46193590-46194190(+)
chr2:46194120-46194720(+)
chr2:46194659-46195259(+)
chr2:46195670-46196270(+)
chr2:46196121-46196721(+)
chr2:46196867-46197467(+)
chr2:46198285-46198885(+)
chr2:46198810-46199410(+)
chr2:46200361-46200961(+)
chr2:46201190-46201790(+)
chr2:46201902-46202502(+)
chr2:46202390-46202990(+)
chr2:46202929-46203529(+)
chr2:46203770-46204370(+)
chr2:46204360-46204960(+)
chr2:46204850-46205450(+)
chr2:46205429-46206029(+)
chr2:46206087-46206687(+)
chr2:46206724-46207324(+)
chr2:46207420-46208020(+)
chr2:46208090-46208690(+)
chr2:46208521-46209121(+)
chr2:46209010-46209610(+)
chr2:46209461-46210061(+)
chr2:46210323-46210923(+)
chr2:46211142-46211742(+)
chr2:46211642-46212242(+)
chr2:46212078-46212678(+)
chr2:46212773-46213373(+)
chr2:46213525-46214125(+)
chr2:46214075-46214675(+)
chr2:46214583-46215183(+)
chr2:46215149-46215749(+)
chr2:46215848-46216448(+)
chr2:46216300-46216900(+)
chr2:46216986-46217586(+)
chr2:46218192-46218792(+)
chr2:46218689-46219289(+)
chr2:46219339-46219939(+)
chr2:46219967-46220567(+)
chr2:46220445-46221045(+)
chr2:46221025-46221625(+)
chr2:46221750-46222350(+)
chr2:46223730-46224330(+)
chr2:46224650-46225250(+)
chr2:46226015-46226615(+)
chr2:46226734-46227334(+)
chr2:46227190-46227790(+)
chr2:46227734-46228334(+)
chr2:46228391-46228991(+)
chr2:46228826-46229426(+)
chr2:46229540-46230140(+)
chr2:46230548-46231148(+)
chr2:46231042-46231642(+)
chr2:46231450-46232050(+)
chr2:46231903-46232503(+)
chr2:46232760-46233360(+)
chr2:46233544-46234144(+)
chr2:46234050-46234650(+)
chr2:46234671-46235271(+)
chr2:46235115-46235715(+)
chr2:46235555-46236155(+)
chr2:46236806-46237406(+)
chr2:46237338-46237938(+)
chr2:46237891-46238491(+)
chr2:46238320-46238920(+)
chr2:46239400-46240000(+)
chr2:46239880-46240480(+)
chr2:46240390-46240990(+)
chr2:46240855-46241455(+)
chr2:46242287-46242887(+)
chr2:46242751-46243351(+)
chr2:46243158-46243758(+)
chr2:46243860-46244460(+)
chr2:46244623-46245223(+)
chr2:46245110-46245710(+)
chr2:46245776-46246376(+)
chr2:46246525-46247125(+)
chr2:46247030-46247630(+)
chr2:46247489-46248089(+)
chr2:46248140-46248740(+)
chr2:46249010-46249610(+)
chr2:46249446-46250046(+)
chr2:46250350-46250950(+)
chr2:46251223-46251823(+)
chr2:46252101-46252701(+)
chr2:46252656-46253256(+)
chr2:46253326-46253926(+)
chr2:46253995-46254595(+)
chr2:46254944-46255544(+)
chr2:46255783-46256383(+)
chr2:46256512-46257112(+)
chr2:46257165-46257765(+)
chr2:46258519-46259119(+)
chr2:46259458-46260058(+)
chr2:46260034-46260634(+)
chr2:46260730-46261330(+)
chr2:46261597-46262197(+)
chr2:46262330-46262930(+)
chr2:46262848-46263448(+)
chr2:46263420-46264020(+)
chr2:46264015-46264615(+)
chr2:46264561-46265161(+)
chr2:46265279-46265879(+)
chr2:46266165-46266765(+)
chr2:46266710-46267310(+)
chr2:46267120-46267720(+)
chr2:46267734-46268334(+)
chr2:46268461-46269061(+)
chr2:46269307-46269907(+)
chr2:46270005-46270605(+)
chr2:46270630-46271230(+)
chr2:46271241-46271841(+)
chr2:46271662-46272262(+)
chr2:46272538-46273138(+)
chr2:46272947-46273547(+)
chr2:46273736-46274336(+)
chr2:46274447-46275047(+)
chr2:46275677-46276277(+)
chr2:46276273-46276873(+)
chr2:46277127-46277727(+)
chr2:46277571-46278171(+)
chr2:46278250-46278850(+)
chr2:46279018-46279618(+)
chr2:46279850-46280450(+)
chr2:46280585-46281185(+)
chr2:46280996-46281596(+)
chr2:46281800-46282400(+)
chr2:46282745-46283345(+)
chr2:46283658-46284258(+)
chr2:46285186-46285786(+)
chr2:46286075-46286675(+)
chr2:46286570-46287170(+)
chr2:46287230-46287830(+)
chr2:46287765-46288365(+)
chr2:46288250-46288850(+)
chr2:46289119-46289719(+)
chr2:46289977-46290577(+)
chr2:46290584-46291184(+)
chr2:46291431-46292031(+)
chr2:46292195-46292795(+)
chr2:46293077-46293677(+)
chr2:46293604-46294204(+)
chr2:46294159-46294759(+)
chr2:46294824-46295424(+)
chr2:46295622-46296222(+)
chr2:46296522-46297122(+)
chr2:46297150-46297750(+)
chr2:46297760-46298360(+)
chr2:46298657-46299257(+)
chr2:46299404-46300004(+)
chr2:46300104-46300704(+)
chr2:46300572-46301172(+)
chr2:46301053-46301653(+)
chr2:46301538-46302138(+)
chr2:46302110-46302710(+)
chr2:46302891-46303491(+)
chr2:46303307-46303907(+)
chr2:46303886-46304486(+)
chr2:46304827-46305427(+)
chr2:46305673-46306273(+)
chr2:46306133-46306733(+)
chr2:46306566-46307166(+)
chr2:46306990-46307590(+)
chr2:46307450-46308050(+)
chr2:46307990-46308590(+)
chr2:46308462-46309062(+)
chr2:46309050-46309650(+)
chr2:46309529-46310129(+)
chr2:46310016-46310616(+)
chr2:46310496-46311096(+)
chr2:46311005-46311605(+)
chr2:46311690-46312290(+)
chr2:46312223-46312823(+)
chr2:46312990-46313590(+)
chr2:46313591-46314191(+)
chr2:46314502-46315102(+)
chr2:46315000-46315600(+)
chr2:46315620-46316220(+)
chr2:46316090-46316690(+)
chr2:46316653-46317253(+)
chr2:46317150-46317750(+)
chr2:46318019-46318619(+)
chr2:46318573-46319173(+)
chr2:46318993-46319593(+)
chr2:46319402-46320002(+)
chr2:46319865-46320465(+)
chr2:46320470-46321070(+)
chr2:46321010-46321610(+)
chr2:46321525-46322125(+)
chr2:46322110-46322710(+)
chr2:46322837-46323437(+)
chr2:46323328-46323928(+)
chr2:46324000-46324600(+)
chr2:46324790-46325390(+)
chr2:46325641-46326241(+)
chr2:46326125-46326725(+)
chr2:46326750-46327350(+)
chr2:46327150-46327750(+)
chr2:46327910-46328510(+)
chr2:46328544-46329144(+)
chr2:46329020-46329620(+)
chr2:46330210-46330810(+)
chr2:46331010-46331610(+)
chr2:46331690-46332290(+)
chr2:46332400-46333000(+)
chr2:46333510-46334110(+)
chr2:46335300-46335900(+)
chr2:46340975-46341575(+)
chr2:46342077-46342677(+)
chr2:46342585-46343185(+)
chr2:46343147-46343747(+)
chr2:46343637-46344237(+)
chr2:46344401-46345001(+)
chr2:46345211-46345811(+)
chr2:46346023-46346623(+)
chr2:46346484-46347084(+)
chr2:46347106-46347706(+)
chr2:46348115-46348715(+)
chr2:46348682-46349282(+)
chr2:46349385-46349985(+)
chr2:46350081-46350681(+)
chr2:46350763-46351363(+)
chr2:46352455-46353055(+)
chr2:46352879-46353479(+)
chr2:46353559-46354159(+)
chr2:46354259-46354859(+)
chr2:46355720-46356320(+)
chr2:46356500-46357100(+)
chr2:46357410-46358010(+)
chr2:46358225-46358825(+)
chr2:46359581-46360181(+)
chr2:46360068-46360668(+)
chr2:46360534-46361134(+)
chr2:46361489-46362089(+)
chr2:46362122-46362722(+)
chr2:46362594-46363194(+)
chr2:46363006-46363606(+)
chr2:46363558-46364158(+)
chr2:46364074-46364674(+)
chr2:46364490-46365090(+)
chr2:46365034-46365634(+)
chr2:46365576-46366176(+)
chr2:46366869-46367469(+)
chr2:46367762-46368362(+)
chr2:46368953-46369553(+)
chr2:46369593-46370193(+)
chr2:46370055-46370655(+)
chr2:46370524-46371124(+)
chr2:46371351-46371951(+)
chr2:46371973-46372573(+)
chr2:46372835-46373435(+)
chr2:46373369-46373969(+)
chr2:46374009-46374609(+)
chr2:46374730-46375330(+)
chr2:46375391-46375991(+)
chr2:46376170-46376770(+)
chr2:46377105-46377705(+)
chr2:46377559-46378159(+)
chr2:46378177-46378777(+)
chr2:46378643-46379243(+)
chr2:46380336-46380936(+)
chr2:46381238-46381838(+)
chr2:46381874-46382474(+)
chr2:46382288-46382888(+)
chr2:46382695-46383295(+)
chr2:46383141-46383741(+)
chr2:46384151-46384751(+)
chr2:46384867-46385467(+)
chr2:46385285-46385885(+)
chr2:46385789-46386389(+)
chr2:46386840-46387440(+)
chr2:46387809-46388409(+)
chr2:46388536-46389136(+)
chr2:46389009-46389609(+)
chr2:46389496-46390096(+)
chr2:46389956-46390556(+)
chr2:46390839-46391439(+)
chr2:46391244-46391844(+)
chr2:46391937-46392537(+)
chr2:46392887-46393487(+)
chr2:46394433-46395033(+)
chr2:46394929-46395529(+)
chr2:46395400-46396000(+)
chr2:46396309-46396909(+)
chr2:46397092-46397692(+)
chr2:46397677-46398277(+)
chr2:46398101-46398701(+)
chr2:46398615-46399215(+)
chr2:46399228-46399828(+)
chr2:46399895-46400495(+)
chr2:46400805-46401405(+)
chr2:46401625-46402225(+)
chr2:46402474-46403074(+)
chr2:46403391-46403991(+)
chr2:46404466-46405066(+)
chr2:46406158-46406758(+)
chr2:46406730-46407330(+)
chr2:46407260-46407860(+)
chr2:46407780-46408380(+)
chr2:46408366-46408966(+)
chr2:46409150-46409750(+)
chr2:46409780-46410380(+)
chr2:46410432-46411032(+)
chr2:46410909-46411509(+)
chr2:46411360-46411960(+)
chr2:46412186-46412786(+)
chr2:46412620-46413220(+)
chr2:46413024-46413624(+)
chr2:46414199-46414799(+)
chr2:46414962-46415562(+)
chr2:46415427-46416027(+)
chr2:46415923-46416523(+)
chr2:46416560-46417160(+)
chr2:46417421-46418021(+)
chr2:46418311-46418911(+)
chr2:46419414-46420014(+)
chr2:46419909-46420509(+)
chr2:46420413-46421013(+)
chr2:46420862-46421462(+)
chr2:46421310-46421910(+)
chr2:46421956-46422556(+)
chr2:46422445-46423045(+)
chr2:46422874-46423474(+)
chr2:46423954-46424554(+)
chr2:46424733-46425333(+)
chr2:46425244-46425844(+)
chr2:46426013-46426613(+)
chr2:46426806-46427406(+)
chr2:46427315-46427915(+)
chr2:46427797-46428397(+)
chr2:46428212-46428812(+)
chr2:46428910-46429510(+)
chr2:46429512-46430112(+)
chr2:46429985-46430585(+)
chr2:46430680-46431280(+)
chr2:46431510-46432110(+)
chr2:46432775-46433375(+)
chr2:46433380-46433980(+)
chr2:46434670-46435270(+)
chr2:46436310-46436910(+)
chr2:46437081-46437681(+)
chr2:46438476-46439076(+)
chr2:46440957-46441557(+)
chr2:46443192-46443792(+)
chr2:46443740-46444340(+)
chr2:46444195-46444795(+)
chr2:46444610-46445210(+)
chr2:46445075-46445675(+)
chr2:46445490-46446090(+)
chr2:46446350-46446950(+)
chr2:46450320-46450920(+)
chr2:46451781-46452381(+)
chr2:46452221-46452821(+)
chr2:46452830-46453430(+)
chr2:46453580-46454180(+)
chr2:46454917-46455517(+)
chr2:46456116-46456716(+)
chr2:46456519-46457119(+)
chr2:46457097-46457697(+)
chr2:46457596-46458196(+)
chr2:46458276-46458876(+)
chr2:46458680-46459280(+)
chr2:46459939-46460539(+)
chr2:46461470-46462070(+)
chr2:46461890-46462490(+)
chr2:46462550-46463150(+)
chr2:46463013-46463613(+)
chr2:46463539-46464139(+)
chr2:46464100-46464700(+)
chr2:46464547-46465147(+)
chr2:46465270-46465870(+)
chr2:46466128-46466728(+)
chr2:46466787-46467387(+)
chr2:46467213-46467813(+)
chr2:46468397-46468997(+)
chr2:46469479-46470079(+)
chr2:46470840-46471440(+)
chr2:46471590-46472190(+)
chr2:46472570-46473170(+)
chr2:46473186-46473786(+)
chr2:46473787-46474387(+)
chr2:46475215-46475815(+)
chr2:46477955-46478555(+)
chr2:46478587-46479187(+)
chr2:46479349-46479949(+)
chr2:46479920-46480520(+)
chr2:46480570-46481170(+)
chr2:46481395-46481995(+)
chr2:46482150-46482750(+)
chr2:46483597-46484197(+)
chr2:46484488-46485088(+)
chr2:46485677-46486277(+)
chr2:46486412-46487012(+)
chr2:46486858-46487458(+)
chr2:46487323-46487923(+)
chr2:46488082-46488682(+)
chr2:46489198-46489798(+)
chr2:46490414-46491014(+)
chr2:46491100-46491700(+)
chr2:46491530-46492130(+)
chr2:46491985-46492585(+)
chr2:46492450-46493050(+)
chr2:46493161-46493761(+)
chr2:46493780-46494380(+)
chr2:46494672-46495272(+)
chr2:46495191-46495791(+)
chr2:46495642-46496242(+)
chr2:46496045-46496645(+)
chr2:46496664-46497264(+)
chr2:46497348-46497948(+)
chr2:46498356-46498956(+)
chr2:46498965-46499565(+)
chr2:46499555-46500155(+)
chr2:46500233-46500833(+)
chr2:46500984-46501584(+)
chr2:46501577-46502177(+)
chr2:46502290-46502890(+)
chr2:46502988-46503588(+)
chr2:46503686-46504286(+)
chr2:46504568-46505168(+)
chr2:46505170-46505770(+)
chr2:46505929-46506529(+)
chr2:46508530-46509130(+)
chr2:46508995-46509595(+)
chr2:46509730-46510330(+)
chr2:46510658-46511258(+)
chr2:46511219-46511819(+)
chr2:46511845-46512445(+)
chr2:46512670-46513270(+)
chr2:46513195-46513795(+)
chr2:46513726-46514326(+)
chr2:46514531-46515131(+)
chr2:46515855-46516455(+)
chr2:46517140-46517740(+)
chr2:46519185-46519785(+)
chr2:46520024-46520624(+)
chr2:46520522-46521122(+)
chr2:46521177-46521777(+)
chr2:46521740-46522340(+)
chr2:46522319-46522919(+)
chr2:46523479-46524079(+)
chr2:46524038-46524638(+)
chr2:46524499-46525099(+)
chr2:46524925-46525525(+)
chr2:46525473-46526073(+)
chr2:46526021-46526621(+)
chr2:46526677-46527277(+)
chr2:46527492-46528092(+)
chr2:46528032-46528632(+)
chr2:46528908-46529508(+)
chr2:46530303-46530903(+)
chr2:46530768-46531368(+)
chr2:46531642-46532242(+)
chr2:46532191-46532791(+)
chr2:46532795-46533395(+)
chr2:46533408-46534008(+)
chr2:46534140-46534740(+)
chr2:46534587-46535187(+)
chr2:46535071-46535671(+)
chr2:46535650-46536250(+)
chr2:46536563-46537163(+)
chr2:46537370-46537970(+)
chr2:46538138-46538738(+)
chr2:46538872-46539472(+)
chr2:46539928-46540528(+)
chr2:46540670-46541270(+)
chr2:46541175-46541775(+)
chr2:46541850-46542450(+)
chr2:46542342-46542942(+)
chr2:46543193-46543793(+)
chr2:46543751-46544351(+)
chr2:46544438-46545038(+)
chr2:46545673-46546273(+)
chr2:46546110-46546710(+)
chr2:46546765-46547365(+)
chr2:46547224-46547824(+)
chr2:46549013-46549613(+)
chr2:46549910-46550510(+)
chr2:46550745-46551345(+)
chr2:46552382-46552982(+)
chr2:46552800-46553400(+)
chr2:46553284-46553884(+)
chr2:46554640-46555240(+)
chr2:46555301-46555901(+)
chr2:46555813-46556413(+)
chr2:46556814-46557414(+)
chr2:46557401-46558001(+)
chr2:46558193-46558793(+)
chr2:46558771-46559371(+)
chr2:46559279-46559879(+)
chr2:46559915-46560515(+)
chr2:46561016-46561616(+)
chr2:46561863-46562463(+)
chr2:46562342-46562942(+)
chr2:46562816-46563416(+)
chr2:46563617-46564217(+)
chr2:46564469-46565069(+)
chr2:46564870-46565470(+)
chr2:46565610-46566210(+)
chr2:46566225-46566825(+)
chr2:46566986-46567586(+)
chr2:46568040-46568640(+)
chr2:46568470-46569070(+)
chr2:46568882-46569482(+)
chr2:46569303-46569903(+)
chr2:46569924-46570524(+)
chr2:46570750-46571350(+)
chr2:46571279-46571879(+)
chr2:46571750-46572350(+)
chr2:46572305-46572905(+)
chr2:46573075-46573675(+)
chr2:46573547-46574147(+)
chr2:46574130-46574730(+)
chr2:46574769-46575369(+)
chr2:46575590-46576190(+)
chr2:46576215-46576815(+)
chr2:46577320-46577920(+)
chr2:46578347-46578947(+)
chr2:46578778-46579378(+)
chr2:46579217-46579817(+)
chr2:46579755-46580355(+)
chr2:46580562-46581162(+)
chr2:46581510-46582110(+)
chr2:46583244-46583844(+)
chr2:46583745-46584345(+)
chr2:46584169-46584769(+)
chr2:46584748-46585348(+)
chr2:46585730-46586330(+)
chr2:46587439-46588039(+)
chr2:46588920-46589520(+)
chr2:46589556-46590156(+)
chr2:46590130-46590730(+)
chr2:46590554-46591154(+)
chr2:46591907-46592507(+)
chr2:46593286-46593886(+)
chr2:46593707-46594307(+)
chr2:46594274-46594874(+)
chr2:46595568-46596168(+)
chr2:46596230-46596830(+)
chr2:46596858-46597458(+)
chr2:46597300-46597900(+)
chr2:46597890-46598490(+)
chr2:46598621-46599221(+)
chr2:46599377-46599977(+)
chr2:46599825-46600425(+)
chr2:46600450-46601050(+)
chr2:46601090-46601690(+)
chr2:46601736-46602336(+)
chr2:46602386-46602986(+)
chr2:46604094-46604694(+)
chr2:46604925-46605525(+)
chr2:46605827-46606427(+)
chr2:46606317-46606917(+)
chr2:46607075-46607675(+)
chr2:46607613-46608213(+)
chr2:46608140-46608740(+)
chr2:46608557-46609157(+)
chr2:46609091-46609691(+)
chr2:46609603-46610203(+)
chr2:46610053-46610653(+)
chr2:46610725-46611325(+)
chr2:46611363-46611963(+)
chr2:46611855-46612455(+)
chr2:46612416-46613016(+)
chr2:46613151-46613751(+)
chr2:46613610-46614210(+)
chr2:46614262-46614862(+)
chr2:46614909-46615509(+)
chr2:46615954-46616554(+)
chr2:46616547-46617147(+)
chr2:46617147-46617747(+)
chr2:46618012-46618612(+)
chr2:46619270-46619870(+)
chr2:46620154-46620754(+)
chr2:46620987-46621587(+)
chr2:46621743-46622343(+)
chr2:46622216-46622816(+)
chr2:46622770-46623370(+)
chr2:46623280-46623880(+)
chr2:46623850-46624450(+)
chr2:46624610-46625210(+)
chr2:46625439-46626039(+)
chr2:46626270-46626870(+)
chr2:46627084-46627684(+)
chr2:46627770-46628370(+)
chr2:46628930-46629530(+)
chr2:46630017-46630617(+)
chr2:46631260-46631860(+)
chr2:46631962-46632562(+)
chr2:46632395-46632995(+)
chr2:46632970-46633570(+)
chr2:46633620-46634220(+)
chr2:46634094-46634694(+)
chr2:46635051-46635651(+)
chr2:46635482-46636082(+)
chr2:46636169-46636769(+)
chr2:46636799-46637399(+)
chr2:46637350-46637950(+)
chr2:46637840-46638440(+)
chr2:46638310-46638910(+)
chr2:46639038-46639638(+)
chr2:46640073-46640673(+)
chr2:46640655-46641255(+)
chr2:46641120-46641720(+)
chr2:46641713-46642313(+)
chr2:46642650-46643250(+)
chr2:46643648-46644248(+)
chr2:46644068-46644668(+)
chr2:46644758-46645358(+)
chr2:46645430-46646030(+)
chr2:46646330-46646930(+)
chr2:46647050-46647650(+)
chr2:46648039-46648639(+)
chr2:46648890-46649490(+)
chr2:46650021-46650621(+)
chr2:46651363-46651963(+)
chr2:46651790-46652390(+)
chr2:46652820-46653420(+)
chr2:46654995-46655595(+)
chr2:46655875-46656475(+)
chr2:46657002-46657602(+)
chr2:46657450-46658050(+)
chr2:46657937-46658537(+)
chr2:46658474-46659074(+)
chr2:46658904-46659504(+)
chr2:46659470-46660070(+)
chr2:46660003-46660603(+)
chr2:46660794-46661394(+)
chr2:46661500-46662100(+)
chr2:46661982-46662582(+)
chr2:46662400-46663000(+)
chr2:46662905-46663505(+)
chr2:46665496-46666096(+)
chr2:46666013-46666613(+)
chr2:46666625-46667225(+)
chr2:46667555-46668155(+)
chr2:46669097-46669697(+)
chr2:46669750-46670350(+)
chr2:46670456-46671056(+)
chr2:46671389-46671989(+)
chr2:46672597-46673197(+)
chr2:46673880-46674480(+)
chr2:46675230-46675830(+)
chr2:46675699-46676299(+)
chr2:46676760-46677360(+)
chr2:46677290-46677890(+)
chr2:46678322-46678922(+)
chr2:46678975-46679575(+)
chr2:46679669-46680269(+)
chr2:46680730-46681330(+)
chr2:46681370-46681970(+)
chr2:46682220-46682820(+)
chr2:46682980-46683580(+)
chr2:46683570-46684170(+)
chr2:46684138-46684738(+)
chr2:46684820-46685420(+)
chr2:46685270-46685870(+)
chr2:46686035-46686635(+)
chr2:46686692-46687292(+)
chr2:46687522-46688122(+)
chr2:46688340-46688940(+)
chr2:46688871-46689471(+)
chr2:46689490-46690090(+)
chr2:46689967-46690567(+)
chr2:46690517-46691117(+)
chr2:46691038-46691638(+)
chr2:46691510-46692110(+)
chr2:46692060-46692660(+)
chr2:46692731-46693331(+)
chr2:46693340-46693940(+)
chr2:46693826-46694426(+)
chr2:46694414-46695014(+)
chr2:46695136-46695736(+)
chr2:46695710-46696310(+)
chr2:46696170-46696770(+)
chr2:46697206-46697806(+)
chr2:46698187-46698787(+)
chr2:46698723-46699323(+)
chr2:46702060-46702660(+)
chr2:46704592-46705192(+)
chr2:46705574-46706174(+)
chr2:46706620-46707220(+)
chr2:46707619-46708219(+)
chr2:46708146-46708746(+)
chr2:46708641-46709241(+)
chr2:46709553-46710153(+)
chr2:46710400-46711000(+)
chr2:46710990-46711590(+)
chr2:46711600-46712200(+)
chr2:46712089-46712689(+)
chr2:46712699-46713299(+)
chr2:46713645-46714245(+)
chr2:46714968-46715568(+)
chr2:46715428-46716028(+)
chr2:46715908-46716508(+)
chr2:46716458-46717058(+)
chr2:46716963-46717563(+)
chr2:46717645-46718245(+)
chr2:46718319-46718919(+)
chr2:46718899-46719499(+)
chr2:46719440-46720040(+)
chr2:46720503-46721103(+)
chr2:46720910-46721510(+)
chr2:46721717-46722317(+)
chr2:46722574-46723174(+)
chr2:46723263-46723863(+)
chr2:46723680-46724280(+)
chr2:46724174-46724774(+)
chr2:46724669-46725269(+)
chr2:46725190-46725790(+)
chr2:46725667-46726267(+)
chr2:46726427-46727027(+)
chr2:46727113-46727713(+)
chr2:46727953-46728553(+)
chr2:46729443-46730043(+)
chr2:46730031-46730631(+)
chr2:46730732-46731332(+)
chr2:46731191-46731791(+)
chr2:46732118-46732718(+)
chr2:46732810-46733410(+)
chr2:46733366-46733966(+)
chr2:46733970-46734570(+)
chr2:46734550-46735150(+)
chr2:46735370-46735970(+)
chr2:46735875-46736475(+)
chr2:46736370-46736970(+)
chr2:46736850-46737450(+)
chr2:46737778-46738378(+)
chr2:46738630-46739230(+)
chr2:46739260-46739860(+)
chr2:46740110-46740710(+)
chr2:46740853-46741453(+)
chr2:46743310-46743910(+)
chr2:46745490-46746090(+)
chr2:46746009-46746609(+)
chr2:46746684-46747284(+)
chr2:46747272-46747872(+)
chr2:46748200-46748800(+)
chr2:46748930-46749530(+)
chr2:46750370-46750970(+)
chr2:46751700-46752300(+)
chr2:46752570-46753170(+)
chr2:46753125-46753725(+)
chr2:46753950-46754550(+)
chr2:46754810-46755410(+)
chr2:46755385-46755985(+)
chr2:46756056-46756656(+)
chr2:46756610-46757210(+)
chr2:46757050-46757650(+)
chr2:46757734-46758334(+)
chr2:46759530-46760130(+)
chr2:46759990-46760590(+)
chr2:46760390-46760990(+)
chr2:46761641-46762241(+)
chr2:46762399-46762999(+)
chr2:46762960-46763560(+)
chr2:46763480-46764080(+)
chr2:46764150-46764750(+)
chr2:46764717-46765317(+)
chr2:46765428-46766028(+)
chr2:46766840-46767440(+)
chr2:46767701-46768301(+)
chr2:46768378-46768978(+)
chr2:46768825-46769425(+)
chr2:46769288-46769888(+)
chr2:46770141-46770741(+)
chr2:46770996-46771596(+)
chr2:46771535-46772135(+)
chr2:46772182-46772782(+)
chr2:46772811-46773411(+)
chr2:46773440-46774040(+)
chr2:46773990-46774590(+)
chr2:46774433-46775033(+)
chr2:46774920-46775520(+)
chr2:46775659-46776259(+)
chr2:46776362-46776962(+)
chr2:46777007-46777607(+)
chr2:46777500-46778100(+)
chr2:46778062-46778662(+)
chr2:46778930-46779530(+)
chr2:46779468-46780068(+)
chr2:46779872-46780472(+)
chr2:46780290-46780890(+)
chr2:46780717-46781317(+)
chr2:46781435-46782035(+)
chr2:46782071-46782671(+)
chr2:46782593-46783193(+)
chr2:46783000-46783600(+)
chr2:46783731-46784331(+)
chr2:46784270-46784870(+)
chr2:46784813-46785413(+)
chr2:46785474-46786074(+)
chr2:46785910-46786510(+)
chr2:46786336-46786936(+)
chr2:46786926-46787526(+)
chr2:46787429-46788029(+)
chr2:46788380-46788980(+)
chr2:46788877-46789477(+)
chr2:46789443-46790043(+)
chr2:46789850-46790450(+)
chr2:46790291-46790891(+)
chr2:46790720-46791320(+)
chr2:46791343-46791943(+)
chr2:46791826-46792426(+)
chr2:46792504-46793104(+)
chr2:46793085-46793685(+)
chr2:46793616-46794216(+)
chr2:46794137-46794737(+)
chr2:46794810-46795410(+)
chr2:46795554-46796154(+)
chr2:46796114-46796714(+)
chr2:46796894-46797494(+)
chr2:46797487-46798087(+)
chr2:46798177-46798777(+)
chr2:46798762-46799362(+)
chr2:46799363-46799963(+)
chr2:46799780-46800380(+)
chr2:46800436-46801036(+)
chr2:46801026-46801626(+)
chr2:46801804-46802404(+)
chr2:46802373-46802973(+)
chr2:46802937-46803537(+)
chr2:46803855-46804455(+)
chr2:46805460-46806060(+)
chr2:46806021-46806621(+)
chr2:46806510-46807110(+)
chr2:46807252-46807852(+)
chr2:46809341-46809941(+)
chr2:46811288-46811888(+)
chr2:46812510-46813110(+)
chr2:46813025-46813625(+)
chr2:46813470-46814070(+)
chr2:46813876-46814476(+)
chr2:46814882-46815482(+)
chr2:46815581-46816181(+)
chr2:46816387-46816987(+)
chr2:46817451-46818051(+)
chr2:46819308-46819908(+)
chr2:46821040-46821640(+)
chr2:46822230-46822830(+)
chr2:46822850-46823450(+)
chr2:46824010-46824610(+)
chr2:46824590-46825190(+)
chr2:46825658-46826258(+)
chr2:46827240-46827840(+)
chr2:46827935-46828535(+)
chr2:46828404-46829004(+)
chr2:46829195-46829795(+)
chr2:46829710-46830310(+)
chr2:46831080-46831680(+)
chr2:46832469-46833069(+)
chr2:46833048-46833648(+)
chr2:46834386-46834986(+)
chr2:46835222-46835822(+)
chr2:46835810-46836410(+)
chr2:46836430-46837030(+)
chr2:46837060-46837660(+)
chr2:46837710-46838310(+)
chr2:46838430-46839030(+)
chr2:46839012-46839612(+)
chr2:46839645-46840245(+)
chr2:46840830-46841430(+)
chr2:46841240-46841840(+)
chr2:46841975-46842575(+)
chr2:46842648-46843248(+)
chr2:46843230-46843830(+)
chr2:46843949-46844549(+)
chr2:46844520-46845120(+)
chr2:46845437-46846037(+)
chr2:46847002-46847602(+)
chr2:46847770-46848370(+)
chr2:46848330-46848930(+)
chr2:46849540-46850140(+)
chr2:46852080-46852680(+)
chr2:46853504-46854104(+)
chr2:46853950-46854550(+)
chr2:46854653-46855253(+)
chr2:46856510-46857110(+)
chr2:46857202-46857802(+)
chr2:46858280-46858880(+)
chr2:46859369-46859969(+)
chr2:46859863-46860463(+)
chr2:46860805-46861405(+)
chr2:46861942-46862542(+)
chr2:46862528-46863128(+)
chr2:46863155-46863755(+)
chr2:46864135-46864735(+)
chr2:46865045-46865645(+)
chr2:46865713-46866313(+)
chr2:46866670-46867270(+)
chr2:46867210-46867810(+)
chr2:46868110-46868710(+)
chr2:46868700-46869300(+)
chr2:46869395-46869995(+)
chr2:46869975-46870575(+)
chr2:46870832-46871432(+)
chr2:46871975-46872575(+)
chr2:46872751-46873351(+)
chr2:46873939-46874539(+)
chr2:46874736-46875336(+)
chr2:46875170-46875770(+)
chr2:46875571-46876171(+)
chr2:46876010-46876610(+)
chr2:46876823-46877423(+)
chr2:46877555-46878155(+)
chr2:46878250-46878850(+)
chr2:46878735-46879335(+)
chr2:46879282-46879882(+)
chr2:46879978-46880578(+)
chr2:46880663-46881263(+)
chr2:46881090-46881690(+)
chr2:46881811-46882411(+)
chr2:46882578-46883178(+)
chr2:46883083-46883683(+)
chr2:46883675-46884275(+)
chr2:46884093-46884693(+)
chr2:46884904-46885504(+)
chr2:46885700-46886300(+)
chr2:46887700-46888300(+)
chr2:46888160-46888760(+)
chr2:46888662-46889262(+)
chr2:46889413-46890013(+)
chr2:46889845-46890445(+)
chr2:46890620-46891220(+)
chr2:46891160-46891760(+)
chr2:46891935-46892535(+)
chr2:46892537-46893137(+)
chr2:46893317-46893917(+)
chr2:46893834-46894434(+)
chr2:46894380-46894980(+)
chr2:46894951-46895551(+)
chr2:46895978-46896578(+)
chr2:46896533-46897133(+)
chr2:46897341-46897941(+)
chr2:46897790-46898390(+)
chr2:46898260-46898860(+)
chr2:46899732-46900332(+)
chr2:46901507-46902107(+)
chr2:46901970-46902570(+)
chr2:46903088-46903688(+)
chr2:46906755-46907355(+)
chr2:46907405-46908005(+)
chr2:46908440-46909040(+)
chr2:46909585-46910185(+)
chr2:46910554-46911154(+)
chr2:46911120-46911720(+)
chr2:46911692-46912292(+)
chr2:46912379-46912979(+)
chr2:46912940-46913540(+)
chr2:46913782-46914382(+)
chr2:46915930-46916530(+)
chr2:46916430-46917030(+)
chr2:46917047-46917647(+)
chr2:46917925-46918525(+)
chr2:46918686-46919286(+)
chr2:46919466-46920066(+)
chr2:46920046-46920646(+)
chr2:46921170-46921770(+)
chr2:46922331-46922931(+)
chr2:46923377-46923977(+)
chr2:46924361-46924961(+)
chr2:46924908-46925508(+)
chr2:46925365-46925965(+)
chr2:46925793-46926393(+)
chr2:46926604-46927204(+)
chr2:46927310-46927910(+)
chr2:46928225-46928825(+)
chr2:46929075-46929675(+)
chr2:46929651-46930251(+)
chr2:46930203-46930803(+)
chr2:46930677-46931277(+)
chr2:46931093-46931693(+)
chr2:46931690-46932290(+)
chr2:46932264-46932864(+)
chr2:46932672-46933272(+)
chr2:46933574-46934174(+)
chr2:46934990-46935590(+)
chr2:46935547-46936147(+)
chr2:46936175-46936775(+)
chr2:46937670-46938270(+)
chr2:46938180-46938780(+)
chr2:46940090-46940690(+)
chr2:46941564-46942164(+)
chr2:46942090-46942690(+)
chr2:46942528-46943128(+)
chr2:46942991-46943591(+)
chr2:46943550-46944150(+)
chr2:46944042-46944642(+)
chr2:46944803-46945403(+)
chr2:46945809-46946409(+)
chr2:46946499-46947099(+)
chr2:46947154-46947754(+)
chr2:46947673-46948273(+)
chr2:46948392-46948992(+)
chr2:46949277-46949877(+)
chr2:46950444-46951044(+)
chr2:46951158-46951758(+)
chr2:46952690-46953290(+)
chr2:46953140-46953740(+)
chr2:46953900-46954500(+)
chr2:46954692-46955292(+)
chr2:46955658-46956258(+)
chr2:46956470-46957070(+)
chr2:46957880-46958480(+)
chr2:46958303-46958903(+)
chr2:46959166-46959766(+)
chr2:46959709-46960309(+)
chr2:46960690-46961290(+)
chr2:46961790-46962390(+)
chr2:46962300-46962900(+)
chr2:46962960-46963560(+)
chr2:46964579-46965179(+)
chr2:46965215-46965815(+)
chr2:46966895-46967495(+)
chr2:46967678-46968278(+)
chr2:46968210-46968810(+)
chr2:46971273-46971873(+)
chr2:46971685-46972285(+)
chr2:46972139-46972739(+)
chr2:46973840-46974440(+)
chr2:46974471-46975071(+)
chr2:46975227-46975827(+)
chr2:46976053-46976653(+)
chr2:46976950-46977550(+)
chr2:46978919-46979519(+)
chr2:46980057-46980657(+)
chr2:46980685-46981285(+)
chr2:46981471-46982071(+)
chr2:46982786-46983386(+)
chr2:46983249-46983849(+)
chr2:46983710-46984310(+)
chr2:46985230-46985830(+)
chr2:46985870-46986470(+)
chr2:46986530-46987130(+)
chr2:46987235-46987835(+)
chr2:46990235-46990835(+)
chr2:46990910-46991510(+)
chr2:46991713-46992313(+)
chr2:46992240-46992840(+)
chr2:46993353-46993953(+)
chr2:46994210-46994810(+)
chr2:46994785-46995385(+)
chr2:46995669-46996269(+)
chr2:46996911-46997511(+)
chr2:46997637-46998237(+)
chr2:46998410-46999010(+)
chr2:46999050-46999650(+)
chr2:46999650-47000250(+)
chr2:47000210-47000810(+)
chr2:47000783-47001383(+)
chr2:47001627-47002227(+)
chr2:47002651-47003251(+)
chr2:47003095-47003695(+)
chr2:47003754-47004354(+)
chr2:47004190-47004790(+)
chr2:47004860-47005460(+)
chr2:47005536-47006136(+)
chr2:47006135-47006735(+)
chr2:47006551-47007151(+)
chr2:47007007-47007607(+)
chr2:47007453-47008053(+)
chr2:47007932-47008532(+)
chr2:47008795-47009395(+)
chr2:47009281-47009881(+)
chr2:47010530-47011130(+)
chr2:47011267-47011867(+)
chr2:47011930-47012530(+)
chr2:47013360-47013960(+)
chr2:47014385-47014985(+)
chr2:47014870-47015470(+)
chr2:47016511-47017111(+)
chr2:47019444-47020044(+)
chr2:47020010-47020610(+)
chr2:47020695-47021295(+)
chr2:47021465-47022065(+)
chr2:47021935-47022535(+)
chr2:47022650-47023250(+)
chr2:47023252-47023852(+)
chr2:47023955-47024555(+)
chr2:47025094-47025694(+)
chr2:47026210-47026810(+)
chr2:47027267-47027867(+)
chr2:47027838-47028438(+)
chr2:47029063-47029663(+)
chr2:47030053-47030653(+)
chr2:47030580-47031180(+)
chr2:47031213-47031813(+)
chr2:47031846-47032446(+)
chr2:47032482-47033082(+)
chr2:47033030-47033630(+)
chr2:47033596-47034196(+)
chr2:47034137-47034737(+)
chr2:47034726-47035326(+)
chr2:47036010-47036610(+)
chr2:47036690-47037290(+)
chr2:47037320-47037920(+)
chr2:47037905-47038505(+)
chr2:47038440-47039040(+)
chr2:47038855-47039455(+)
chr2:47039528-47040128(+)
chr2:47040024-47040624(+)
chr2:47040702-47041302(+)
chr2:47041167-47041767(+)
chr2:47041607-47042207(+)
chr2:47042189-47042789(+)
chr2:47042730-47043330(+)
chr2:47043190-47043790(+)
chr2:47043895-47044495(+)
chr2:47044452-47045052(+)
chr2:47045202-47045802(+)
chr2:47045786-47046386(+)
chr2:47046230-47046830(+)
chr2:47048387-47048987(+)
chr2:47048976-47049576(+)
chr2:47049716-47050316(+)
chr2:47050745-47051345(+)
chr2:47051566-47052166(+)
chr2:47052170-47052770(+)
chr2:47052652-47053252(+)
chr2:47053233-47053833(+)
chr2:47054165-47054765(+)
chr2:47054622-47055222(+)
chr2:47055137-47055737(+)
chr2:47055740-47056340(+)
chr2:47056189-47056789(+)
chr2:47056665-47057265(+)
chr2:47058297-47058897(+)
chr2:47058914-47059514(+)
chr2:47059594-47060194(+)
chr2:47060204-47060804(+)
chr2:47062250-47062850(+)
chr2:47062770-47063370(+)
chr2:47063310-47063910(+)
chr2:47064150-47064750(+)
chr2:47065310-47065910(+)
chr2:47065740-47066340(+)
chr2:47066291-47066891(+)
chr2:47068685-47069285(+)
chr2:47070342-47070942(+)
chr2:47071191-47071791(+)
chr2:47072166-47072766(+)
chr2:47072771-47073371(+)
chr2:47073354-47073954(+)
chr2:47074284-47074884(+)
chr2:47075049-47075649(+)
chr2:47075495-47076095(+)
chr2:47076064-47076664(+)
chr2:47076757-47077357(+)
chr2:47077179-47077779(+)
chr2:47077766-47078366(+)
chr2:47079020-47079620(+)
chr2:47079668-47080268(+)
chr2:47081239-47081839(+)
chr2:47082264-47082864(+)
chr2:47082858-47083458(+)
chr2:47083380-47083980(+)
chr2:47084500-47085100(+)
chr2:47085230-47085830(+)
chr2:47085735-47086335(+)
chr2:47086287-47086887(+)
chr2:47087460-47088060(+)
chr2:47088480-47089080(+)
chr2:47088960-47089560(+)
chr2:47089579-47090179(+)
chr2:47090247-47090847(+)
chr2:47090891-47091491(+)
chr2:47091515-47092115(+)
chr2:47092193-47092793(+)
chr2:47092655-47093255(+)
chr2:47093477-47094077(+)
chr2:47093889-47094489(+)
chr2:47094823-47095423(+)
chr2:47095260-47095860(+)
chr2:47096233-47096833(+)
chr2:47096898-47097498(+)
chr2:47097475-47098075(+)
chr2:47099043-47099643(+)
chr2:47099925-47100525(+)
chr2:47100591-47101191(+)
chr2:47101125-47101725(+)
chr2:47101624-47102224(+)
chr2:47102392-47102992(+)
chr2:47102934-47103534(+)
chr2:47103831-47104431(+)
chr2:47104768-47105368(+)
chr2:47105382-47105982(+)
chr2:47105910-47106510(+)
chr2:47106690-47107290(+)
chr2:47107275-47107875(+)
chr2:47107728-47108328(+)
chr2:47108461-47109061(+)
chr2:47109272-47109872(+)
chr2:47110748-47111348(+)
chr2:47111456-47112056(+)
chr2:47111970-47112570(+)
chr2:47112427-47113027(+)
chr2:47113325-47113925(+)
chr2:47114179-47114779(+)
chr2:47114593-47115193(+)
chr2:47115523-47116123(+)
chr2:47116025-47116625(+)
chr2:47116965-47117565(+)
chr2:47117470-47118070(+)
chr2:47118034-47118634(+)
chr2:47118953-47119553(+)
chr2:47119411-47120011(+)
chr2:47120594-47121194(+)
chr2:47121110-47121710(+)
chr2:47121990-47122590(+)
chr2:47123010-47123610(+)
chr2:47123870-47124470(+)
chr2:47124949-47125549(+)
chr2:47125532-47126132(+)
chr2:47126070-47126670(+)
chr2:47126670-47127270(+)
chr2:47127191-47127791(+)
chr2:47127610-47128210(+)
chr2:47128120-47128720(+)
chr2:47128646-47129246(+)
chr2:47129511-47130111(+)
chr2:47129977-47130577(+)
chr2:47130800-47131400(+)
chr2:47131540-47132140(+)
chr2:47132130-47132730(+)
chr2:47132829-47133429(+)
chr2:47133285-47133885(+)
chr2:47133995-47134595(+)
chr2:47134530-47135130(+)
chr2:47135350-47135950(+)
chr2:47136197-47136797(+)
chr2:47136750-47137350(+)
chr2:47137234-47137834(+)
chr2:47137640-47138240(+)
chr2:47138340-47138940(+)
chr2:47138980-47139580(+)
chr2:47139607-47140207(+)
chr2:47140549-47141149(+)
chr2:47141058-47141658(+)
chr2:47141830-47142430(+)
chr2:47142279-47142879(+)
chr2:47142885-47143485(+)
chr2:47143852-47144452(+)
chr2:47144589-47145189(+)
chr2:47145470-47146070(+)
chr2:47145878-47146478(+)
chr2:47148180-47148780(+)
chr2:47149079-47149679(+)
chr2:47149653-47150253(+)
chr2:47150075-47150675(+)
chr2:47151040-47151640(+)
chr2:47151620-47152220(+)
chr2:47152696-47153296(+)
chr2:47153870-47154470(+)
chr2:47156135-47156735(+)
chr2:47156663-47157263(+)
chr2:47160260-47160860(+)
chr2:47161044-47161644(+)
chr2:47162210-47162810(+)
chr2:47163586-47164186(+)
chr2:47164391-47164991(+)
chr2:47165410-47166010(+)
chr2:47166645-47167245(+)
chr2:47167096-47167696(+)
chr2:47167539-47168139(+)
chr2:47168008-47168608(+)
chr2:47168520-47169120(+)
chr2:47169135-47169735(+)
chr2:47170320-47170920(+)
chr2:47170933-47171533(+)
chr2:47171395-47171995(+)
chr2:47171990-47172590(+)
chr2:47172714-47173314(+)
chr2:47173805-47174405(+)
chr2:47174490-47175090(+)
chr2:47174921-47175521(+)
chr2:47175693-47176293(+)
chr2:47176502-47177102(+)
chr2:47177380-47177980(+)
chr2:47178245-47178845(+)
chr2:47178833-47179433(+)
chr2:47179540-47180140(+)
chr2:47180285-47180885(+)
chr2:47181190-47181790(+)
chr2:47182122-47182722(+)
chr2:47182890-47183490(+)
chr2:47183499-47184099(+)
chr2:47184060-47184660(+)
chr2:47185219-47185819(+)
chr2:47185756-47186356(+)
chr2:47186182-47186782(+)
chr2:47186806-47187406(+)
chr2:47187664-47188264(+)
chr2:47188910-47189510(+)
chr2:47189320-47189920(+)
chr2:47189835-47190435(+)
chr2:47190318-47190918(+)
chr2:47191017-47191617(+)
chr2:47191480-47192080(+)
chr2:47192162-47192762(+)
chr2:47192621-47193221(+)
chr2:47193593-47194193(+)
chr2:47194240-47194840(+)
chr2:47194972-47195572(+)
chr2:47195454-47196054(+)
chr2:47196734-47197334(+)
chr2:47197712-47198312(+)
chr2:47198989-47199589(+)
chr2:47199611-47200211(+)
chr2:47200281-47200881(+)
chr2:47200704-47201304(+)
chr2:47201190-47201790(+)
chr2:47201690-47202290(+)
chr2:47202300-47202900(+)
chr2:47202970-47203570(+)
chr2:47203615-47204215(+)
chr2:47204177-47204777(+)
chr2:47204952-47205552(+)
chr2:47205713-47206313(+)
chr2:47206635-47207235(+)
chr2:47207743-47208343(+)
chr2:47208201-47208801(+)
chr2:47208701-47209301(+)
chr2:47209327-47209927(+)
chr2:47210078-47210678(+)
chr2:47211136-47211736(+)
chr2:47211603-47212203(+)
chr2:47212128-47212728(+)
chr2:47212569-47213169(+)
chr2:47213144-47213744(+)
chr2:47213606-47214206(+)
chr2:47214055-47214655(+)
chr2:47214587-47215187(+)
chr2:47215256-47215856(+)
chr2:47216054-47216654(+)
chr2:47216734-47217334(+)
chr2:47217980-47218580(+)
chr2:47218896-47219496(+)
chr2:47219390-47219990(+)
chr2:47219910-47220510(+)
chr2:47220530-47221130(+)
chr2:47221810-47222410(+)
chr2:47223050-47223650(+)
chr2:47223501-47224101(+)
chr2:47224961-47225561(+)
chr2:47225589-47226189(+)
chr2:47227374-47227974(+)
chr2:47228136-47228736(+)
chr2:47228962-47229562(+)
chr2:47229627-47230227(+)
chr2:47230062-47230662(+)
chr2:47230636-47231236(+)
chr2:47231077-47231677(+)
chr2:47231554-47232154(+)
chr2:47232023-47232623(+)
chr2:47232855-47233455(+)
chr2:47233831-47234431(+)
chr2:47234430-47235030(+)
chr2:47234871-47235471(+)
chr2:47235673-47236273(+)
chr2:47236308-47236908(+)
chr2:47237244-47237844(+)
chr2:47238376-47238976(+)
chr2:47238934-47239534(+)
chr2:47240359-47240959(+)
chr2:47240975-47241575(+)
chr2:47241680-47242280(+)
chr2:47242272-47242872(+)
chr2:47242676-47243276(+)
chr2:47243110-47243710(+)
chr2:47243525-47244125(+)
chr2:47243950-47244550(+)
chr2:47244625-47245225(+)
chr2:47245540-47246140(+)
chr2:47246581-47247181(+)
chr2:47247066-47247666(+)
chr2:47247656-47248256(+)
chr2:47248563-47249163(+)
chr2:47249266-47249866(+)
chr2:47249770-47250370(+)
chr2:47250286-47250886(+)
chr2:47251013-47251613(+)
chr2:47251528-47252128(+)
chr2:47252447-47253047(+)
chr2:47253000-47253600(+)
chr2:47253755-47254355(+)
chr2:47254219-47254819(+)
chr2:47255162-47255762(+)
chr2:47255929-47256529(+)
chr2:47256670-47257270(+)
chr2:47257121-47257721(+)
chr2:47257590-47258190(+)
chr2:47258107-47258707(+)
chr2:47258899-47259499(+)
chr2:47259328-47259928(+)
chr2:47260115-47260715(+)
chr2:47260624-47261224(+)
chr2:47261284-47261884(+)
chr2:47261760-47262360(+)
chr2:47262195-47262795(+)
chr2:47262948-47263548(+)
chr2:47263370-47263970(+)
chr2:47263799-47264399(+)
chr2:47264684-47265284(+)
chr2:47265618-47266218(+)
chr2:47266107-47266707(+)
chr2:47266579-47267179(+)
chr2:47267216-47267816(+)
chr2:47267630-47268230(+)
chr2:47268055-47268655(+)
chr2:47268926-47269526(+)
chr2:47269457-47270057(+)
chr2:47270227-47270827(+)
chr2:47270628-47271228(+)
chr2:47271310-47271910(+)
chr2:47271955-47272555(+)
chr2:47272910-47273510(+)
chr2:47273323-47273923(+)
chr2:47273910-47274510(+)
chr2:47274453-47275053(+)
chr2:47274985-47275585(+)
chr2:47276075-47276675(+)
chr2:47276545-47277145(+)
chr2:47277214-47277814(+)
chr2:47277823-47278423(+)
chr2:47278649-47279249(+)
chr2:47279250-47279850(+)
chr2:47279837-47280437(+)
chr2:47280770-47281370(+)
chr2:47281196-47281796(+)
chr2:47281897-47282497(+)
chr2:47282459-47283059(+)
chr2:47283058-47283658(+)
chr2:47283479-47284079(+)
chr2:47284334-47284934(+)
chr2:47285245-47285845(+)
chr2:47285683-47286283(+)
chr2:47286385-47286985(+)
chr2:47287696-47288296(+)
chr2:47288366-47288966(+)
chr2:47288961-47289561(+)
chr2:47289577-47290177(+)
chr2:47290177-47290777(+)
chr2:47290606-47291206(+)
chr2:47291201-47291801(+)
chr2:47291780-47292380(+)
chr2:47292346-47292946(+)
chr2:47292921-47293521(+)
chr2:47294937-47295537(+)
chr2:47295483-47296083(+)
chr2:47296171-47296771(+)
chr2:47296712-47297312(+)
chr2:47297414-47298014(+)
chr2:47298045-47298645(+)
chr2:47298498-47299098(+)
chr2:47299247-47299847(+)
chr2:47299822-47300422(+)
chr2:47300771-47301371(+)
chr2:47301382-47301982(+)
chr2:47301814-47302414(+)
chr2:47302396-47302996(+)
chr2:47302983-47303583(+)
chr2:47303493-47304093(+)
chr2:47303928-47304528(+)
chr2:47304677-47305277(+)
chr2:47305116-47305716(+)
chr2:47305644-47306244(+)
chr2:47306064-47306664(+)
chr2:47306506-47307106(+)
chr2:47306946-47307546(+)
chr2:47308534-47309134(+)
chr2:47309910-47310510(+)
chr2:47310473-47311073(+)
chr2:47310902-47311502(+)
chr2:47312441-47313041(+)
chr2:47313136-47313736(+)
chr2:47313680-47314280(+)
chr2:47314135-47314735(+)
chr2:47314710-47315310(+)
chr2:47315576-47316176(+)
chr2:47315999-47316599(+)
chr2:47316530-47317130(+)
chr2:47317260-47317860(+)
chr2:47318158-47318758(+)
chr2:47318809-47319409(+)
chr2:47319406-47320006(+)
chr2:47319850-47320450(+)
chr2:47320626-47321226(+)
chr2:47321110-47321710(+)
chr2:47321591-47322191(+)
chr2:47322226-47322826(+)
chr2:47322810-47323410(+)
chr2:47323443-47324043(+)
chr2:47324048-47324648(+)
chr2:47324690-47325290(+)
chr2:47325205-47325805(+)
chr2:47326026-47326626(+)
chr2:47327961-47328561(+)
chr2:47328362-47328962(+)
chr2:47329010-47329610(+)
chr2:47329820-47330420(+)
chr2:47330290-47330890(+)
chr2:47331130-47331730(+)
chr2:47331810-47332410(+)
chr2:47332920-47333520(+)
chr2:47333366-47333966(+)
chr2:47334130-47334730(+)
chr2:47335506-47336106(+)
chr2:47336021-47336621(+)
chr2:47336649-47337249(+)
chr2:47338384-47338984(+)
chr2:47339330-47339930(+)
chr2:47339730-47340330(+)
chr2:47340990-47341590(+)
chr2:47341750-47342350(+)
chr2:47342255-47342855(+)
chr2:47342702-47343302(+)
chr2:47344665-47345265(+)
chr2:47346002-47346602(+)
chr2:47347500-47348100(+)
chr2:47347903-47348503(+)
chr2:47348329-47348929(+)
chr2:47351050-47351650(+)
chr2:47351687-47352287(+)
chr2:47352230-47352830(+)
chr2:47352640-47353240(+)
chr2:47353803-47354403(+)
chr2:47354370-47354970(+)
chr2:47354901-47355501(+)
chr2:47355325-47355925(+)
chr2:47355750-47356350(+)
chr2:47356395-47356995(+)
chr2:47358367-47358967(+)
chr2:47359465-47360065(+)
chr2:47360238-47360838(+)
chr2:47361696-47362296(+)
chr2:47364670-47365270(+)
chr2:47365430-47366030(+)
chr2:47365906-47366506(+)
chr2:47367170-47367770(+)
chr2:47368088-47368688(+)
chr2:47370790-47371390(+)
chr2:47372097-47372697(+)
chr2:47372520-47373120(+)
chr2:47373110-47373710(+)
chr2:47373938-47374538(+)
chr2:47376165-47376765(+)
chr2:47376770-47377370(+)
chr2:47377997-47378597(+)
chr2:47379159-47379759(+)
chr2:47380317-47380917(+)
chr2:47382305-47382905(+)
chr2:47383076-47383676(+)
chr2:47383861-47384461(+)
chr2:47385100-47385700(+)
chr2:47386310-47386910(+)
chr2:47387243-47387843(+)
chr2:47387750-47388350(+)
chr2:47388570-47389170(+)
chr2:47389390-47389990(+)
chr2:47390540-47391140(+)
chr2:47391539-47392139(+)
chr2:47392047-47392647(+)
chr2:47393720-47394320(+)
chr2:47394145-47394745(+)
chr2:47394642-47395242(+)
chr2:47395930-47396530(+)
chr2:47396807-47397407(+)
chr2:47397701-47398301(+)
chr2:47398145-47398745(+)
chr2:47398594-47399194(+)
chr2:47399205-47399805(+)
chr2:47399921-47400521(+)
chr2:47400402-47401002(+)
chr2:47401197-47401797(+)
chr2:47401874-47402474(+)
chr2:47402333-47402933(+)
chr2:47402806-47403406(+)
chr2:47403538-47404138(+)
chr2:47404047-47404647(+)
chr2:47404734-47405334(+)
chr2:47405364-47405964(+)
chr2:47406352-47406952(+)
chr2:47407587-47408187(+)
chr2:47408302-47408902(+)
chr2:47410896-47411496(+)
chr2:47412364-47412964(+)
chr2:47413457-47414057(+)
chr2:47414117-47414717(+)
chr2:47415310-47415910(+)
chr2:47416634-47417234(+)
chr2:47417362-47417962(+)
chr2:47418615-47419215(+)
chr2:47419478-47420078(+)
chr2:47420159-47420759(+)
chr2:47420643-47421243(+)
chr2:47421548-47422148(+)
chr2:47422179-47422779(+)
chr2:47422959-47423559(+)
chr2:47423530-47424130(+)
chr2:47424312-47424912(+)
chr2:47425024-47425624(+)
chr2:47426071-47426671(+)
chr2:47426678-47427278(+)
chr2:47427866-47428466(+)
chr2:47428281-47428881(+)
chr2:47429876-47430476(+)
chr2:47430379-47430979(+)
chr2:47431049-47431649(+)
chr2:47431694-47432294(+)
chr2:47432526-47433126(+)
chr2:47432987-47433587(+)
chr2:47433741-47434341(+)
chr2:47434554-47435154(+)
chr2:47434990-47435590(+)
chr2:47435940-47436540(+)
chr2:47436616-47437216(+)
chr2:47437110-47437710(+)
chr2:47437659-47438259(+)
chr2:47438448-47439048(+)
chr2:47438849-47439449(+)
chr2:47439511-47440111(+)
chr2:47440030-47440630(+)
chr2:47440510-47441110(+)
chr2:47441071-47441671(+)
chr2:47441993-47442593(+)
chr2:47442911-47443511(+)
chr2:47443514-47444114(+)
chr2:47444320-47444920(+)
chr2:47445126-47445726(+)
chr2:47445550-47446150(+)
chr2:47446137-47446737(+)
chr2:47446953-47447553(+)
chr2:47447629-47448229(+)
chr2:47448064-47448664(+)
chr2:47448993-47449593(+)
chr2:47450128-47450728(+)
chr2:47451015-47451615(+)
chr2:47451450-47452050(+)
chr2:47452010-47452610(+)
chr2:47452478-47453078(+)
chr2:47453178-47453778(+)
chr2:47453638-47454238(+)
chr2:47454209-47454809(+)
chr2:47454611-47455211(+)
chr2:47455022-47455622(+)
chr2:47457479-47458079(+)
chr2:47459966-47460566(+)
chr2:47460690-47461290(+)
chr2:47461110-47461710(+)
chr2:47461558-47462158(+)
chr2:47462170-47462770(+)
chr2:47462653-47463253(+)
chr2:47463235-47463835(+)
chr2:47463699-47464299(+)
chr2:47464479-47465079(+)
chr2:47464960-47465560(+)
chr2:47465688-47466288(+)
chr2:47466237-47466837(+)
chr2:47466750-47467350(+)
chr2:47468733-47469333(+)
chr2:47469330-47469930(+)
chr2:47470330-47470930(+)
chr2:47470941-47471541(+)
chr2:47473674-47474274(+)
chr2:47475840-47476440(+)
chr2:47476460-47477060(+)
chr2:47477736-47478336(+)
chr2:47478313-47478913(+)
chr2:47479431-47480031(+)
chr2:47480463-47481063(+)
chr2:47481554-47482154(+)
chr2:47482900-47483500(+)
chr2:47483504-47484104(+)
chr2:47485065-47485665(+)
chr2:47485775-47486375(+)
chr2:47486734-47487334(+)
chr2:47487245-47487845(+)
chr2:47487878-47488478(+)
chr2:47489403-47490003(+)
chr2:47491189-47491789(+)
chr2:47491622-47492222(+)
chr2:47492213-47492813(+)
chr2:47492900-47493500(+)
chr2:47493370-47493970(+)
chr2:47493870-47494470(+)
chr2:47494336-47494936(+)
chr2:47494950-47495550(+)
chr2:47495400-47496000(+)
chr2:47496163-47496763(+)
chr2:47496717-47497317(+)
chr2:47497424-47498024(+)
chr2:47498365-47498965(+)
chr2:47499334-47499934(+)
chr2:47500303-47500903(+)
chr2:47501166-47501766(+)
chr2:47501795-47502395(+)
chr2:47502710-47503310(+)
chr2:47503202-47503802(+)
chr2:47504203-47504803(+)
chr2:47504685-47505285(+)
chr2:47505172-47505772(+)
chr2:47505750-47506350(+)
chr2:47506393-47506993(+)
chr2:47507080-47507680(+)
chr2:47508070-47508670(+)
chr2:47508910-47509510(+)
chr2:47509598-47510198(+)
chr2:47510310-47510910(+)
chr2:47510773-47511373(+)
chr2:47512705-47513305(+)
chr2:47514110-47514710(+)
chr2:47514876-47515476(+)
chr2:47515300-47515900(+)
chr2:47515934-47516534(+)
chr2:47516770-47517370(+)
chr2:47517323-47517923(+)
chr2:47518410-47519010(+)
chr2:47519350-47519950(+)
chr2:47519975-47520575(+)
chr2:47520998-47521598(+)
chr2:47521520-47522120(+)
chr2:47522181-47522781(+)
chr2:47522600-47523200(+)
chr2:47523119-47523719(+)
chr2:47524120-47524720(+)
chr2:47524674-47525274(+)
chr2:47525186-47525786(+)
chr2:47525876-47526476(+)
chr2:47526607-47527207(+)
chr2:47527106-47527706(+)
chr2:47527644-47528244(+)
chr2:47528067-47528667(+)
chr2:47528758-47529358(+)
chr2:47529393-47529993(+)
chr2:47530043-47530643(+)
chr2:47530585-47531185(+)
chr2:47531714-47532314(+)
chr2:47532170-47532770(+)
chr2:47533088-47533688(+)
chr2:47533610-47534210(+)
chr2:47534109-47534709(+)
chr2:47534910-47535510(+)
chr2:47535327-47535927(+)
chr2:47536178-47536778(+)
chr2:47536610-47537210(+)
chr2:47537171-47537771(+)
chr2:47537902-47538502(+)
chr2:47538746-47539346(+)
chr2:47539494-47540094(+)
chr2:47540109-47540709(+)
chr2:47540734-47541334(+)
chr2:47541540-47542140(+)
chr2:47542484-47543084(+)
chr2:47543165-47543765(+)
chr2:47544051-47544651(+)
chr2:47546050-47546650(+)
chr2:47546753-47547353(+)
chr2:47547172-47547772(+)
chr2:47547902-47548502(+)
chr2:47548751-47549351(+)
chr2:47549285-47549885(+)
chr2:47550119-47550719(+)
chr2:47550708-47551308(+)
chr2:47551355-47551955(+)
chr2:47552996-47553596(+)
chr2:47553830-47554430(+)
chr2:47554301-47554901(+)
chr2:47554922-47555522(+)
chr2:47555870-47556470(+)
chr2:47556710-47557310(+)
chr2:47557550-47558150(+)
chr2:47559373-47559973(+)
chr2:47560170-47560770(+)
chr2:47561377-47561977(+)
chr2:47562082-47562682(+)
chr2:47563262-47563862(+)
chr2:47563871-47564471(+)
chr2:47564377-47564977(+)
chr2:47565740-47566340(+)
chr2:47566255-47566855(+)
chr2:47567036-47567636(+)
chr2:47567643-47568243(+)
chr2:47568758-47569358(+)
chr2:47569588-47570188(+)
chr2:47570099-47570699(+)
chr2:47570630-47571230(+)
chr2:47571384-47571984(+)
chr2:47572067-47572667(+)
chr2:47573027-47573627(+)
chr2:47573681-47574281(+)
chr2:47574405-47575005(+)
chr2:47575110-47575710(+)
chr2:47576390-47576990(+)
chr2:47577310-47577910(+)
chr2:47578047-47578647(+)
chr2:47578456-47579056(+)
chr2:47578965-47579565(+)
chr2:47580410-47581010(+)
chr2:47581154-47581754(+)
chr2:47581638-47582238(+)
chr2:47582546-47583146(+)
chr2:47583270-47583870(+)
chr2:47583955-47584555(+)
chr2:47584519-47585119(+)
chr2:47586464-47587064(+)
chr2:47587324-47587924(+)
chr2:47587952-47588552(+)
chr2:47588520-47589120(+)
chr2:47589250-47589850(+)
chr2:47589690-47590290(+)
chr2:47590310-47590910(+)
chr2:47591030-47591630(+)
chr2:47591650-47592250(+)
chr2:47595482-47596082(+)
chr2:47596090-47596690(+)
chr2:47596736-47597336(+)
chr2:47597351-47597951(+)
chr2:47598252-47598852(+)
chr2:47599193-47599793(+)
chr2:47599808-47600408(+)
chr2:47600319-47600919(+)
chr2:47600798-47601398(+)
chr2:47601785-47602385(+)
chr2:47602338-47602938(+)
chr2:47603973-47604573(+)
chr2:47605830-47606430(+)
chr2:47606555-47607155(+)
chr2:47607010-47607610(+)
chr2:47608773-47609373(+)
chr2:47609373-47609973(+)
chr2:47610485-47611085(+)
chr2:47611240-47611840(+)
chr2:47611670-47612270(+)
chr2:47613510-47614110(+)
chr2:47614150-47614750(+)
chr2:47615272-47615872(+)
chr2:47615764-47616364(+)
chr2:47616302-47616902(+)
chr2:47618697-47619297(+)
chr2:47619275-47619875(+)
chr2:47619850-47620450(+)
chr2:47620718-47621318(+)
chr2:47621550-47622150(+)
chr2:47623150-47623750(+)
chr2:47625010-47625610(+)
chr2:47626320-47626920(+)
chr2:47626869-47627469(+)
chr2:47627884-47628484(+)
chr2:47629309-47629909(+)
chr2:47629880-47630480(+)
chr2:47630521-47631121(+)
chr2:47631336-47631936(+)
chr2:47631912-47632512(+)
chr2:47632693-47633293(+)
chr2:47633921-47634521(+)
chr2:47634353-47634953(+)
chr2:47635790-47636390(+)
chr2:47637070-47637670(+)
chr2:47639250-47639850(+)
chr2:47640390-47640990(+)
chr2:47642097-47642697(+)
chr2:47643030-47643630(+)
chr2:47647257-47647857(+)
chr2:47648635-47649235(+)
chr2:47649077-47649677(+)
chr2:47649622-47650222(+)
chr2:47651980-47652580(+)
chr2:47653672-47654272(+)
chr2:47654742-47655342(+)
chr2:47655547-47656147(+)
chr2:47656863-47657463(+)
chr2:47657635-47658235(+)
chr2:47663241-47663841(+)
chr2:47663864-47664464(+)
chr2:47664335-47664935(+)
chr2:47665071-47665671(+)
chr2:47667630-47668230(+)
chr2:47669370-47669970(+)
chr2:47669950-47670550(+)
chr2:47670718-47671318(+)
chr2:47671810-47672410(+)
chr2:47672370-47672970(+)
chr2:47674370-47674970(+)
chr2:47675245-47675845(+)
chr2:47676066-47676666(+)
chr2:47679745-47680345(+)
chr2:47680225-47680825(+)
chr2:47684288-47684888(+)
chr2:47685052-47685652(+)
chr2:47686070-47686670(+)
chr2:47687103-47687703(+)
chr2:47687805-47688405(+)
chr2:47689002-47689602(+)
chr2:47691965-47692565(+)
chr2:47692564-47693164(+)
chr2:47696610-47697210(+)
chr2:47697630-47698230(+)
chr2:47698505-47699105(+)
chr2:47702872-47703472(+)
chr2:47706570-47707170(+)
chr2:47707030-47707630(+)
chr2:47707570-47708170(+)
chr2:47708182-47708782(+)
chr2:47709210-47709810(+)
chr2:47710230-47710830(+)
chr2:47711451-47712051(+)
chr2:47712348-47712948(+)
chr2:47712935-47713535(+)
chr2:47714105-47714705(+)
chr2:47714880-47715480(+)
chr2:47715969-47716569(+)
chr2:47716906-47717506(+)
chr2:47717486-47718086(+)
chr2:47718770-47719370(+)
chr2:47720010-47720610(+)
chr2:47720621-47721221(+)
chr2:47721080-47721680(+)
chr2:47721521-47722121(+)
chr2:47722290-47722890(+)
chr2:47723120-47723720(+)
chr2:47723730-47724330(+)
chr2:47724250-47724850(+)
chr2:47725020-47725620(+)
chr2:47725525-47726125(+)
chr2:47726192-47726792(+)
chr2:47726686-47727286(+)
chr2:47727360-47727960(+)
chr2:47728415-47729015(+)
chr2:47728890-47729490(+)
chr2:47729746-47730346(+)
chr2:47730190-47730790(+)
chr2:47730768-47731368(+)
chr2:47731335-47731935(+)
chr2:47732042-47732642(+)
chr2:47732756-47733356(+)
chr2:47733485-47734085(+)
chr2:47734210-47734810(+)
chr2:47734926-47735526(+)
chr2:47736153-47736753(+)
chr2:47736944-47737544(+)
chr2:47737776-47738376(+)
chr2:47738551-47739151(+)
chr2:47739109-47739709(+)
chr2:47739574-47740174(+)
chr2:47740135-47740735(+)
chr2:47740745-47741345(+)
chr2:47742150-47742750(+)
chr2:47742851-47743451(+)
chr2:47743475-47744075(+)
chr2:47744544-47745144(+)
chr2:47745213-47745813(+)
chr2:47745667-47746267(+)
chr2:47746185-47746785(+)
chr2:47746675-47747275(+)
chr2:47747230-47747830(+)
chr2:47748149-47748749(+)
chr2:47748905-47749505(+)
chr2:47749377-47749977(+)
chr2:47750180-47750780(+)
chr2:47752471-47753071(+)
chr2:47754094-47754694(+)
chr2:47754792-47755392(+)
chr2:47755449-47756049(+)
chr2:47755915-47756515(+)
chr2:47756420-47757020(+)
chr2:47757258-47757858(+)
chr2:47758100-47758700(+)
chr2:47758652-47759252(+)
chr2:47759585-47760185(+)
chr2:47760430-47761030(+)
chr2:47761264-47761864(+)
chr2:47762112-47762712(+)
chr2:47763020-47763620(+)
chr2:47763771-47764371(+)
chr2:47765755-47766355(+)
chr2:47766248-47766848(+)
chr2:47766650-47767250(+)
chr2:47767120-47767720(+)
chr2:47768240-47768840(+)
chr2:47768892-47769492(+)
chr2:47769482-47770082(+)
chr2:47770010-47770610(+)
chr2:47770510-47771110(+)
chr2:47771070-47771670(+)
chr2:47772270-47772870(+)
chr2:47772950-47773550(+)
chr2:47773430-47774030(+)
chr2:47773901-47774501(+)
chr2:47774470-47775070(+)
chr2:47775040-47775640(+)
chr2:47775572-47776172(+)
chr2:47776530-47777130(+)
chr2:47777630-47778230(+)
chr2:47778045-47778645(+)
chr2:47779040-47779640(+)
chr2:47780140-47780740(+)
chr2:47780576-47781176(+)
chr2:47781469-47782069(+)
chr2:47782026-47782626(+)
chr2:47783084-47783684(+)
chr2:47783740-47784340(+)
chr2:47784166-47784766(+)
chr2:47784581-47785181(+)
chr2:47785396-47785996(+)
chr2:47786022-47786622(+)
chr2:47787138-47787738(+)
chr2:47787860-47788460(+)
chr2:47788410-47789010(+)
chr2:47789021-47789621(+)
chr2:47789865-47790465(+)
chr2:47790331-47790931(+)
chr2:47791078-47791678(+)
chr2:47791490-47792090(+)
chr2:47792221-47792821(+)
chr2:47792905-47793505(+)
chr2:47793389-47793989(+)
chr2:47793940-47794540(+)
chr2:47794539-47795139(+)
chr2:47795041-47795641(+)
chr2:47795528-47796128(+)
chr2:47796174-47796774(+)
chr2:47796880-47797480(+)
chr2:47797382-47797982(+)
chr2:47798111-47798711(+)
chr2:47798637-47799237(+)
chr2:47799226-47799826(+)
chr2:47799654-47800254(+)
chr2:47800146-47800746(+)
chr2:47801120-47801720(+)
chr2:47801540-47802140(+)
chr2:47802833-47803433(+)
chr2:47803860-47804460(+)
chr2:47804570-47805170(+)
chr2:47806280-47806880(+)
chr2:47807053-47807653(+)
chr2:47807846-47808446(+)
chr2:47808405-47809005(+)
chr2:47809113-47809713(+)
chr2:47809650-47810250(+)
chr2:47810674-47811274(+)
chr2:47811291-47811891(+)
chr2:47811865-47812465(+)
chr2:47812455-47813055(+)
chr2:47813315-47813915(+)
chr2:47813746-47814346(+)
chr2:47814210-47814810(+)
chr2:47814961-47815561(+)
chr2:47815683-47816283(+)
chr2:47816104-47816704(+)
chr2:47816760-47817360(+)
chr2:47817449-47818049(+)
chr2:47817950-47818550(+)
chr2:47818530-47819130(+)
chr2:47819043-47819643(+)
chr2:47819473-47820073(+)
chr2:47820125-47820725(+)
chr2:47820978-47821578(+)
chr2:47821652-47822252(+)
chr2:47822156-47822756(+)
chr2:47822691-47823291(+)
chr2:47823210-47823810(+)
chr2:47823830-47824430(+)
chr2:47824700-47825300(+)
chr2:47825367-47825967(+)
chr2:47826193-47826793(+)
chr2:47827170-47827770(+)
chr2:47827888-47828488(+)
chr2:47828536-47829136(+)
chr2:47830046-47830646(+)
chr2:47830992-47831592(+)
chr2:47831468-47832068(+)
chr2:47832215-47832815(+)
chr2:47833023-47833623(+)
chr2:47833481-47834081(+)
chr2:47834276-47834876(+)
chr2:47834737-47835337(+)
chr2:47835150-47835750(+)
chr2:47835670-47836270(+)
chr2:47836620-47837220(+)
chr2:47837342-47837942(+)
chr2:47837970-47838570(+)
chr2:47838500-47839100(+)
chr2:47839084-47839684(+)
chr2:47839654-47840254(+)
chr2:47840290-47840890(+)
chr2:47840960-47841560(+)
chr2:47841560-47842160(+)
chr2:47842292-47842892(+)
chr2:47843020-47843620(+)
chr2:47843593-47844193(+)
chr2:47844066-47844666(+)
chr2:47844541-47845141(+)
chr2:47845102-47845702(+)
chr2:47845995-47846595(+)
chr2:47846919-47847519(+)
chr2:47847387-47847987(+)
chr2:47848006-47848606(+)
chr2:47848980-47849580(+)
chr2:47850255-47850855(+)
chr2:47850660-47851260(+)
chr2:47852380-47852980(+)
chr2:47853130-47853730(+)
chr2:47854020-47854620(+)
chr2:47855065-47855665(+)
chr2:47855870-47856470(+)
chr2:47856750-47857350(+)
chr2:47857189-47857789(+)
chr2:47857880-47858480(+)
chr2:47858325-47858925(+)
chr2:47859033-47859633(+)
chr2:47859513-47860113(+)
chr2:47860074-47860674(+)
chr2:47860478-47861078(+)
chr2:47861139-47861739(+)
chr2:47861828-47862428(+)
chr2:47862670-47863270(+)
chr2:47863220-47863820(+)
chr2:47863710-47864310(+)
chr2:47864630-47865230(+)
chr2:47865313-47865913(+)
chr2:47866438-47867038(+)
chr2:47867382-47867982(+)
chr2:47868382-47868982(+)
chr2:47869031-47869631(+)
chr2:47869706-47870306(+)
chr2:47870318-47870918(+)
chr2:47871312-47871912(+)
chr2:47871780-47872380(+)
chr2:47872300-47872900(+)
chr2:47872824-47873424(+)
chr2:47873507-47874107(+)
chr2:47874083-47874683(+)
chr2:47874746-47875346(+)
chr2:47875202-47875802(+)
chr2:47875972-47876572(+)
chr2:47876976-47877576(+)
chr2:47877470-47878070(+)
chr2:47878324-47878924(+)
chr2:47879310-47879910(+)
chr2:47879800-47880400(+)
chr2:47880830-47881430(+)
chr2:47881313-47881913(+)
chr2:47881967-47882567(+)
chr2:47882488-47883088(+)
chr2:47883049-47883649(+)
chr2:47883748-47884348(+)
chr2:47884182-47884782(+)
chr2:47884640-47885240(+)
chr2:47885109-47885709(+)
chr2:47885796-47886396(+)
chr2:47886285-47886885(+)
chr2:47887095-47887695(+)
chr2:47887700-47888300(+)
chr2:47888190-47888790(+)
chr2:47888591-47889191(+)
chr2:47889517-47890117(+)
chr2:47890141-47890741(+)
chr2:47890904-47891504(+)
chr2:47891822-47892422(+)
chr2:47892980-47893580(+)
chr2:47893465-47894065(+)
chr2:47895118-47895718(+)
chr2:47895918-47896518(+)
chr2:47896342-47896942(+)
chr2:47897045-47897645(+)
chr2:47898356-47898956(+)
chr2:47899523-47900123(+)
chr2:47900050-47900650(+)
chr2:47900950-47901550(+)
chr2:47901580-47902180(+)
chr2:47902455-47903055(+)
chr2:47903231-47903831(+)
chr2:47905268-47905868(+)
chr2:47905915-47906515(+)
chr2:47908418-47909018(+)
chr2:47909115-47909715(+)
chr2:47910266-47910866(+)
chr2:47911755-47912355(+)
chr2:47912565-47913165(+)
chr2:47913049-47913649(+)
chr2:47915004-47915604(+)
chr2:47915622-47916222(+)
chr2:47916084-47916684(+)
chr2:47916580-47917180(+)
chr2:47917191-47917791(+)
chr2:47917932-47918532(+)
chr2:47918698-47919298(+)
chr2:47919324-47919924(+)
chr2:47919780-47920380(+)
chr2:47920240-47920840(+)
chr2:47921113-47921713(+)
chr2:47921809-47922409(+)
chr2:47922289-47922889(+)
chr2:47922925-47923525(+)
chr2:47923445-47924045(+)
chr2:47924167-47924767(+)
chr2:47925039-47925639(+)
chr2:47925665-47926265(+)
chr2:47926669-47927269(+)
chr2:47927391-47927991(+)
chr2:47927998-47928598(+)
chr2:47928856-47929456(+)
chr2:47929410-47930010(+)
chr2:47930526-47931126(+)
chr2:47931369-47931969(+)
chr2:47932330-47932930(+)
chr2:47933024-47933624(+)
chr2:47933790-47934390(+)
chr2:47934664-47935264(+)
chr2:47935266-47935866(+)
chr2:47935845-47936445(+)
chr2:47937252-47937852(+)
chr2:47939506-47940106(+)
chr2:47942270-47942870(+)
chr2:47942693-47943293(+)
chr2:47943378-47943978(+)
chr2:47944215-47944815(+)
chr2:47944870-47945470(+)
chr2:47946111-47946711(+)
chr2:47947072-47947672(+)
chr2:47947570-47948170(+)
chr2:47948374-47948974(+)
chr2:47948987-47949587(+)
chr2:47949894-47950494(+)
chr2:47950325-47950925(+)
chr2:47951515-47952115(+)
chr2:47952096-47952696(+)
chr2:47952750-47953350(+)
chr2:47953380-47953980(+)
chr2:47954075-47954675(+)
chr2:47954901-47955501(+)
chr2:47955570-47956170(+)
chr2:47958874-47959474(+)
chr2:47959825-47960425(+)
chr2:47960710-47961310(+)
chr2:47962204-47962804(+)
chr2:47962903-47963503(+)
chr2:47963650-47964250(+)
chr2:47964206-47964806(+)
chr2:47964630-47965230(+)
chr2:47965370-47965970(+)
chr2:47966361-47966961(+)
chr2:47966890-47967490(+)
chr2:47967480-47968080(+)
chr2:47968162-47968762(+)
chr2:47968700-47969300(+)
chr2:47969190-47969790(+)
chr2:47971168-47971768(+)
chr2:47971590-47972190(+)
chr2:47972120-47972720(+)
chr2:47974078-47974678(+)
chr2:47974896-47975496(+)
chr2:47975370-47975970(+)
chr2:47976330-47976930(+)
chr2:47977310-47977910(+)
chr2:47977903-47978503(+)
chr2:47978809-47979409(+)
chr2:47979414-47980014(+)
chr2:47979908-47980508(+)
chr2:47980754-47981354(+)
chr2:47981167-47981767(+)
chr2:47981753-47982353(+)
chr2:47982436-47983036(+)
chr2:47982874-47983474(+)
chr2:47984726-47985326(+)
chr2:47985558-47986158(+)
chr2:47985980-47986580(+)
chr2:47986520-47987120(+)
chr2:47987068-47987668(+)
chr2:47987890-47988490(+)
chr2:47988453-47989053(+)
chr2:47989225-47989825(+)
chr2:47989960-47990560(+)
chr2:47990724-47991324(+)
chr2:47991350-47991950(+)
chr2:47992168-47992768(+)
chr2:47992630-47993230(+)
chr2:47993338-47993938(+)
chr2:47993830-47994430(+)
chr2:47994294-47994894(+)
chr2:47994920-47995520(+)
chr2:47996658-47997258(+)
chr2:47997410-47998010(+)
chr2:47998277-47998877(+)
chr2:47999408-48000008(+)
chr2:48000380-48000980(+)
chr2:48001305-48001905(+)
chr2:48002050-48002650(+)
chr2:48002510-48003110(+)
chr2:48002990-48003590(+)
chr2:48003730-48004330(+)
chr2:48004475-48005075(+)
chr2:48004998-48005598(+)
chr2:48005710-48006310(+)
chr2:48006279-48006879(+)
chr2:48008256-48008856(+)
chr2:48008837-48009437(+)
chr2:48009508-48010108(+)
chr2:48009963-48010563(+)
chr2:48010622-48011222(+)
chr2:48011137-48011737(+)
chr2:48012112-48012712(+)
chr2:48012592-48013192(+)
chr2:48013011-48013611(+)
chr2:48013900-48014500(+)
chr2:48014558-48015158(+)
chr2:48015995-48016595(+)
chr2:48017038-48017638(+)
chr2:48017886-48018486(+)
chr2:48018610-48019210(+)
chr2:48019258-48019858(+)
chr2:48019890-48020490(+)
chr2:48020523-48021123(+)
chr2:48021220-48021820(+)
chr2:48022030-48022630(+)
chr2:48022830-48023430(+)
chr2:48025686-48026286(+)
chr2:48026136-48026736(+)
chr2:48027130-48027730(+)
chr2:48027900-48028500(+)
chr2:48028403-48029003(+)
chr2:48030354-48030954(+)
chr2:48030756-48031356(+)
chr2:48031689-48032289(+)
chr2:48032895-48033495(+)
chr2:48034278-48034878(+)
chr2:48034695-48035295(+)
chr2:48035397-48035997(+)
chr2:48036449-48037049(+)
chr2:48036955-48037555(+)
chr2:48037926-48038526(+)
chr2:48038766-48039366(+)
chr2:48039190-48039790(+)
chr2:48039801-48040401(+)
chr2:48040770-48041370(+)
chr2:48042099-48042699(+)
chr2:48042734-48043334(+)
chr2:48043750-48044350(+)
chr2:48044970-48045570(+)
chr2:48045370-48045970(+)
chr2:48045861-48046461(+)
chr2:48046857-48047457(+)
chr2:48048680-48049280(+)
chr2:48051516-48052116(+)
chr2:48052610-48053210(+)
chr2:48053420-48054020(+)
chr2:48054404-48055004(+)
chr2:48054969-48055569(+)
chr2:48055976-48056576(+)
chr2:48056939-48057539(+)
chr2:48058580-48059180(+)
chr2:48059000-48059600(+)
chr2:48060494-48061094(+)
chr2:48064620-48065220(+)
chr2:48065714-48066314(+)
chr2:48067191-48067791(+)
chr2:48068310-48068910(+)
chr2:48069977-48070577(+)
chr2:48071213-48071813(+)
chr2:48071735-48072335(+)
chr2:48072274-48072874(+)
chr2:48072958-48073558(+)
chr2:48073770-48074370(+)
chr2:48074641-48075241(+)
chr2:48075167-48075767(+)
chr2:48075901-48076501(+)
chr2:48076530-48077130(+)
chr2:48077030-48077630(+)
chr2:48078319-48078919(+)
chr2:48079180-48079780(+)
chr2:48080390-48080990(+)
chr2:48080873-48081473(+)
chr2:48081574-48082174(+)
chr2:48082877-48083477(+)
chr2:48084210-48084810(+)
chr2:48084864-48085464(+)
chr2:48085660-48086260(+)
chr2:48086351-48086951(+)
chr2:48086938-48087538(+)
chr2:48087420-48088020(+)
chr2:48087950-48088550(+)
chr2:48088626-48089226(+)
chr2:48089450-48090050(+)
chr2:48090550-48091150(+)
chr2:48091130-48091730(+)
chr2:48091753-48092353(+)
chr2:48092170-48092770(+)
chr2:48092953-48093553(+)
chr2:48093891-48094491(+)
chr2:48094302-48094902(+)
chr2:48094814-48095414(+)
chr2:48095983-48096583(+)
chr2:48096953-48097553(+)
chr2:48097598-48098198(+)
chr2:48098139-48098739(+)
chr2:48099178-48099778(+)
chr2:48100094-48100694(+)
chr2:48101864-48102464(+)
chr2:48105010-48105610(+)
chr2:48107030-48107630(+)
chr2:48107902-48108502(+)
chr2:48108900-48109500(+)
chr2:48109730-48110330(+)
chr2:48110130-48110730(+)
chr2:48112052-48112652(+)
chr2:48113950-48114550(+)
chr2:48114685-48115285(+)
chr2:48115598-48116198(+)
chr2:48116070-48116670(+)
chr2:48117739-48118339(+)
chr2:48118355-48118955(+)
chr2:48118767-48119367(+)
chr2:48119369-48119969(+)
chr2:48120899-48121499(+)
chr2:48122940-48123540(+)
chr2:48123415-48124015(+)
chr2:48124288-48124888(+)
chr2:48125305-48125905(+)
chr2:48127009-48127609(+)
chr2:48128922-48129522(+)
chr2:48129502-48130102(+)
chr2:48130137-48130737(+)
chr2:48130829-48131429(+)
chr2:48131396-48131996(+)
chr2:48131909-48132509(+)
chr2:48132672-48133272(+)
chr2:48133449-48134049(+)
chr2:48134413-48135013(+)
chr2:48135618-48136218(+)
chr2:48136913-48137513(+)
chr2:48143471-48144071(+)
chr2:48144540-48145140(+)
chr2:48145041-48145641(+)
chr2:48145452-48146052(+)
chr2:48145950-48146550(+)
chr2:48147050-48147650(+)
chr2:48148450-48149050(+)
chr2:48151280-48151880(+)
chr2:48153600-48154200(+)
chr2:48154310-48154910(+)
chr2:48156270-48156870(+)
chr2:48162100-48162700(+)
chr2:48163873-48164473(+)
chr2:48164823-48165423(+)
chr2:48165476-48166076(+)
chr2:48166130-48166730(+)
chr2:48166867-48167467(+)
chr2:48168850-48169450(+)
chr2:48169416-48170016(+)
chr2:48171987-48172587(+)
chr2:48173607-48174207(+)
chr2:48174140-48174740(+)
chr2:48175000-48175600(+)
chr2:48175490-48176090(+)
chr2:48177068-48177668(+)
chr2:48177950-48178550(+)
chr2:48178971-48179571(+)
chr2:48180137-48180737(+)
chr2:48181330-48181930(+)
chr2:48189890-48190490(+)
chr2:48191374-48191974(+)
chr2:48192041-48192641(+)
chr2:48193909-48194509(+)
chr2:48194468-48195068(+)
chr2:48194973-48195573(+)
chr2:48196169-48196769(+)
chr2:48197710-48198310(+)
chr2:48198200-48198800(+)
chr2:48200730-48201330(+)
chr2:48208796-48209396(+)
chr2:48209760-48210360(+)
chr2:48210632-48211232(+)
chr2:48211057-48211657(+)
chr2:48212888-48213488(+)
chr2:48213418-48214018(+)
chr2:48214530-48215130(+)
chr2:48216506-48217106(+)
chr2:48218590-48219190(+)
chr2:48220059-48220659(+)
chr2:48220475-48221075(+)
chr2:48222480-48223080(+)
chr2:48223867-48224467(+)
chr2:48225035-48225635(+)
chr2:48229486-48230086(+)
chr2:48230580-48231180(+)
chr2:48231729-48232329(+)
chr2:48232250-48232850(+)
chr2:48233148-48233748(+)
chr2:48234290-48234890(+)
chr2:48235260-48235860(+)
chr2:48236306-48236906(+)
chr2:48237340-48237940(+)
chr2:48238450-48239050(+)
chr2:48239082-48239682(+)
chr2:48240770-48241370(+)
chr2:48241250-48241850(+)
chr2:48242449-48243049(+)
chr2:48243645-48244245(+)
chr2:48244279-48244879(+)
chr2:48245885-48246485(+)
chr2:48246927-48247527(+)
chr2:48247670-48248270(+)
chr2:48248115-48248715(+)
chr2:48248790-48249390(+)
chr2:48249790-48250390(+)
chr2:48250554-48251154(+)
chr2:48251350-48251950(+)
chr2:48252185-48252785(+)
chr2:48252870-48253470(+)
chr2:48253460-48254060(+)
chr2:48253897-48254497(+)
chr2:48255220-48255820(+)
chr2:48255974-48256574(+)
chr2:48256564-48257164(+)
chr2:48257576-48258176(+)
chr2:48258199-48258799(+)
chr2:48258600-48259200(+)
chr2:48260270-48260870(+)
chr2:48260778-48261378(+)
chr2:48261358-48261958(+)
chr2:48262390-48262990(+)
chr2:48262850-48263450(+)
chr2:48263550-48264150(+)
chr2:48265172-48265772(+)
chr2:48265720-48266320(+)
chr2:48266800-48267400(+)
chr2:48267430-48268030(+)
chr2:48268053-48268653(+)
chr2:48270241-48270841(+)
chr2:48270797-48271397(+)
chr2:48271390-48271990(+)
chr2:48272300-48272900(+)
chr2:48272709-48273309(+)
chr2:48274182-48274782(+)
chr2:48274965-48275565(+)
chr2:48275641-48276241(+)
chr2:48276211-48276811(+)
chr2:48276742-48277342(+)
chr2:48277785-48278385(+)
chr2:48278302-48278902(+)
chr2:48278850-48279450(+)
chr2:48279610-48280210(+)
chr2:48285170-48285770(+)
chr2:48285610-48286210(+)
chr2:48287036-48287636(+)
chr2:48287866-48288466(+)
chr2:48288950-48289550(+)
chr2:48290050-48290650(+)
chr2:48290500-48291100(+)
chr2:48292123-48292723(+)
chr2:48293026-48293626(+)
chr2:48294150-48294750(+)
chr2:48295790-48296390(+)
chr2:48296793-48297393(+)
chr2:48297473-48298073(+)
chr2:48299032-48299632(+)
chr2:48299646-48300246(+)
chr2:48300579-48301179(+)
chr2:48300988-48301588(+)
chr2:48301665-48302265(+)
chr2:48302185-48302785(+)
chr2:48302732-48303332(+)
chr2:48303749-48304349(+)
chr2:48304390-48304990(+)
chr2:48304810-48305410(+)
chr2:48305227-48305827(+)
chr2:48305940-48306540(+)
chr2:48306660-48307260(+)
chr2:48307380-48307980(+)
chr2:48307869-48308469(+)
chr2:48308270-48308870(+)
chr2:48308680-48309280(+)
chr2:48309110-48309710(+)
chr2:48309765-48310365(+)
chr2:48310635-48311235(+)
chr2:48311276-48311876(+)
chr2:48311770-48312370(+)
chr2:48312503-48313103(+)
chr2:48312930-48313530(+)
chr2:48313415-48314015(+)
chr2:48314290-48314890(+)
chr2:48314690-48315290(+)
chr2:48315404-48316004(+)
chr2:48315870-48316470(+)
chr2:48316290-48316890(+)
chr2:48316704-48317304(+)
chr2:48317130-48317730(+)
chr2:48318044-48318644(+)
chr2:48318550-48319150(+)
chr2:48319160-48319760(+)
chr2:48320117-48320717(+)
chr2:48321221-48321821(+)
chr2:48322150-48322750(+)
chr2:48323510-48324110(+)
chr2:48324080-48324680(+)
chr2:48324732-48325332(+)
chr2:48325490-48326090(+)
chr2:48326050-48326650(+)
chr2:48327100-48327700(+)
chr2:48329580-48330180(+)
chr2:48331497-48332097(+)
chr2:48332228-48332828(+)
chr2:48333041-48333641(+)
chr2:48333589-48334189(+)
chr2:48334005-48334605(+)
chr2:48334587-48335187(+)
chr2:48335170-48335770(+)
chr2:48335994-48336594(+)
chr2:48336460-48337060(+)
chr2:48336888-48337488(+)
chr2:48337532-48338132(+)
chr2:48338423-48339023(+)
chr2:48339013-48339613(+)
chr2:48339546-48340146(+)
chr2:48340215-48340815(+)
chr2:48340742-48341342(+)
chr2:48341319-48341919(+)
chr2:48342162-48342762(+)
chr2:48343540-48344140(+)
chr2:48344010-48344610(+)
chr2:48344433-48345033(+)
chr2:48345053-48345653(+)
chr2:48345510-48346110(+)
chr2:48346160-48346760(+)
chr2:48346610-48347210(+)
chr2:48347073-48347673(+)
chr2:48347874-48348474(+)
chr2:48348946-48349546(+)
chr2:48350230-48350830(+)
chr2:48350670-48351270(+)
chr2:48351375-48351975(+)
chr2:48352272-48352872(+)
chr2:48352770-48353370(+)
chr2:48353232-48353832(+)
chr2:48354030-48354630(+)
chr2:48354848-48355448(+)
chr2:48355910-48356510(+)
chr2:48356390-48356990(+)
chr2:48356985-48357585(+)
chr2:48357560-48358160(+)
chr2:48358202-48358802(+)
chr2:48358953-48359553(+)
chr2:48360030-48360630(+)
chr2:48360490-48361090(+)
chr2:48361811-48362411(+)
chr2:48362627-48363227(+)
chr2:48363410-48364010(+)
chr2:48364866-48365466(+)
chr2:48366052-48366652(+)
chr2:48367371-48367971(+)
chr2:48370090-48370690(+)
chr2:48370520-48371120(+)
chr2:48371819-48372419(+)
chr2:48372432-48373032(+)
chr2:48372974-48373574(+)
chr2:48373610-48374210(+)
chr2:48374110-48374710(+)
chr2:48374758-48375358(+)
chr2:48376013-48376613(+)
chr2:48376635-48377235(+)
chr2:48381650-48382250(+)
chr2:48382210-48382810(+)
chr2:48382630-48383230(+)
chr2:48383190-48383790(+)
chr2:48383978-48384578(+)
chr2:48384850-48385450(+)
chr2:48388400-48389000(+)
chr2:48389838-48390438(+)
chr2:48391013-48391613(+)
chr2:48391674-48392274(+)
chr2:48392290-48392890(+)
chr2:48392695-48393295(+)
chr2:48393630-48394230(+)
chr2:48394270-48394870(+)
chr2:48395300-48395900(+)
chr2:48396181-48396781(+)
chr2:48396618-48397218(+)
chr2:48397298-48397898(+)
chr2:48397810-48398410(+)
chr2:48398339-48398939(+)
chr2:48398752-48399352(+)
chr2:48400085-48400685(+)
chr2:48400690-48401290(+)
chr2:48401592-48402192(+)
chr2:48402306-48402906(+)
chr2:48402770-48403370(+)
chr2:48403230-48403830(+)
chr2:48403750-48404350(+)
chr2:48404710-48405310(+)
chr2:48405470-48406070(+)
chr2:48406007-48406607(+)
chr2:48406820-48407420(+)
chr2:48407594-48408194(+)
chr2:48408020-48408620(+)
chr2:48409050-48409650(+)
chr2:48409575-48410175(+)
chr2:48410330-48410930(+)
chr2:48411055-48411655(+)
chr2:48412041-48412641(+)
chr2:48412630-48413230(+)
chr2:48413330-48413930(+)
chr2:48414050-48414650(+)
chr2:48414552-48415152(+)
chr2:48415050-48415650(+)
chr2:48415970-48416570(+)
chr2:48416400-48417000(+)
chr2:48416851-48417451(+)
chr2:48417330-48417930(+)
chr2:48417794-48418394(+)
chr2:48418420-48419020(+)
chr2:48418910-48419510(+)
chr2:48419370-48419970(+)
chr2:48421200-48421800(+)
chr2:48421690-48422290(+)
chr2:48422308-48422908(+)
chr2:48423286-48423886(+)
chr2:48424147-48424747(+)
chr2:48424671-48425271(+)
chr2:48425437-48426037(+)
chr2:48426082-48426682(+)
chr2:48427140-48427740(+)
chr2:48427764-48428364(+)
chr2:48428670-48429270(+)
chr2:48429410-48430010(+)
chr2:48430640-48431240(+)
chr2:48431150-48431750(+)
chr2:48431735-48432335(+)
chr2:48432413-48433013(+)
chr2:48433101-48433701(+)
chr2:48433754-48434354(+)
chr2:48434370-48434970(+)
chr2:48434883-48435483(+)
chr2:48436432-48437032(+)
chr2:48437346-48437946(+)
chr2:48437824-48438424(+)
chr2:48438270-48438870(+)
chr2:48438790-48439390(+)
chr2:48439650-48440250(+)
chr2:48440654-48441254(+)
chr2:48441141-48441741(+)
chr2:48441726-48442326(+)
chr2:48443310-48443910(+)
chr2:48443780-48444380(+)
chr2:48444510-48445110(+)
chr2:48445289-48445889(+)
chr2:48445690-48446290(+)
chr2:48446808-48447408(+)
chr2:48447411-48448011(+)
chr2:48448358-48448958(+)
chr2:48448983-48449583(+)
chr2:48449590-48450190(+)
chr2:48453475-48454075(+)
chr2:48454589-48455189(+)
chr2:48456150-48456750(+)
chr2:48456820-48457420(+)
chr2:48459409-48460009(+)
chr2:48460013-48460613(+)
chr2:48461481-48462081(+)
chr2:48462032-48462632(+)
chr2:48462510-48463110(+)
chr2:48463477-48464077(+)
chr2:48465430-48466030(+)
chr2:48467862-48468462(+)
chr2:48471390-48471990(+)
chr2:48472380-48472980(+)
chr2:48473805-48474405(+)
chr2:48474256-48474856(+)
chr2:48474870-48475470(+)
chr2:48475575-48476175(+)
chr2:48476120-48476720(+)
chr2:48476556-48477156(+)
chr2:48476969-48477569(+)
chr2:48477535-48478135(+)
chr2:48478023-48478623(+)
chr2:48478798-48479398(+)
chr2:48480313-48480913(+)
chr2:48482190-48482790(+)
chr2:48484364-48484964(+)
chr2:48484950-48485550(+)
chr2:48485735-48486335(+)
chr2:48486850-48487450(+)
chr2:48488360-48488960(+)
chr2:48488930-48489530(+)
chr2:48489650-48490250(+)
chr2:48490110-48490710(+)
chr2:48490770-48491370(+)
chr2:48491680-48492280(+)
chr2:48492134-48492734(+)
chr2:48492660-48493260(+)
chr2:48493816-48494416(+)
chr2:48494630-48495230(+)
chr2:48495730-48496330(+)
chr2:48496142-48496742(+)
chr2:48496800-48497400(+)
chr2:48497237-48497837(+)
chr2:48498321-48498921(+)
chr2:48499030-48499630(+)
chr2:48500130-48500730(+)
chr2:48500904-48501504(+)
chr2:48501464-48502064(+)
chr2:48503654-48504254(+)
chr2:48504290-48504890(+)
chr2:48505070-48505670(+)
chr2:48505611-48506211(+)
chr2:48506422-48507022(+)
chr2:48507130-48507730(+)
chr2:48508305-48508905(+)
chr2:48508720-48509320(+)
chr2:48509203-48509803(+)
chr2:48510090-48510690(+)
chr2:48510699-48511299(+)
chr2:48511517-48512117(+)
chr2:48511970-48512570(+)
chr2:48512434-48513034(+)
chr2:48513629-48514229(+)
chr2:48515102-48515702(+)
chr2:48516280-48516880(+)
chr2:48516950-48517550(+)
chr2:48519539-48520139(+)
chr2:48521490-48522090(+)
chr2:48521930-48522530(+)
chr2:48522550-48523150(+)
chr2:48526950-48527550(+)
chr2:48527370-48527970(+)
chr2:48529000-48529600(+)
chr2:48529469-48530069(+)
chr2:48530130-48530730(+)
chr2:48531270-48531870(+)
chr2:48531990-48532590(+)
chr2:48532707-48533307(+)
chr2:48533382-48533982(+)
chr2:48533909-48534509(+)
chr2:48534390-48534990(+)
chr2:48535530-48536130(+)
chr2:48536320-48536920(+)
chr2:48536810-48537410(+)
chr2:48538150-48538750(+)
chr2:48539125-48539725(+)
chr2:48540087-48540687(+)
chr2:48540527-48541127(+)
chr2:48541291-48541891(+)
chr2:48541898-48542498(+)
chr2:48542421-48543021(+)
chr2:48542882-48543482(+)
chr2:48543981-48544581(+)
chr2:48544810-48545410(+)
chr2:48545478-48546078(+)
chr2:48546000-48546600(+)
chr2:48546786-48547386(+)
chr2:48547768-48548368(+)
chr2:48549109-48549709(+)
chr2:48550191-48550791(+)
chr2:48551537-48552137(+)
chr2:48552690-48553290(+)
chr2:48553450-48554050(+)
chr2:48553955-48554555(+)
chr2:48555397-48555997(+)
chr2:48555969-48556569(+)
chr2:48556399-48556999(+)
chr2:48557870-48558470(+)
chr2:48558520-48559120(+)
chr2:48559334-48559934(+)
chr2:48561525-48562125(+)
chr2:48562690-48563290(+)
chr2:48564410-48565010(+)
chr2:48565077-48565677(+)
chr2:48566385-48566985(+)
chr2:48567570-48568170(+)
chr2:48568070-48568670(+)
chr2:48568576-48569176(+)
chr2:48569533-48570133(+)
chr2:48570042-48570642(+)
chr2:48570653-48571253(+)
chr2:48571162-48571762(+)
chr2:48572226-48572826(+)
chr2:48573175-48573775(+)
chr2:48574230-48574830(+)
chr2:48574762-48575362(+)
chr2:48575610-48576210(+)
chr2:48576500-48577100(+)
chr2:48577176-48577776(+)
chr2:48578010-48578610(+)
chr2:48578636-48579236(+)
chr2:48579532-48580132(+)
chr2:48580201-48580801(+)
chr2:48580985-48581585(+)
chr2:48581995-48582595(+)
chr2:48582408-48583008(+)
chr2:48583990-48584590(+)
chr2:48584520-48585120(+)
chr2:48585986-48586586(+)
chr2:48589177-48589777(+)
chr2:48589600-48590200(+)
chr2:48590670-48591270(+)
chr2:48591153-48591753(+)
chr2:48592483-48593083(+)
chr2:48593691-48594291(+)
chr2:48595351-48595951(+)
chr2:48596050-48596650(+)
chr2:48597019-48597619(+)
chr2:48597450-48598050(+)
chr2:48598160-48598760(+)
chr2:48599010-48599610(+)
chr2:48602091-48602691(+)
chr2:48604695-48605295(+)
chr2:48605380-48605980(+)
chr2:48606740-48607340(+)
chr2:48607286-48607886(+)
chr2:48608136-48608736(+)
chr2:48610114-48610714(+)
chr2:48611070-48611670(+)
chr2:48611550-48612150(+)
chr2:48612879-48613479(+)
chr2:48613298-48613898(+)
chr2:48614514-48615114(+)
chr2:48615564-48616164(+)
chr2:48618670-48619270(+)
chr2:48620217-48620817(+)
chr2:48621230-48621830(+)
chr2:48621635-48622235(+)
chr2:48622190-48622790(+)
chr2:48622691-48623291(+)
chr2:48623248-48623848(+)
chr2:48623819-48624419(+)
chr2:48624354-48624954(+)
chr2:48624881-48625481(+)
chr2:48625282-48625882(+)
chr2:48625697-48626297(+)
chr2:48626210-48626810(+)
chr2:48626949-48627549(+)
chr2:48627666-48628266(+)
chr2:48628310-48628910(+)
chr2:48629370-48629970(+)
chr2:48630095-48630695(+)
chr2:48631390-48631990(+)
chr2:48631969-48632569(+)
chr2:48633206-48633806(+)
chr2:48633848-48634448(+)
chr2:48634780-48635380(+)
chr2:48636300-48636900(+)
chr2:48637455-48638055(+)
chr2:48638008-48638608(+)
chr2:48639583-48640183(+)
chr2:48641158-48641758(+)
chr2:48642077-48642677(+)
chr2:48642534-48643134(+)
chr2:48643006-48643606(+)
chr2:48643935-48644535(+)
chr2:48644975-48645575(+)
chr2:48645450-48646050(+)
chr2:48645930-48646530(+)
chr2:48646390-48646990(+)
chr2:48647134-48647734(+)
chr2:48647727-48648327(+)
chr2:48649440-48650040(+)
chr2:48650418-48651018(+)
chr2:48651905-48652505(+)
chr2:48652376-48652976(+)
chr2:48653278-48653878(+)
chr2:48654543-48655143(+)
chr2:48655503-48656103(+)
chr2:48658270-48658870(+)
chr2:48660684-48661284(+)
chr2:48661138-48661738(+)
chr2:48662961-48663561(+)
chr2:48663403-48664003(+)
chr2:48664470-48665070(+)
chr2:48664890-48665490(+)
chr2:48665294-48665894(+)
chr2:48666196-48666796(+)
chr2:48666611-48667211(+)
chr2:48667078-48667678(+)
chr2:48667499-48668099(+)
chr2:48668116-48668716(+)
chr2:48669016-48669616(+)
chr2:48670391-48670991(+)
chr2:48670834-48671434(+)
chr2:48671431-48672031(+)
chr2:48671850-48672450(+)
chr2:48672294-48672894(+)
chr2:48672757-48673357(+)
chr2:48673202-48673802(+)
chr2:48674417-48675017(+)
chr2:48675291-48675891(+)
chr2:48675729-48676329(+)
chr2:48676296-48676896(+)
chr2:48676731-48677331(+)
chr2:48677274-48677874(+)
chr2:48678192-48678792(+)
chr2:48678722-48679322(+)
chr2:48679141-48679741(+)
chr2:48679590-48680190(+)
chr2:48680312-48680912(+)
chr2:48681518-48682118(+)
chr2:48684301-48684901(+)
chr2:48686055-48686655(+)
chr2:48686918-48687518(+)
chr2:48688823-48689423(+)
chr2:48689881-48690481(+)
chr2:48690698-48691298(+)
chr2:48691358-48691958(+)
chr2:48692030-48692630(+)
chr2:48692952-48693552(+)
chr2:48693560-48694160(+)
chr2:48693990-48694590(+)
chr2:48694691-48695291(+)
chr2:48695627-48696227(+)
chr2:48696807-48697407(+)
chr2:48697270-48697870(+)
chr2:48698002-48698602(+)
chr2:48698535-48699135(+)
chr2:48699650-48700250(+)
chr2:48700361-48700961(+)
chr2:48701611-48702211(+)
chr2:48702330-48702930(+)
chr2:48703330-48703930(+)
chr2:48704170-48704770(+)
chr2:48705320-48705920(+)
chr2:48706287-48706887(+)
chr2:48706939-48707539(+)
chr2:48707472-48708072(+)
chr2:48708255-48708855(+)
chr2:48708779-48709379(+)
chr2:48709385-48709985(+)
chr2:48709788-48710388(+)
chr2:48710518-48711118(+)
chr2:48710955-48711555(+)
chr2:48711590-48712190(+)
chr2:48712996-48713596(+)
chr2:48715053-48715653(+)
chr2:48718810-48719410(+)
chr2:48720763-48721363(+)
chr2:48722818-48723418(+)
chr2:48723946-48724546(+)
chr2:48727870-48728470(+)
chr2:48728380-48728980(+)
chr2:48729363-48729963(+)
chr2:48730255-48730855(+)
chr2:48731710-48732310(+)
chr2:48732480-48733080(+)
chr2:48734123-48734723(+)
chr2:48735628-48736228(+)
chr2:48736780-48737380(+)
chr2:48737366-48737966(+)
chr2:48738500-48739100(+)
chr2:48738952-48739552(+)
chr2:48739599-48740199(+)
chr2:48740510-48741110(+)
chr2:48740919-48741519(+)
chr2:48741598-48742198(+)
chr2:48742040-48742640(+)
chr2:48742514-48743114(+)
chr2:48743720-48744320(+)
chr2:48744280-48744880(+)
chr2:48745428-48746028(+)
chr2:48746506-48747106(+)
chr2:48747170-48747770(+)
chr2:48750932-48751532(+)
chr2:48752301-48752901(+)
chr2:48752956-48753556(+)
chr2:48753400-48754000(+)
chr2:48754295-48754895(+)
chr2:48755436-48756036(+)
chr2:48756338-48756938(+)
chr2:48757010-48757610(+)
chr2:48757536-48758136(+)
chr2:48758187-48758787(+)
chr2:48758735-48759335(+)
chr2:48759371-48759971(+)
chr2:48759809-48760409(+)
chr2:48761463-48762063(+)
chr2:48761888-48762488(+)
chr2:48762338-48762938(+)
chr2:48762915-48763515(+)
chr2:48764560-48765160(+)
chr2:48765600-48766200(+)
chr2:48767191-48767791(+)
chr2:48767643-48768243(+)
chr2:48768210-48768810(+)
chr2:48768788-48769388(+)
chr2:48769763-48770363(+)
chr2:48770954-48771554(+)
chr2:48772217-48772817(+)
chr2:48772665-48773265(+)
chr2:48773363-48773963(+)
chr2:48774420-48775020(+)
chr2:48775307-48775907(+)
chr2:48775899-48776499(+)
chr2:48776850-48777450(+)
chr2:48777750-48778350(+)
chr2:48778531-48779131(+)
chr2:48779960-48780560(+)
chr2:48780690-48781290(+)
chr2:48784680-48785280(+)
chr2:48785464-48786064(+)
chr2:48786479-48787079(+)
chr2:48787102-48787702(+)
chr2:48787703-48788303(+)
chr2:48788510-48789110(+)
chr2:48789680-48790280(+)
chr2:48790670-48791270(+)
chr2:48792886-48793486(+)
chr2:48793688-48794288(+)
chr2:48794726-48795326(+)
chr2:48795600-48796200(+)
chr2:48796442-48797042(+)
chr2:48797580-48798180(+)
chr2:48798367-48798967(+)
chr2:48799330-48799930(+)
chr2:48799874-48800474(+)
chr2:48800583-48801183(+)
chr2:48801869-48802469(+)
chr2:48807869-48808469(+)
chr2:48808583-48809183(+)
chr2:48811011-48811611(+)
chr2:48811582-48812182(+)
chr2:48812370-48812970(+)
chr2:48812777-48813377(+)
chr2:48813435-48814035(+)
chr2:48814698-48815298(+)
chr2:48815780-48816380(+)
chr2:48816196-48816796(+)
chr2:48817145-48817745(+)
chr2:48817575-48818175(+)
chr2:48818470-48819070(+)
chr2:48820861-48821461(+)
chr2:48824356-48824956(+)
chr2:48825543-48826143(+)
chr2:48826608-48827208(+)
chr2:48827242-48827842(+)
chr2:48827959-48828559(+)
chr2:48828403-48829003(+)
chr2:48829440-48830040(+)
chr2:48830490-48831090(+)
chr2:48832220-48832820(+)
chr2:48832752-48833352(+)
chr2:48834383-48834983(+)
chr2:48835704-48836304(+)
chr2:48837450-48838050(+)
chr2:48838863-48839463(+)
chr2:48843180-48843780(+)
chr2:48844160-48844760(+)
chr2:48844635-48845235(+)
chr2:48845151-48845751(+)
chr2:48846210-48846810(+)
chr2:48846795-48847395(+)
chr2:48847335-48847935(+)
chr2:48848110-48848710(+)
chr2:48849733-48850333(+)
chr2:48850203-48850803(+)
chr2:48851750-48852350(+)
chr2:48852670-48853270(+)
chr2:48853570-48854170(+)
chr2:48856870-48857470(+)
chr2:48859773-48860373(+)
chr2:48860226-48860826(+)
chr2:48862210-48862810(+)
chr2:48862865-48863465(+)
chr2:48864643-48865243(+)
chr2:48865228-48865828(+)
chr2:48867012-48867612(+)
chr2:48868082-48868682(+)
chr2:48873800-48874400(+)
chr2:48876530-48877130(+)
chr2:48878197-48878797(+)
chr2:48878879-48879479(+)
chr2:48881370-48881970(+)
chr2:48886910-48887510(+)
chr2:48888810-48889410(+)
chr2:48889295-48889895(+)
chr2:48891010-48891610(+)
chr2:48894065-48894665(+)
chr2:48896705-48897305(+)
chr2:48897490-48898090(+)
chr2:48898390-48898990(+)
chr2:48900825-48901425(+)
chr2:48902007-48902607(+)
chr2:48904538-48905138(+)
chr2:48907550-48908150(+)
chr2:48909268-48909868(+)
chr2:48910610-48911210(+)
chr2:48912310-48912910(+)
chr2:48914730-48915330(+)
chr2:48915570-48916170(+)
chr2:48916219-48916819(+)
chr2:48917325-48917925(+)
chr2:48917790-48918390(+)
chr2:48918240-48918840(+)
chr2:48918850-48919450(+)
chr2:48919325-48919925(+)
chr2:48920095-48920695(+)
chr2:48920683-48921283(+)
chr2:48921199-48921799(+)
chr2:48921825-48922425(+)
chr2:48922310-48922910(+)
chr2:48923030-48923630(+)
chr2:48923970-48924570(+)
chr2:48924480-48925080(+)
chr2:48925450-48926050(+)
chr2:48926566-48927166(+)
chr2:48927385-48927985(+)
chr2:48927840-48928440(+)
chr2:48930610-48931210(+)
chr2:48934471-48935071(+)
chr2:48936358-48936958(+)
chr2:48937050-48937650(+)
chr2:48938372-48938972(+)
chr2:48939193-48939793(+)
chr2:48940661-48941261(+)
chr2:48941353-48941953(+)
chr2:48942326-48942926(+)
chr2:48942997-48943597(+)
chr2:48944080-48944680(+)
chr2:48944832-48945432(+)
chr2:48946250-48946850(+)
chr2:48946799-48947399(+)
chr2:48947595-48948195(+)
chr2:48948202-48948802(+)
chr2:48948675-48949275(+)
chr2:48949413-48950013(+)
chr2:48950184-48950784(+)
chr2:48951293-48951893(+)
chr2:48952723-48953323(+)
chr2:48953178-48953778(+)
chr2:48953890-48954490(+)
chr2:48954581-48955181(+)
chr2:48955322-48955922(+)
chr2:48955825-48956425(+)
chr2:48956230-48956830(+)
chr2:48956735-48957335(+)
chr2:48957146-48957746(+)
chr2:48958870-48959470(+)
chr2:48960124-48960724(+)
chr2:48961838-48962438(+)
chr2:48962310-48962910(+)
chr2:48962753-48963353(+)
chr2:48963271-48963871(+)
chr2:48963861-48964461(+)
chr2:48964630-48965230(+)
chr2:48965844-48966444(+)
chr2:48976252-48976852(+)
chr2:48976729-48977329(+)
chr2:48977395-48977995(+)
chr2:48978405-48979005(+)
chr2:48979310-48979910(+)
chr2:48979770-48980370(+)
chr2:48980396-48980996(+)
chr2:48980991-48981591(+)
chr2:48981911-48982511(+)
chr2:48982464-48983064(+)
chr2:48982895-48983495(+)
chr2:48983350-48983950(+)
chr2:48983950-48984550(+)
chr2:48984690-48985290(+)
chr2:48987861-48988461(+)
chr2:48988310-48988910(+)
chr2:48990330-48990930(+)
chr2:48990950-48991550(+)
chr2:48994369-48994969(+)
chr2:48995694-48996294(+)
chr2:48996593-48997193(+)
chr2:48997265-48997865(+)
chr2:48998272-48998872(+)
chr2:48999170-48999770(+)
chr2:49002617-49003217(+)
chr2:49003630-49004230(+)
chr2:49004504-49005104(+)
chr2:49006047-49006647(+)
chr2:49006610-49007210(+)
chr2:49007470-49008070(+)
chr2:49008420-49009020(+)
chr2:49008870-49009470(+)
chr2:49011825-49012425(+)
chr2:49012650-49013250(+)
chr2:49013280-49013880(+)
chr2:49013793-49014393(+)
chr2:49015017-49015617(+)
chr2:49017333-49017933(+)
chr2:49017817-49018417(+)
chr2:49018422-49019022(+)
chr2:49019068-49019668(+)
chr2:49019870-49020470(+)
chr2:49020273-49020873(+)
chr2:49022148-49022748(+)
chr2:49025897-49026497(+)
chr2:49026666-49027266(+)
chr2:49027600-49028200(+)
chr2:49028653-49029253(+)
chr2:49032355-49032955(+)
chr2:49033210-49033810(+)
chr2:49033793-49034393(+)
chr2:49034390-49034990(+)
chr2:49034850-49035450(+)
chr2:49037670-49038270(+)
chr2:49039020-49039620(+)
chr2:49039428-49040028(+)
chr2:49040060-49040660(+)
chr2:49040750-49041350(+)
chr2:49041780-49042380(+)
chr2:49042470-49043070(+)
chr2:49042900-49043500(+)
chr2:49044359-49044959(+)
chr2:49045036-49045636(+)
chr2:49045660-49046260(+)
chr2:49046434-49047034(+)
chr2:49047050-49047650(+)
chr2:49048997-49049597(+)
chr2:49051167-49051767(+)
chr2:49053620-49054220(+)
chr2:49054099-49054699(+)
chr2:49055010-49055610(+)
chr2:49055495-49056095(+)
chr2:49056084-49056684(+)
chr2:49056555-49057155(+)
chr2:49058340-49058940(+)
chr2:49059090-49059690(+)
chr2:49061730-49062330(+)
chr2:49065056-49065656(+)
chr2:49067780-49068380(+)
chr2:49068226-49068826(+)
chr2:49068850-49069450(+)
chr2:49069847-49070447(+)
chr2:49071060-49071660(+)
chr2:49071475-49072075(+)
chr2:49072657-49073257(+)
chr2:49075119-49075719(+)
chr2:49076847-49077447(+)
chr2:49078189-49078789(+)
chr2:49079520-49080120(+)
chr2:49079991-49080591(+)
chr2:49080961-49081561(+)
chr2:49081754-49082354(+)
chr2:49082194-49082794(+)
chr2:49082710-49083310(+)
chr2:49083177-49083777(+)
chr2:49083750-49084350(+)
chr2:49084181-49084781(+)
chr2:49085276-49085876(+)
chr2:49085936-49086536(+)
chr2:49087490-49088090(+)
chr2:49088430-49089030(+)
chr2:49091670-49092270(+)
chr2:49092210-49092810(+)
chr2:49092773-49093373(+)
chr2:49093560-49094160(+)
chr2:49094670-49095270(+)
chr2:49095893-49096493(+)
chr2:49096510-49097110(+)
chr2:49097675-49098275(+)
chr2:49098600-49099200(+)
chr2:49099250-49099850(+)
chr2:49100638-49101238(+)
chr2:49101340-49101940(+)
chr2:49103210-49103810(+)
chr2:49103650-49104250(+)
chr2:49104120-49104720(+)
chr2:49105730-49106330(+)
chr2:49107920-49108520(+)
chr2:49108632-49109232(+)
chr2:49110587-49111187(+)
chr2:49111490-49112090(+)
chr2:49112450-49113050(+)
chr2:49112900-49113500(+)
chr2:49113830-49114430(+)
chr2:49115095-49115695(+)
chr2:49116950-49117550(+)
chr2:49117663-49118263(+)
chr2:49118290-49118890(+)
chr2:49120830-49121430(+)
chr2:49122950-49123550(+)
chr2:49123370-49123970(+)
chr2:49124010-49124610(+)
chr2:49126102-49126702(+)
chr2:49126978-49127578(+)
chr2:49127620-49128220(+)
chr2:49128406-49129006(+)
chr2:49128870-49129470(+)
chr2:49129546-49130146(+)
chr2:49130187-49130787(+)
chr2:49132183-49132783(+)
chr2:49132603-49133203(+)
chr2:49133192-49133792(+)
chr2:49133604-49134204(+)
chr2:49137620-49138220(+)
chr2:49138114-49138714(+)
chr2:49138570-49139170(+)
chr2:49139148-49139748(+)
chr2:49140670-49141270(+)
chr2:49141580-49142180(+)
chr2:49142305-49142905(+)
chr2:49142818-49143418(+)
chr2:49147090-49147690(+)
chr2:49147526-49148126(+)
chr2:49148250-49148850(+)
chr2:49148690-49149290(+)
chr2:49149750-49150350(+)
chr2:49153970-49154570(+)
chr2:49154450-49155050(+)
chr2:49155683-49156283(+)
chr2:49156248-49156848(+)
chr2:49156819-49157419(+)
chr2:49157470-49158070(+)
chr2:49159816-49160416(+)
chr2:49160250-49160850(+)
chr2:49160814-49161414(+)
chr2:49161217-49161817(+)
chr2:49161796-49162396(+)
chr2:49162440-49163040(+)
chr2:49163660-49164260(+)
chr2:49164164-49164764(+)
chr2:49165605-49166205(+)
chr2:49166270-49166870(+)
chr2:49167693-49168293(+)
chr2:49168312-49168912(+)
chr2:49168871-49169471(+)
chr2:49169730-49170330(+)
chr2:49170499-49171099(+)
chr2:49172007-49172607(+)
chr2:49172490-49173090(+)
chr2:49173521-49174121(+)
chr2:49174080-49174680(+)
chr2:49174730-49175330(+)
chr2:49175655-49176255(+)
chr2:49176990-49177590(+)
chr2:49179347-49179947(+)
chr2:49181379-49181979(+)
chr2:49181955-49182555(+)
chr2:49182920-49183520(+)
chr2:49183333-49183933(+)
chr2:49187508-49188108(+)
chr2:49188144-49188744(+)
chr2:49188880-49189480(+)
chr2:49190690-49191290(+)
chr2:49191495-49192095(+)
chr2:49192316-49192916(+)
chr2:49193848-49194448(+)
chr2:49194930-49195530(+)
chr2:49196013-49196613(+)
chr2:49196880-49197480(+)
chr2:49197510-49198110(+)
chr2:49198090-49198690(+)
chr2:49200744-49201344(+)
chr2:49201440-49202040(+)
chr2:49202090-49202690(+)
chr2:49204050-49204650(+)
chr2:49205275-49205875(+)
chr2:49208710-49209310(+)
chr2:49210160-49210760(+)
chr2:49210613-49211213(+)
chr2:49211115-49211715(+)
chr2:49211946-49212546(+)
chr2:49213919-49214519(+)
chr2:49215646-49216246(+)
chr2:49216650-49217250(+)
chr2:49218650-49219250(+)
chr2:49220969-49221569(+)
chr2:49221510-49222110(+)
chr2:49224193-49224793(+)
chr2:49224610-49225210(+)
chr2:49227693-49228293(+)
chr2:49228204-49228804(+)
chr2:49229254-49229854(+)
chr2:49229802-49230402(+)
chr2:49230274-49230874(+)
chr2:49231244-49231844(+)
chr2:49232298-49232898(+)
chr2:49239231-49239831(+)
chr2:49241210-49241810(+)
chr2:49241636-49242236(+)
chr2:49242110-49242710(+)
chr2:49242692-49243292(+)
chr2:49243130-49243730(+)
chr2:49243630-49244230(+)
chr2:49245335-49245935(+)
chr2:49247610-49248210(+)
chr2:49248299-49248899(+)
chr2:49248863-49249463(+)
chr2:49249570-49250170(+)
chr2:49250470-49251070(+)
chr2:49251780-49252380(+)
chr2:49253534-49254134(+)
chr2:49254050-49254650(+)
chr2:49255115-49255715(+)
chr2:49256422-49257022(+)
chr2:49256871-49257471(+)
chr2:49257470-49258070(+)
chr2:49259168-49259768(+)
chr2:49259915-49260515(+)
chr2:49260369-49260969(+)
chr2:49260967-49261567(+)
chr2:49262524-49263124(+)
chr2:49264229-49264829(+)
chr2:49268105-49268705(+)
chr2:49269490-49270090(+)
chr2:49269923-49270523(+)
chr2:49270660-49271260(+)
chr2:49271550-49272150(+)
chr2:49272161-49272761(+)
chr2:49272617-49273217(+)
chr2:49273250-49273850(+)
chr2:49273650-49274250(+)
chr2:49274370-49274970(+)
chr2:49276203-49276803(+)
chr2:49277790-49278390(+)
chr2:49278190-49278790(+)
chr2:49279472-49280072(+)
chr2:49280224-49280824(+)
chr2:49281270-49281870(+)
chr2:49282660-49283260(+)
chr2:49285900-49286500(+)
chr2:49287502-49288102(+)
chr2:49287950-49288550(+)
chr2:49289938-49290538(+)
chr2:49291050-49291650(+)
chr2:49292170-49292770(+)
chr2:49293604-49294204(+)
chr2:49294363-49294963(+)
chr2:49295020-49295620(+)
chr2:49295572-49296172(+)
chr2:49296122-49296722(+)
chr2:49296870-49297470(+)
chr2:49297779-49298379(+)
chr2:49298710-49299310(+)
chr2:49300970-49301570(+)
chr2:49302070-49302670(+)
chr2:49302640-49303240(+)
chr2:49303274-49303874(+)
chr2:49303830-49304430(+)
chr2:49304440-49305040(+)
chr2:49305190-49305790(+)
chr2:49306520-49307120(+)
chr2:49307690-49308290(+)
chr2:49308730-49309330(+)
chr2:49309410-49310010(+)
chr2:49313206-49313806(+)
chr2:49313899-49314499(+)
chr2:49314441-49315041(+)
chr2:49315630-49316230(+)
chr2:49316517-49317117(+)
chr2:49317690-49318290(+)
chr2:49322435-49323035(+)
chr2:49323750-49324350(+)
chr2:49329210-49329810(+)
chr2:49331150-49331750(+)
chr2:49331630-49332230(+)
chr2:49332030-49332630(+)
chr2:49332580-49333180(+)
chr2:49333540-49334140(+)
chr2:49334210-49334810(+)
chr2:49335410-49336010(+)
chr2:49335936-49336536(+)
chr2:49336410-49337010(+)
chr2:49337034-49337634(+)
chr2:49337591-49338191(+)
chr2:49338046-49338646(+)
chr2:49338544-49339144(+)
chr2:49339050-49339650(+)
chr2:49339490-49340090(+)
chr2:49340059-49340659(+)
chr2:49340855-49341455(+)
chr2:49342860-49343460(+)
chr2:49343330-49343930(+)
chr2:49344260-49344860(+)
chr2:49345070-49345670(+)
chr2:49349072-49349672(+)
chr2:49350633-49351233(+)
chr2:49351790-49352390(+)
chr2:49352780-49353380(+)
chr2:49353810-49354410(+)
chr2:49354350-49354950(+)
chr2:49355488-49356088(+)
chr2:49356145-49356745(+)
chr2:49356640-49357240(+)
chr2:49357221-49357821(+)
chr2:49359251-49359851(+)
chr2:49360120-49360720(+)
chr2:49366070-49366670(+)
chr2:49366630-49367230(+)
chr2:49369188-49369788(+)
chr2:49369980-49370580(+)
chr2:49373404-49374004(+)
chr2:49374099-49374699(+)
chr2:49374570-49375170(+)
chr2:49376335-49376935(+)
chr2:49376890-49377490(+)
chr2:49377570-49378170(+)
chr2:49378470-49379070(+)
chr2:49380123-49380723(+)
chr2:49380691-49381291(+)
chr2:49381133-49381733(+)
chr2:49381968-49382568(+)
chr2:49385850-49386450(+)
chr2:49387314-49387914(+)
chr2:49388075-49388675(+)
chr2:49389190-49389790(+)
chr2:49390930-49391530(+)
chr2:49391755-49392355(+)
chr2:49392646-49393246(+)
chr2:49393271-49393871(+)
chr2:49394177-49394777(+)
chr2:49395206-49395806(+)
chr2:49396343-49396943(+)
chr2:49397061-49397661(+)
chr2:49397703-49398303(+)
chr2:49399590-49400190(+)
chr2:49400360-49400960(+)
chr2:49401806-49402406(+)
chr2:49402869-49403469(+)
chr2:49403330-49403930(+)
chr2:49404278-49404878(+)
chr2:49405735-49406335(+)
chr2:49406550-49407150(+)
chr2:49413102-49413702(+)
chr2:49413784-49414384(+)
chr2:49415253-49415853(+)
chr2:49416624-49417224(+)
chr2:49418300-49418900(+)
chr2:49419021-49419621(+)
chr2:49420870-49421470(+)
chr2:49421966-49422566(+)
chr2:49422910-49423510(+)
chr2:49424218-49424818(+)
chr2:49425100-49425700(+)
chr2:49426250-49426850(+)
chr2:49427530-49428130(+)
chr2:49428594-49429194(+)
chr2:49429097-49429697(+)
chr2:49431330-49431930(+)
chr2:49431890-49432490(+)
chr2:49432490-49433090(+)
chr2:49434271-49434871(+)
chr2:49436188-49436788(+)
chr2:49437221-49437821(+)
chr2:49443230-49443830(+)
chr2:49443842-49444442(+)
chr2:49444340-49444940(+)
chr2:49445230-49445830(+)
chr2:49446723-49447323(+)
chr2:49449313-49449913(+)
chr2:49449994-49450594(+)
chr2:49450473-49451073(+)
chr2:49451090-49451690(+)
chr2:49451641-49452241(+)
chr2:49452170-49452770(+)
chr2:49453398-49453998(+)
chr2:49454235-49454835(+)
chr2:49460250-49460850(+)
chr2:49462035-49462635(+)
chr2:49463320-49463920(+)
chr2:49464395-49464995(+)
chr2:49465110-49465710(+)
chr2:49465797-49466397(+)
chr2:49466548-49467148(+)
chr2:49467656-49468256(+)
chr2:49468566-49469166(+)
chr2:49469016-49469616(+)
chr2:49470035-49470635(+)
chr2:49475527-49476127(+)
chr2:49477530-49478130(+)
chr2:49478846-49479446(+)
chr2:49480430-49481030(+)
chr2:49481230-49481830(+)
chr2:49482071-49482671(+)
chr2:49482515-49483115(+)
chr2:49483035-49483635(+)
chr2:49486938-49487538(+)
chr2:49488132-49488732(+)
chr2:49488830-49489430(+)
chr2:49489922-49490522(+)
chr2:49491962-49492562(+)
chr2:49492489-49493089(+)
chr2:49493129-49493729(+)
chr2:49495350-49495950(+)
chr2:49497304-49497904(+)
chr2:49498161-49498761(+)
chr2:49498610-49499210(+)
chr2:49499460-49500060(+)
chr2:49500410-49501010(+)
chr2:49504350-49504950(+)
chr2:49505550-49506150(+)
chr2:49507939-49508539(+)
chr2:49509243-49509843(+)
chr2:49509650-49510250(+)
chr2:49510170-49510770(+)
chr2:49512530-49513130(+)
chr2:49513123-49513723(+)
chr2:49513768-49514368(+)
chr2:49514910-49515510(+)
chr2:49515333-49515933(+)
chr2:49515910-49516510(+)
chr2:49516368-49516968(+)
chr2:49517193-49517793(+)
chr2:49517771-49518371(+)
chr2:49518567-49519167(+)
chr2:49519806-49520406(+)
chr2:49520310-49520910(+)
chr2:49521270-49521870(+)
chr2:49522250-49522850(+)
chr2:49522722-49523322(+)
chr2:49523173-49523773(+)
chr2:49523670-49524270(+)
chr2:49524490-49525090(+)
chr2:49525519-49526119(+)
chr2:49533929-49534529(+)
chr2:49535035-49535635(+)
chr2:49535730-49536330(+)
chr2:49536485-49537085(+)
chr2:49537010-49537610(+)
chr2:49538246-49538846(+)
chr2:49539050-49539650(+)
chr2:49545439-49546039(+)
chr2:49546570-49547170(+)
chr2:49550255-49550855(+)
chr2:49552509-49553109(+)
chr2:49552910-49553510(+)
chr2:49554080-49554680(+)
chr2:49554770-49555370(+)
chr2:49555560-49556160(+)
chr2:49556370-49556970(+)
chr2:49558850-49559450(+)
chr2:49559432-49560032(+)
chr2:49560400-49561000(+)
chr2:49561140-49561740(+)
chr2:49561672-49562272(+)
chr2:49562290-49562890(+)
chr2:49562842-49563442(+)
chr2:49564070-49564670(+)
chr2:49564900-49565500(+)
chr2:49565390-49565990(+)
chr2:49566144-49566744(+)
chr2:49566730-49567330(+)
chr2:49567230-49567830(+)
chr2:49568383-49568983(+)
chr2:49569211-49569811(+)
chr2:49569750-49570350(+)
chr2:49570330-49570930(+)
chr2:49570890-49571490(+)
chr2:49572078-49572678(+)
chr2:49573141-49573741(+)
chr2:49575430-49576030(+)
chr2:49575950-49576550(+)
chr2:49576632-49577232(+)
chr2:49577470-49578070(+)
chr2:49578576-49579176(+)
chr2:49579270-49579870(+)
chr2:49580379-49580979(+)
chr2:49581070-49581670(+)
chr2:49581670-49582270(+)
chr2:49582070-49582670(+)
chr2:49582696-49583296(+)
chr2:49583290-49583890(+)
chr2:49583789-49584389(+)
chr2:49585350-49585950(+)
chr2:49586370-49586970(+)
chr2:49586997-49587597(+)
chr2:49587430-49588030(+)
chr2:49590110-49590710(+)
chr2:49594063-49594663(+)
chr2:49595072-49595672(+)
chr2:49596016-49596616(+)
chr2:49596658-49597258(+)
chr2:49597070-49597670(+)
chr2:49598360-49598960(+)
chr2:49599334-49599934(+)
chr2:49600878-49601478(+)
chr2:49603364-49603964(+)
chr2:49604316-49604916(+)
chr2:49605160-49605760(+)
chr2:49606484-49607084(+)
chr2:49608940-49609540(+)
chr2:49609409-49610009(+)
chr2:49611143-49611743(+)
chr2:49612370-49612970(+)
chr2:49614470-49615070(+)
chr2:49618750-49619350(+)
chr2:49620470-49621070(+)
chr2:49622688-49623288(+)
chr2:49623590-49624190(+)
chr2:49624640-49625240(+)
chr2:49625552-49626152(+)
chr2:49627500-49628100(+)
chr2:49628090-49628690(+)
chr2:49630625-49631225(+)
chr2:49631158-49631758(+)
chr2:49631890-49632490(+)
chr2:49632530-49633130(+)
chr2:49634390-49634990(+)
chr2:49634885-49635485(+)
chr2:49635835-49636435(+)
chr2:49636790-49637390(+)
chr2:49637280-49637880(+)
chr2:49638370-49638970(+)
chr2:49639360-49639960(+)
chr2:49640310-49640910(+)
chr2:49641000-49641600(+)
chr2:49642190-49642790(+)
chr2:49642710-49643310(+)
chr2:49643278-49643878(+)
chr2:49643760-49644360(+)
chr2:49644600-49645200(+)
chr2:49645840-49646440(+)
chr2:49646780-49647380(+)
chr2:49647330-49647930(+)
chr2:49647840-49648440(+)
chr2:49649164-49649764(+)
chr2:49649700-49650300(+)
chr2:49651086-49651686(+)
chr2:49651910-49652510(+)
chr2:49652610-49653210(+)
chr2:49654029-49654629(+)
chr2:49657305-49657905(+)
chr2:49658220-49658820(+)
chr2:49658670-49659270(+)
chr2:49660126-49660726(+)
chr2:49661390-49661990(+)
chr2:49662570-49663170(+)
chr2:49663090-49663690(+)
chr2:49664090-49664690(+)
chr2:49665413-49666013(+)
chr2:49666555-49667155(+)
chr2:49668520-49669120(+)
chr2:49670342-49670942(+)
chr2:49671066-49671666(+)
chr2:49671770-49672370(+)
chr2:49672550-49673150(+)
chr2:49673430-49674030(+)
chr2:49675536-49676136(+)
chr2:49676150-49676750(+)
chr2:49677436-49678036(+)
chr2:49679480-49680080(+)
chr2:49681510-49682110(+)
chr2:49684627-49685227(+)
chr2:49685230-49685830(+)
chr2:49685926-49686526(+)
chr2:49686676-49687276(+)
chr2:49687970-49688570(+)
chr2:49692135-49692735(+)
chr2:49693700-49694300(+)
chr2:49694365-49694965(+)
chr2:49694860-49695460(+)
chr2:49695464-49696064(+)
chr2:49699052-49699652(+)
chr2:49699533-49700133(+)
chr2:49700020-49700620(+)
chr2:49701706-49702306(+)
chr2:49702931-49703531(+)
chr2:49703390-49703990(+)
chr2:49703850-49704450(+)
chr2:49704930-49705530(+)
chr2:49707850-49708450(+)
chr2:49714097-49714697(+)
chr2:49715036-49715636(+)
chr2:49715923-49716523(+)
chr2:49717324-49717924(+)
chr2:49717787-49718387(+)
chr2:49718247-49718847(+)
chr2:49722370-49722970(+)
chr2:49724170-49724770(+)
chr2:49724902-49725502(+)
chr2:49726640-49727240(+)
chr2:49727716-49728316(+)
chr2:49728248-49728848(+)
chr2:49729600-49730200(+)
chr2:49732370-49732970(+)
chr2:49733110-49733710(+)
chr2:49733758-49734358(+)
chr2:49734160-49734760(+)
chr2:49735250-49735850(+)
chr2:49737424-49738024(+)
chr2:49737959-49738559(+)
chr2:49738653-49739253(+)
chr2:49739149-49739749(+)
chr2:49739744-49740344(+)
chr2:49740675-49741275(+)
chr2:49741245-49741845(+)
chr2:49741988-49742588(+)
chr2:49742668-49743268(+)
chr2:49743285-49743885(+)
chr2:49743970-49744570(+)
chr2:49749359-49749959(+)
chr2:49751110-49751710(+)
chr2:49752370-49752970(+)
chr2:49755164-49755764(+)
chr2:49755873-49756473(+)
chr2:49756939-49757539(+)
chr2:49757650-49758250(+)
chr2:49758590-49759190(+)
chr2:49763390-49763990(+)
chr2:49769670-49770270(+)
chr2:49770727-49771327(+)
chr2:49771490-49772090(+)
chr2:49774209-49774809(+)
chr2:49774940-49775540(+)
chr2:49776621-49777221(+)
chr2:49777030-49777630(+)
chr2:49777430-49778030(+)
chr2:49778710-49779310(+)
chr2:49779750-49780350(+)
chr2:49780490-49781090(+)
chr2:49783180-49783780(+)
chr2:49784310-49784910(+)
chr2:49787690-49788290(+)
chr2:49788690-49789290(+)
chr2:49789394-49789994(+)
chr2:49790150-49790750(+)
chr2:49791166-49791766(+)
chr2:49792046-49792646(+)
chr2:49794058-49794658(+)
chr2:49794483-49795083(+)
chr2:49795035-49795635(+)
chr2:49795610-49796210(+)
chr2:49796174-49796774(+)
chr2:49796630-49797230(+)
chr2:49802711-49803311(+)
chr2:49804085-49804685(+)
chr2:49804663-49805263(+)
chr2:49805410-49806010(+)
chr2:49805990-49806590(+)
chr2:49806810-49807410(+)
chr2:49807330-49807930(+)
chr2:49809959-49810559(+)
chr2:49810916-49811516(+)
chr2:49812750-49813350(+)
chr2:49813330-49813930(+)
chr2:49817226-49817826(+)
chr2:49820970-49821570(+)
chr2:49822250-49822850(+)
chr2:49825310-49825910(+)
chr2:49827860-49828460(+)
chr2:49828941-49829541(+)
chr2:49829596-49830196(+)
chr2:49830526-49831126(+)
chr2:49831082-49831682(+)
chr2:49832163-49832763(+)
chr2:49834550-49835150(+)
chr2:49835790-49836390(+)
chr2:49836750-49837350(+)
chr2:49837274-49837874(+)
chr2:49838330-49838930(+)
chr2:49838776-49839376(+)
chr2:49839360-49839960(+)
chr2:49840075-49840675(+)
chr2:49843175-49843775(+)
chr2:49843849-49844449(+)
chr2:49845553-49846153(+)
chr2:49846070-49846670(+)
chr2:49846836-49847436(+)
chr2:49847505-49848105(+)
chr2:49848069-49848669(+)
chr2:49848790-49849390(+)
chr2:49851190-49851790(+)
chr2:49851858-49852458(+)
chr2:49853314-49853914(+)
chr2:49853790-49854390(+)
chr2:49855130-49855730(+)
chr2:49856010-49856610(+)
chr2:49856570-49857170(+)
chr2:49859150-49859750(+)
chr2:49860310-49860910(+)
chr2:49864126-49864726(+)
chr2:49864848-49865448(+)
chr2:49867396-49867996(+)
chr2:49868810-49869410(+)
chr2:49869953-49870553(+)
chr2:49870990-49871590(+)
chr2:49874838-49875438(+)
chr2:49875290-49875890(+)
chr2:49875755-49876355(+)
chr2:49876698-49877298(+)
chr2:49879938-49880538(+)
chr2:49881748-49882348(+)
chr2:49882415-49883015(+)
chr2:49883240-49883840(+)
chr2:49883910-49884510(+)
chr2:49884411-49885011(+)
chr2:49885380-49885980(+)
chr2:49885805-49886405(+)
chr2:49886290-49886890(+)
chr2:49886710-49887310(+)
chr2:49887190-49887790(+)
chr2:49888314-49888914(+)
chr2:49888790-49889390(+)
chr2:49890570-49891170(+)
chr2:49891720-49892320(+)
chr2:49892430-49893030(+)
chr2:49892891-49893491(+)
chr2:49893400-49894000(+)
chr2:49893825-49894425(+)
chr2:49894470-49895070(+)
chr2:49895330-49895930(+)
chr2:49895845-49896445(+)
chr2:49897595-49898195(+)
chr2:49899583-49900183(+)
chr2:49900660-49901260(+)
chr2:49901324-49901924(+)
chr2:49901825-49902425(+)
chr2:49902674-49903274(+)
chr2:49904252-49904852(+)
chr2:49904920-49905520(+)
chr2:49906500-49907100(+)
chr2:49907030-49907630(+)
chr2:49908956-49909556(+)
chr2:49909450-49910050(+)
chr2:49911661-49912261(+)
chr2:49913302-49913902(+)
chr2:49913921-49914521(+)
chr2:49914532-49915132(+)
chr2:49914938-49915538(+)
chr2:49915730-49916330(+)
chr2:49916293-49916893(+)
chr2:49920370-49920970(+)
chr2:49920970-49921570(+)
chr2:49922574-49923174(+)
chr2:49927214-49927814(+)
chr2:49929769-49930369(+)
chr2:49930460-49931060(+)
chr2:49930948-49931548(+)
chr2:49931390-49931990(+)
chr2:49934780-49935380(+)
chr2:49936170-49936770(+)
chr2:49936690-49937290(+)
chr2:49938544-49939144(+)
chr2:49938985-49939585(+)
chr2:49939425-49940025(+)
chr2:49940820-49941420(+)
chr2:49941398-49941998(+)
chr2:49942675-49943275(+)
chr2:49943318-49943918(+)
chr2:49944265-49944865(+)
chr2:49945051-49945651(+)
chr2:49946416-49947016(+)
chr2:49950580-49951180(+)
chr2:49951030-49951630(+)
chr2:49952050-49952650(+)
chr2:49952650-49953250(+)
chr2:49953330-49953930(+)
chr2:49954060-49954660(+)
chr2:49954690-49955290(+)
chr2:49955210-49955810(+)
chr2:49958345-49958945(+)
chr2:49959140-49959740(+)
chr2:49959880-49960480(+)
chr2:49960390-49960990(+)
chr2:49961790-49962390(+)
chr2:49963515-49964115(+)
chr2:49964680-49965280(+)
chr2:49965610-49966210(+)
chr2:49966310-49966910(+)
chr2:49967300-49967900(+)
chr2:49968023-49968623(+)
chr2:49969778-49970378(+)
chr2:49972490-49973090(+)
chr2:49975432-49976032(+)
chr2:49977863-49978463(+)
chr2:49978635-49979235(+)
chr2:49979230-49979830(+)
chr2:49979970-49980570(+)
chr2:49980413-49981013(+)
chr2:49980974-49981574(+)
chr2:49981435-49982035(+)
chr2:49982010-49982610(+)
chr2:49983063-49983663(+)
chr2:49983590-49984190(+)
chr2:49985950-49986550(+)
chr2:49987034-49987634(+)
chr2:49987479-49988079(+)
chr2:49989590-49990190(+)
chr2:49991494-49992094(+)
chr2:49992030-49992630(+)
chr2:49993818-49994418(+)
chr2:49994332-49994932(+)
chr2:49995422-49996022(+)
chr2:49997938-49998538(+)
chr2:49998570-49999170(+)
chr2:49999530-50000130(+)
chr2:50000175-50000775(+)
chr2:50000680-50001280(+)
chr2:50001672-50002272(+)
chr2:50007106-50007706(+)
chr2:50007750-50008350(+)
chr2:50009890-50010490(+)
chr2:50010550-50011150(+)
chr2:50012130-50012730(+)
chr2:50013894-50014494(+)
chr2:50016570-50017170(+)
chr2:50017366-50017966(+)
chr2:50018980-50019580(+)
chr2:50019443-50020043(+)
chr2:50020950-50021550(+)
chr2:50021442-50022042(+)
chr2:50023232-50023832(+)
chr2:50023761-50024361(+)
chr2:50024790-50025390(+)
chr2:50025520-50026120(+)
chr2:50026590-50027190(+)
chr2:50028939-50029539(+)
chr2:50029350-50029950(+)
chr2:50029875-50030475(+)
chr2:50030684-50031284(+)
chr2:50031130-50031730(+)
chr2:50032198-50032798(+)
chr2:50032988-50033588(+)
chr2:50034237-50034837(+)
chr2:50034734-50035334(+)
chr2:50036450-50037050(+)
chr2:50039320-50039920(+)
chr2:50039770-50040370(+)
chr2:50040339-50040939(+)
chr2:50041862-50042462(+)
chr2:50042440-50043040(+)
chr2:50044290-50044890(+)
chr2:50048826-50049426(+)
chr2:50054277-50054877(+)
chr2:50054710-50055310(+)
chr2:50055773-50056373(+)
chr2:50057220-50057820(+)
chr2:50057910-50058510(+)
chr2:50058678-50059278(+)
chr2:50059582-50060182(+)
chr2:50060460-50061060(+)
chr2:50061315-50061915(+)
chr2:50063010-50063610(+)
chr2:50063450-50064050(+)
chr2:50064731-50065331(+)
chr2:50065900-50066500(+)
chr2:50066810-50067410(+)
chr2:50067270-50067870(+)
chr2:50067680-50068280(+)
chr2:50070414-50071014(+)
chr2:50071997-50072597(+)
chr2:50072434-50073034(+)
chr2:50072871-50073471(+)
chr2:50073620-50074220(+)
chr2:50076487-50077087(+)
chr2:50076920-50077520(+)
chr2:50079298-50079898(+)
chr2:50083908-50084508(+)
chr2:50084471-50085071(+)
chr2:50084922-50085522(+)
chr2:50085668-50086268(+)
chr2:50086547-50087147(+)
chr2:50087146-50087746(+)
chr2:50087827-50088427(+)
chr2:50088841-50089441(+)
chr2:50091382-50091982(+)
chr2:50093950-50094550(+)
chr2:50094620-50095220(+)
chr2:50095890-50096490(+)
chr2:50096310-50096910(+)
chr2:50099450-50100050(+)
chr2:50100830-50101430(+)
chr2:50104020-50104620(+)
chr2:50104830-50105430(+)
chr2:50105670-50106270(+)
chr2:50107140-50107740(+)
chr2:50108770-50109370(+)
chr2:50109440-50110040(+)
chr2:50109890-50110490(+)
chr2:50116970-50117570(+)
chr2:50124993-50125593(+)
chr2:50126650-50127250(+)
chr2:50127299-50127899(+)
chr2:50128238-50128838(+)
chr2:50128680-50129280(+)
chr2:50129169-50129769(+)
chr2:50130125-50130725(+)
chr2:50130576-50131176(+)
chr2:50135070-50135670(+)
chr2:50135950-50136550(+)
chr2:50136862-50137462(+)
chr2:50138022-50138622(+)
chr2:50139108-50139708(+)
chr2:50140080-50140680(+)
chr2:50140869-50141469(+)
chr2:50141322-50141922(+)
chr2:50146690-50147290(+)
chr2:50148320-50148920(+)
chr2:50148870-50149470(+)
chr2:50149390-50149990(+)
chr2:50150110-50150710(+)
chr2:50151011-50151611(+)
chr2:50151465-50152065(+)
chr2:50152070-50152670(+)
chr2:50152833-50153433(+)
chr2:50153910-50154510(+)
chr2:50154550-50155150(+)
chr2:50155222-50155822(+)
chr2:50155678-50156278(+)
chr2:50156790-50157390(+)
chr2:50157730-50158330(+)
chr2:50158287-50158887(+)
chr2:50159990-50160590(+)
chr2:50160737-50161337(+)
chr2:50161358-50161958(+)
chr2:50162438-50163038(+)
chr2:50163230-50163830(+)
chr2:50164089-50164689(+)
chr2:50165075-50165675(+)
chr2:50167697-50168297(+)
chr2:50168270-50168870(+)
chr2:50168890-50169490(+)
chr2:50169570-50170170(+)
chr2:50170859-50171459(+)
chr2:50171360-50171960(+)
chr2:50172144-50172744(+)
chr2:50173861-50174461(+)
chr2:50175114-50175714(+)
chr2:50175734-50176334(+)
chr2:50176713-50177313(+)
chr2:50177250-50177850(+)
chr2:50177724-50178324(+)
chr2:50178670-50179270(+)
chr2:50179578-50180178(+)
chr2:50180150-50180750(+)
chr2:50181111-50181711(+)
chr2:50181750-50182350(+)
chr2:50182765-50183365(+)
chr2:50183410-50184010(+)
chr2:50183910-50184510(+)
chr2:50184690-50185290(+)
chr2:50185280-50185880(+)
chr2:50186220-50186820(+)
chr2:50186998-50187598(+)
chr2:50189694-50190294(+)
chr2:50193080-50193680(+)
chr2:50193530-50194130(+)
chr2:50195918-50196518(+)
chr2:50197672-50198272(+)
chr2:50198399-50198999(+)
chr2:50199126-50199726(+)
chr2:50199793-50200393(+)
chr2:50200483-50201083(+)
chr2:50201064-50201664(+)
chr2:50201556-50202156(+)
chr2:50203910-50204510(+)
chr2:50204990-50205590(+)
chr2:50205393-50205993(+)
chr2:50206449-50207049(+)
chr2:50207960-50208560(+)
chr2:50209909-50210509(+)
chr2:50211517-50212117(+)
chr2:50212526-50213126(+)
chr2:50212930-50213530(+)
chr2:50215340-50215940(+)
chr2:50215904-50216504(+)
chr2:50220250-50220850(+)
chr2:50225730-50226330(+)
chr2:50226983-50227583(+)
chr2:50227822-50228422(+)
chr2:50228310-50228910(+)
chr2:50228946-50229546(+)
chr2:50229590-50230190(+)
chr2:50230350-50230950(+)
chr2:50230950-50231550(+)
chr2:50231703-50232303(+)
chr2:50232428-50233028(+)
chr2:50233335-50233935(+)
chr2:50233942-50234542(+)
chr2:50236050-50236650(+)
chr2:50236518-50237118(+)
chr2:50237408-50238008(+)
chr2:50240750-50241350(+)
chr2:50241430-50242030(+)
chr2:50242154-50242754(+)
chr2:50242587-50243187(+)
chr2:50243399-50243999(+)
chr2:50243984-50244584(+)
chr2:50244408-50245008(+)
chr2:50245294-50245894(+)
chr2:50245966-50246566(+)
chr2:50247100-50247700(+)
chr2:50247834-50248434(+)
chr2:50248811-50249411(+)
chr2:50250440-50251040(+)
chr2:50250930-50251530(+)
chr2:50251590-50252190(+)
chr2:50252730-50253330(+)
chr2:50253310-50253910(+)
chr2:50254530-50255130(+)
chr2:50256275-50256875(+)
chr2:50257590-50258190(+)
chr2:50258770-50259370(+)
chr2:50262200-50262800(+)
chr2:50263541-50264141(+)
chr2:50265221-50265821(+)
chr2:50265770-50266370(+)
chr2:50266466-50267066(+)
chr2:50266970-50267570(+)
chr2:50269160-50269760(+)
chr2:50269795-50270395(+)
chr2:50271302-50271902(+)
chr2:50273570-50274170(+)
chr2:50275110-50275710(+)
chr2:50275530-50276130(+)
chr2:50276334-50276934(+)
chr2:50277346-50277946(+)
chr2:50277880-50278480(+)
chr2:50278430-50279030(+)
chr2:50280270-50280870(+)
chr2:50282921-50283521(+)
chr2:50283972-50284572(+)
chr2:50285590-50286190(+)
chr2:50290600-50291200(+)
chr2:50291942-50292542(+)
chr2:50292360-50292960(+)
chr2:50292860-50293460(+)
chr2:50293884-50294484(+)
chr2:50294391-50294991(+)
chr2:50294855-50295455(+)
chr2:50296001-50296601(+)
chr2:50296472-50297072(+)
chr2:50299130-50299730(+)
chr2:50300335-50300935(+)
chr2:50300807-50301407(+)
chr2:50301500-50302100(+)
chr2:50302160-50302760(+)
chr2:50302694-50303294(+)
chr2:50303650-50304250(+)
chr2:50304257-50304857(+)
chr2:50304730-50305330(+)
chr2:50305370-50305970(+)
chr2:50306920-50307520(+)
chr2:50309570-50310170(+)
chr2:50310510-50311110(+)
chr2:50312780-50313380(+)
chr2:50313664-50314264(+)
chr2:50314750-50315350(+)
chr2:50316170-50316770(+)
chr2:50316900-50317500(+)
chr2:50317711-50318311(+)
chr2:50318402-50319002(+)
chr2:50320375-50320975(+)
chr2:50321290-50321890(+)
chr2:50321980-50322580(+)
chr2:50323390-50323990(+)
chr2:50324199-50324799(+)
chr2:50325240-50325840(+)
chr2:50329387-50329987(+)
chr2:50330429-50331029(+)
chr2:50331365-50331965(+)
chr2:50333870-50334470(+)
chr2:50336590-50337190(+)
chr2:50337558-50338158(+)
chr2:50338185-50338785(+)
chr2:50338810-50339410(+)
chr2:50339215-50339815(+)
chr2:50340930-50341530(+)
chr2:50343316-50343916(+)
chr2:50344017-50344617(+)
chr2:50344586-50345186(+)
chr2:50345025-50345625(+)
chr2:50345836-50346436(+)
chr2:50346321-50346921(+)
chr2:50346726-50347326(+)
chr2:50347210-50347810(+)
chr2:50348180-50348780(+)
chr2:50348850-50349450(+)
chr2:50349354-50349954(+)
chr2:50350099-50350699(+)
chr2:50350861-50351461(+)
chr2:50352269-50352869(+)
chr2:50352874-50353474(+)
chr2:50353846-50354446(+)
chr2:50354455-50355055(+)
chr2:50355750-50356350(+)
chr2:50356210-50356810(+)
chr2:50357210-50357810(+)
chr2:50357730-50358330(+)
chr2:50358600-50359200(+)
chr2:50359518-50360118(+)
chr2:50360000-50360600(+)
chr2:50360840-50361440(+)
chr2:50361410-50362010(+)
chr2:50362732-50363332(+)
chr2:50364430-50365030(+)
chr2:50364830-50365430(+)
chr2:50365650-50366250(+)
chr2:50367373-50367973(+)
chr2:50367975-50368575(+)
chr2:50369010-50369610(+)
chr2:50370587-50371187(+)
chr2:50371266-50371866(+)
chr2:50372795-50373395(+)
chr2:50374722-50375322(+)
chr2:50375670-50376270(+)
chr2:50377062-50377662(+)
chr2:50378017-50378617(+)
chr2:50380131-50380731(+)
chr2:50383210-50383810(+)
chr2:50384730-50385330(+)
chr2:50387534-50388134(+)
chr2:50388501-50389101(+)
chr2:50389117-50389717(+)
chr2:50390215-50390815(+)
chr2:50391680-50392280(+)
chr2:50392440-50393040(+)
chr2:50394261-50394861(+)
chr2:50394892-50395492(+)
chr2:50395530-50396130(+)
chr2:50395972-50396572(+)
chr2:50397350-50397950(+)
chr2:50400230-50400830(+)
chr2:50400750-50401350(+)
chr2:50401535-50402135(+)
chr2:50402160-50402760(+)
chr2:50402830-50403430(+)
chr2:50405093-50405693(+)
chr2:50405690-50406290(+)
chr2:50406190-50406790(+)
chr2:50406670-50407270(+)
chr2:50407470-50408070(+)
chr2:50408258-50408858(+)
chr2:50410724-50411324(+)
chr2:50411930-50412530(+)
chr2:50412410-50413010(+)
chr2:50413310-50413910(+)
chr2:50414050-50414650(+)
chr2:50416770-50417370(+)
chr2:50418055-50418655(+)
chr2:50419620-50420220(+)
chr2:50420360-50420960(+)
chr2:50420932-50421532(+)
chr2:50422310-50422910(+)
chr2:50423963-50424563(+)
chr2:50424848-50425448(+)
chr2:50425590-50426190(+)
chr2:50426342-50426942(+)
chr2:50428440-50429040(+)
chr2:50429560-50430160(+)
chr2:50431463-50432063(+)
chr2:50434938-50435538(+)
chr2:50435363-50435963(+)
chr2:50436090-50436690(+)
chr2:50439010-50439610(+)
chr2:50439810-50440410(+)
chr2:50440430-50441030(+)
chr2:50441170-50441770(+)
chr2:50441905-50442505(+)
chr2:50442811-50443411(+)
chr2:50444570-50445170(+)
chr2:50445030-50445630(+)
chr2:50447060-50447660(+)
chr2:50447646-50448246(+)
chr2:50448153-50448753(+)
chr2:50448834-50449434(+)
chr2:50450551-50451151(+)
chr2:50451550-50452150(+)
chr2:50452025-50452625(+)
chr2:50452862-50453462(+)
chr2:50453310-50453910(+)
chr2:50454410-50455010(+)
chr2:50455330-50455930(+)
chr2:50456290-50456890(+)
chr2:50458470-50459070(+)
chr2:50459490-50460090(+)
chr2:50461110-50461710(+)
chr2:50461956-50462556(+)
chr2:50463273-50463873(+)
chr2:50464520-50465120(+)
chr2:50465160-50465760(+)
chr2:50465910-50466510(+)
chr2:50467490-50468090(+)
chr2:50468468-50469068(+)
chr2:50468950-50469550(+)
chr2:50474440-50475040(+)
chr2:50475090-50475690(+)
chr2:50475740-50476340(+)
chr2:50477960-50478560(+)
chr2:50479410-50480010(+)
chr2:50480790-50481390(+)
chr2:50481700-50482300(+)
chr2:50482994-50483594(+)
chr2:50484330-50484930(+)
chr2:50487635-50488235(+)
chr2:50488080-50488680(+)
chr2:50488877-50489477(+)
chr2:50490935-50491535(+)
chr2:50492266-50492866(+)
chr2:50493025-50493625(+)
chr2:50493600-50494200(+)
chr2:50494850-50495450(+)
chr2:50495499-50496099(+)
chr2:50495971-50496571(+)
chr2:50497770-50498370(+)
chr2:50500055-50500655(+)
chr2:50501725-50502325(+)
chr2:50503060-50503660(+)
chr2:50509830-50510430(+)
chr2:50511260-50511860(+)
chr2:50514415-50515015(+)
chr2:50515830-50516430(+)
chr2:50517090-50517690(+)
chr2:50517833-50518433(+)
chr2:50518596-50519196(+)
chr2:50519350-50519950(+)
chr2:50520250-50520850(+)
chr2:50520770-50521370(+)
chr2:50522235-50522835(+)
chr2:50523361-50523961(+)
chr2:50525700-50526300(+)
chr2:50526120-50526720(+)
chr2:50526730-50527330(+)
chr2:50527426-50528026(+)
chr2:50528616-50529216(+)
chr2:50536709-50537309(+)
chr2:50539722-50540322(+)
chr2:50540130-50540730(+)
chr2:50540608-50541208(+)
chr2:50541179-50541779(+)
chr2:50542284-50542884(+)
chr2:50542910-50543510(+)
chr2:50545185-50545785(+)
chr2:50546610-50547210(+)
chr2:50547676-50548276(+)
chr2:50551650-50552250(+)
chr2:50552080-50552680(+)
chr2:50555728-50556328(+)
chr2:50557340-50557940(+)
chr2:50560050-50560650(+)
chr2:50560654-50561254(+)
chr2:50561790-50562390(+)
chr2:50562389-50562989(+)
chr2:50562928-50563528(+)
chr2:50563594-50564194(+)
chr2:50564170-50564770(+)
chr2:50564980-50565580(+)
chr2:50565650-50566250(+)
chr2:50566490-50567090(+)
chr2:50567172-50567772(+)
chr2:50567950-50568550(+)
chr2:50569568-50570168(+)
chr2:50570278-50570878(+)
chr2:50570993-50571593(+)
chr2:50571512-50572112(+)
chr2:50572011-50572611(+)
chr2:50572710-50573310(+)
chr2:50573144-50573744(+)
chr2:50573576-50574176(+)
chr2:50574112-50574712(+)
chr2:50574558-50575158(+)
chr2:50575346-50575946(+)
chr2:50576050-50576650(+)
chr2:50576530-50577130(+)
chr2:50577446-50578046(+)
chr2:50578310-50578910(+)
chr2:50578910-50579510(+)
chr2:50580230-50580830(+)
chr2:50580790-50581390(+)
chr2:50581190-50581790(+)
chr2:50581650-50582250(+)
chr2:50582887-50583487(+)
chr2:50583454-50584054(+)
chr2:50583920-50584520(+)
chr2:50585046-50585646(+)
chr2:50585572-50586172(+)
chr2:50586390-50586990(+)
chr2:50587810-50588410(+)
chr2:50590210-50590810(+)
chr2:50591520-50592120(+)
chr2:50593401-50594001(+)
chr2:50594750-50595350(+)
chr2:50597990-50598590(+)
chr2:50598520-50599120(+)
chr2:50599428-50600028(+)
chr2:50599998-50600598(+)
chr2:50601278-50601878(+)
chr2:50601738-50602338(+)
chr2:50603662-50604262(+)
chr2:50605350-50605950(+)
chr2:50606329-50606929(+)
chr2:50606860-50607460(+)
chr2:50608920-50609520(+)
chr2:50609810-50610410(+)
chr2:50612372-50612972(+)
chr2:50613530-50614130(+)
chr2:50614600-50615200(+)
chr2:50615370-50615970(+)
chr2:50618510-50619110(+)
chr2:50619190-50619790(+)
chr2:50620220-50620820(+)
chr2:50620630-50621230(+)
chr2:50621540-50622140(+)
chr2:50622631-50623231(+)
chr2:50623068-50623668(+)
chr2:50624135-50624735(+)
chr2:50625002-50625602(+)
chr2:50625570-50626170(+)
chr2:50626470-50627070(+)
chr2:50627061-50627661(+)
chr2:50628402-50629002(+)
chr2:50628859-50629459(+)
chr2:50629383-50629983(+)
chr2:50632490-50633090(+)
chr2:50634450-50635050(+)
chr2:50635430-50636030(+)
chr2:50635959-50636559(+)
chr2:50636890-50637490(+)
chr2:50637810-50638410(+)
chr2:50638520-50639120(+)
chr2:50640153-50640753(+)
chr2:50640895-50641495(+)
chr2:50642380-50642980(+)
chr2:50643998-50644598(+)
chr2:50644450-50645050(+)
chr2:50645012-50645612(+)
chr2:50646210-50646810(+)
chr2:50646836-50647436(+)
chr2:50647485-50648085(+)
chr2:50648340-50648940(+)
chr2:50648810-50649410(+)
chr2:50649390-50649990(+)
chr2:50650330-50650930(+)
chr2:50651128-50651728(+)
chr2:50652183-50652783(+)
chr2:50652930-50653530(+)
chr2:50653470-50654070(+)
chr2:50654290-50654890(+)
chr2:50655150-50655750(+)
chr2:50656505-50657105(+)
chr2:50657026-50657626(+)
chr2:50657690-50658290(+)
chr2:50658918-50659518(+)
chr2:50659557-50660157(+)
chr2:50660230-50660830(+)
chr2:50660755-50661355(+)
chr2:50661194-50661794(+)
chr2:50662042-50662642(+)
chr2:50662558-50663158(+)
chr2:50663120-50663720(+)
chr2:50663560-50664160(+)
chr2:50665295-50665895(+)
chr2:50665862-50666462(+)
chr2:50668980-50669580(+)
chr2:50670306-50670906(+)
chr2:50671258-50671858(+)
chr2:50672062-50672662(+)
chr2:50673344-50673944(+)
chr2:50674080-50674680(+)
chr2:50674827-50675427(+)
chr2:50675575-50676175(+)
chr2:50676353-50676953(+)
chr2:50678090-50678690(+)
chr2:50679092-50679692(+)
chr2:50680255-50680855(+)
chr2:50681030-50681630(+)
chr2:50681945-50682545(+)
chr2:50682697-50683297(+)
chr2:50683290-50683890(+)
chr2:50684144-50684744(+)
chr2:50685065-50685665(+)
chr2:50685730-50686330(+)
chr2:50686477-50687077(+)
chr2:50687240-50687840(+)
chr2:50687670-50688270(+)
chr2:50688834-50689434(+)
chr2:50689650-50690250(+)
chr2:50690521-50691121(+)
chr2:50692510-50693110(+)
chr2:50693192-50693792(+)
chr2:50693770-50694370(+)
chr2:50695230-50695830(+)
chr2:50696010-50696610(+)
chr2:50696838-50697438(+)
chr2:50698390-50698990(+)
chr2:50699390-50699990(+)
chr2:50701339-50701939(+)
chr2:50702130-50702730(+)
chr2:50703212-50703812(+)
chr2:50704333-50704933(+)
chr2:50705370-50705970(+)
chr2:50707439-50708039(+)
chr2:50709102-50709702(+)
chr2:50711097-50711697(+)
chr2:50712665-50713265(+)
chr2:50715530-50716130(+)
chr2:50716103-50716703(+)
chr2:50716784-50717384(+)
chr2:50717290-50717890(+)
chr2:50718029-50718629(+)
chr2:50718577-50719177(+)
chr2:50719451-50720051(+)
chr2:50719900-50720500(+)
chr2:50720330-50720930(+)
chr2:50720810-50721410(+)
chr2:50721260-50721860(+)
chr2:50722130-50722730(+)
chr2:50722890-50723490(+)
chr2:50723511-50724111(+)
chr2:50724250-50724850(+)
chr2:50733490-50734090(+)
chr2:50734930-50735530(+)
chr2:50735476-50736076(+)
chr2:50736010-50736610(+)
chr2:50739450-50740050(+)
chr2:50740764-50741364(+)
chr2:50741530-50742130(+)
chr2:50741933-50742533(+)
chr2:50742660-50743260(+)
chr2:50743291-50743891(+)
chr2:50748540-50749140(+)
chr2:50750287-50750887(+)
chr2:50752745-50753345(+)
chr2:50753300-50753900(+)
chr2:50756171-50756771(+)
chr2:50756628-50757228(+)
chr2:50757530-50758130(+)
chr2:50758186-50758786(+)
chr2:50758854-50759454(+)
chr2:50759637-50760237(+)
chr2:50760430-50761030(+)
chr2:50762245-50762845(+)
chr2:50763358-50763958(+)
chr2:50764613-50765213(+)
chr2:50765174-50765774(+)
chr2:50765750-50766350(+)
chr2:50766937-50767537(+)
chr2:50767570-50768170(+)
chr2:50773140-50773740(+)
chr2:50773817-50774417(+)
chr2:50774560-50775160(+)
chr2:50778457-50779057(+)
chr2:50778885-50779485(+)
chr2:50781680-50782280(+)
chr2:50783598-50784198(+)
chr2:50784264-50784864(+)
chr2:50784982-50785582(+)
chr2:50787330-50787930(+)
chr2:50790290-50790890(+)
chr2:50790740-50791340(+)
chr2:50791776-50792376(+)
chr2:50792290-50792890(+)
chr2:50792843-50793443(+)
chr2:50793510-50794110(+)
chr2:50795570-50796170(+)
chr2:50801296-50801896(+)
chr2:50801707-50802307(+)
chr2:50802261-50802861(+)
chr2:50802693-50803293(+)
chr2:50804490-50805090(+)
chr2:50805130-50805730(+)
chr2:50806330-50806930(+)
chr2:50807510-50808110(+)
chr2:50809181-50809781(+)
chr2:50810125-50810725(+)
chr2:50810754-50811354(+)
chr2:50811230-50811830(+)
chr2:50812700-50813300(+)
chr2:50813110-50813710(+)
chr2:50813980-50814580(+)
chr2:50815124-50815724(+)
chr2:50816040-50816640(+)
chr2:50816670-50817270(+)
chr2:50817513-50818113(+)
chr2:50818154-50818754(+)
chr2:50818699-50819299(+)
chr2:50819318-50819918(+)
chr2:50820120-50820720(+)
chr2:50821325-50821925(+)
chr2:50822376-50822976(+)
chr2:50823521-50824121(+)
chr2:50824240-50824840(+)
chr2:50829010-50829610(+)
chr2:50829667-50830267(+)
chr2:50830195-50830795(+)
chr2:50833178-50833778(+)
chr2:50833980-50834580(+)
chr2:50834700-50835300(+)
chr2:50835990-50836590(+)
chr2:50836670-50837270(+)
chr2:50838507-50839107(+)
chr2:50839351-50839951(+)
chr2:50840204-50840804(+)
chr2:50841077-50841677(+)
chr2:50842249-50842849(+)
chr2:50844440-50845040(+)
chr2:50846840-50847440(+)
chr2:50847826-50848426(+)
chr2:50848675-50849275(+)
chr2:50850256-50850856(+)
chr2:50850790-50851390(+)
chr2:50851455-50852055(+)
chr2:50851970-50852570(+)
chr2:50852710-50853310(+)
chr2:50854068-50854668(+)
chr2:50854518-50855118(+)
chr2:50858512-50859112(+)
chr2:50859390-50859990(+)
chr2:50859920-50860520(+)
chr2:50861790-50862390(+)
chr2:50862538-50863138(+)
chr2:50863461-50864061(+)
chr2:50864510-50865110(+)
chr2:50866210-50866810(+)
chr2:50868575-50869175(+)
chr2:50869070-50869670(+)
chr2:50869690-50870290(+)
chr2:50870146-50870746(+)
chr2:50871638-50872238(+)
chr2:50872396-50872996(+)
chr2:50872799-50873399(+)
chr2:50873241-50873841(+)
chr2:50873896-50874496(+)
chr2:50874420-50875020(+)
chr2:50875115-50875715(+)
chr2:50875800-50876400(+)
chr2:50876230-50876830(+)
chr2:50876735-50877335(+)
chr2:50877229-50877829(+)
chr2:50878729-50879329(+)
chr2:50879402-50880002(+)
chr2:50883550-50884150(+)
chr2:50884110-50884710(+)
chr2:50885447-50886047(+)
chr2:50885934-50886534(+)
chr2:50888647-50889247(+)
chr2:50889390-50889990(+)
chr2:50890535-50891135(+)
chr2:50891470-50892070(+)
chr2:50896043-50896643(+)
chr2:50898030-50898630(+)
chr2:50899309-50899909(+)
chr2:50901920-50902520(+)
chr2:50902370-50902970(+)
chr2:50904134-50904734(+)
chr2:50905050-50905650(+)
chr2:50905930-50906530(+)
chr2:50907676-50908276(+)
chr2:50910060-50910660(+)
chr2:50912610-50913210(+)
chr2:50913578-50914178(+)
chr2:50914387-50914987(+)
chr2:50917370-50917970(+)
chr2:50917930-50918530(+)
chr2:50918658-50919258(+)
chr2:50919220-50919820(+)
chr2:50920045-50920645(+)
chr2:50921880-50922480(+)
chr2:50926160-50926760(+)
chr2:50929339-50929939(+)
chr2:50932529-50933129(+)
chr2:50932950-50933550(+)
chr2:50934225-50934825(+)
chr2:50934870-50935470(+)
chr2:50935540-50936140(+)
chr2:50936250-50936850(+)
chr2:50937050-50937650(+)
chr2:50937620-50938220(+)
chr2:50938063-50938663(+)
chr2:50939558-50940158(+)
chr2:50940180-50940780(+)
chr2:50941094-50941694(+)
chr2:50943430-50944030(+)
chr2:50943890-50944490(+)
chr2:50944578-50945178(+)
chr2:50945343-50945943(+)
chr2:50946880-50947480(+)
chr2:50947312-50947912(+)
chr2:50947780-50948380(+)
chr2:50949764-50950364(+)
chr2:50950261-50950861(+)
chr2:50950674-50951274(+)
chr2:50952310-50952910(+)
chr2:50952931-50953531(+)
chr2:50953850-50954450(+)
chr2:50954827-50955427(+)
chr2:50955570-50956170(+)
chr2:50956115-50956715(+)
chr2:50956628-50957228(+)
chr2:50957290-50957890(+)
chr2:50959913-50960513(+)
chr2:50963696-50964296(+)
chr2:50971730-50972330(+)
chr2:50972530-50973130(+)
chr2:50973564-50974164(+)
chr2:50975020-50975620(+)
chr2:50975671-50976271(+)
chr2:50976261-50976861(+)
chr2:50978417-50979017(+)
chr2:50979302-50979902(+)
chr2:50980293-50980893(+)
chr2:50981546-50982146(+)
chr2:50982080-50982680(+)
chr2:50983925-50984525(+)
chr2:50986310-50986910(+)
chr2:50987050-50987650(+)
chr2:50987630-50988230(+)
chr2:50988630-50989230(+)
chr2:50989370-50989970(+)
chr2:50990150-50990750(+)
chr2:50990833-50991433(+)
chr2:50992147-50992747(+)
chr2:50993072-50993672(+)
chr2:50993515-50994115(+)
chr2:50993950-50994550(+)
chr2:50994410-50995010(+)
chr2:50996470-50997070(+)
chr2:50997326-50997926(+)
chr2:50998690-50999290(+)
chr2:50999702-51000302(+)
chr2:51000522-51001122(+)
chr2:51001395-51001995(+)
chr2:51002055-51002655(+)
chr2:51002630-51003230(+)
chr2:51004030-51004630(+)
chr2:51004499-51005099(+)
chr2:51004973-51005573(+)
chr2:51008604-51009204(+)
chr2:51009654-51010254(+)
chr2:51010161-51010761(+)
chr2:51010693-51011293(+)
chr2:51012849-51013449(+)
chr2:51013316-51013916(+)
chr2:51013873-51014473(+)
chr2:51014700-51015300(+)
chr2:51015420-51016020(+)
chr2:51016130-51016730(+)
chr2:51016766-51017366(+)
chr2:51017610-51018210(+)
chr2:51018256-51018856(+)
chr2:51018710-51019310(+)
chr2:51019110-51019710(+)
chr2:51019805-51020405(+)
chr2:51020460-51021060(+)
chr2:51021132-51021732(+)
chr2:51022022-51022622(+)
chr2:51022812-51023412(+)
chr2:51023337-51023937(+)
chr2:51023790-51024390(+)
chr2:51029752-51030352(+)
chr2:51030402-51031002(+)
chr2:51034480-51035080(+)
chr2:51036563-51037163(+)
chr2:51037270-51037870(+)
chr2:51038530-51039130(+)
chr2:51041550-51042150(+)
chr2:51043530-51044130(+)
chr2:51045472-51046072(+)
chr2:51046026-51046626(+)
chr2:51046748-51047348(+)
chr2:51047477-51048077(+)
chr2:51048466-51049066(+)
chr2:51049954-51050554(+)
chr2:51051480-51052080(+)
chr2:51052260-51052860(+)
chr2:51052748-51053348(+)
chr2:51056436-51057036(+)
chr2:51056952-51057552(+)
chr2:51057440-51058040(+)
chr2:51058715-51059315(+)
chr2:51059350-51059950(+)
chr2:51060154-51060754(+)
chr2:51061850-51062450(+)
chr2:51062610-51063210(+)
chr2:51063390-51063990(+)
chr2:51064002-51064602(+)
chr2:51065475-51066075(+)
chr2:51067382-51067982(+)
chr2:51069896-51070496(+)
chr2:51070510-51071110(+)
chr2:51070990-51071590(+)
chr2:51073106-51073706(+)
chr2:51073558-51074158(+)
chr2:51076226-51076826(+)
chr2:51077579-51078179(+)
chr2:51078008-51078608(+)
chr2:51078477-51079077(+)
chr2:51078909-51079509(+)
chr2:51080069-51080669(+)
chr2:51080506-51081106(+)
chr2:51081425-51082025(+)
chr2:51082399-51082999(+)
chr2:51083109-51083709(+)
chr2:51083782-51084382(+)
chr2:51084462-51085062(+)
chr2:51085227-51085827(+)
chr2:51086142-51086742(+)
chr2:51087526-51088126(+)
chr2:51087946-51088546(+)
chr2:51090282-51090882(+)
chr2:51090921-51091521(+)
chr2:51091880-51092480(+)
chr2:51092293-51092893(+)
chr2:51092898-51093498(+)
chr2:51093659-51094259(+)
chr2:51094270-51094870(+)
chr2:51097250-51097850(+)
chr2:51099582-51100182(+)
chr2:51100686-51101286(+)
chr2:51102671-51103271(+)
chr2:51103530-51104130(+)
chr2:51104310-51104910(+)
chr2:51104720-51105320(+)
chr2:51105267-51105867(+)
chr2:51105980-51106580(+)
chr2:51106638-51107238(+)
chr2:51108028-51108628(+)
chr2:51111976-51112576(+)
chr2:51112568-51113168(+)
chr2:51115266-51115866(+)
chr2:51116977-51117577(+)
chr2:51119820-51120420(+)
chr2:51122052-51122652(+)
chr2:51123530-51124130(+)
chr2:51125960-51126560(+)
chr2:51127670-51128270(+)
chr2:51128390-51128990(+)
chr2:51129488-51130088(+)
chr2:51130689-51131289(+)
chr2:51133770-51134370(+)
chr2:51134650-51135250(+)
chr2:51136366-51136966(+)
chr2:51137906-51138506(+)
chr2:51138450-51139050(+)
chr2:51139010-51139610(+)
chr2:51140022-51140622(+)
chr2:51141166-51141766(+)
chr2:51141651-51142251(+)
chr2:51143930-51144530(+)
chr2:51144530-51145130(+)
chr2:51146110-51146710(+)
chr2:51146703-51147303(+)
chr2:51147760-51148360(+)
chr2:51148190-51148790(+)
chr2:51149030-51149630(+)
chr2:51149571-51150171(+)
chr2:51150050-51150650(+)
chr2:51151222-51151822(+)
chr2:51152390-51152990(+)
chr2:51153043-51153643(+)
chr2:51153850-51154450(+)
chr2:51154781-51155381(+)
chr2:51155692-51156292(+)
chr2:51156653-51157253(+)
chr2:51157620-51158220(+)
chr2:51158900-51159500(+)
chr2:51159390-51159990(+)
chr2:51160230-51160830(+)
chr2:51160940-51161540(+)
chr2:51162684-51163284(+)
chr2:51164370-51164970(+)
chr2:51165290-51165890(+)
chr2:51166290-51166890(+)
chr2:51168020-51168620(+)
chr2:51169016-51169616(+)
chr2:51169810-51170410(+)
chr2:51170832-51171432(+)
chr2:51171466-51172066(+)
chr2:51172190-51172790(+)
chr2:51173030-51173630(+)
chr2:51175693-51176293(+)
chr2:51176696-51177296(+)
chr2:51178033-51178633(+)
chr2:51178444-51179044(+)
chr2:51179598-51180198(+)
chr2:51180081-51180681(+)
chr2:51180701-51181301(+)
chr2:51181370-51181970(+)
chr2:51182209-51182809(+)
chr2:51182753-51183353(+)
chr2:51183340-51183940(+)
chr2:51184045-51184645(+)
chr2:51184953-51185553(+)
chr2:51185588-51186188(+)
chr2:51187490-51188090(+)
chr2:51188550-51189150(+)
chr2:51189300-51189900(+)
chr2:51189815-51190415(+)
chr2:51190771-51191371(+)
chr2:51195190-51195790(+)
chr2:51195910-51196510(+)
chr2:51198770-51199370(+)
chr2:51199230-51199830(+)
chr2:51199710-51200310(+)
chr2:51200130-51200730(+)
chr2:51201940-51202540(+)
chr2:51202741-51203341(+)
chr2:51204530-51205130(+)
chr2:51205630-51206230(+)
chr2:51206219-51206819(+)
chr2:51207110-51207710(+)
chr2:51208716-51209316(+)
chr2:51210190-51210790(+)
chr2:51214688-51215288(+)
chr2:51215520-51216120(+)
chr2:51216310-51216910(+)
chr2:51217635-51218235(+)
chr2:51218603-51219203(+)
chr2:51219529-51220129(+)
chr2:51220700-51221300(+)
chr2:51221330-51221930(+)
chr2:51222210-51222810(+)
chr2:51222634-51223234(+)
chr2:51223470-51224070(+)
chr2:51224090-51224690(+)
chr2:51224870-51225470(+)
chr2:51226380-51226980(+)
chr2:51227036-51227636(+)
chr2:51227987-51228587(+)
chr2:51230652-51231252(+)
chr2:51233610-51234210(+)
chr2:51234250-51234850(+)
chr2:51235154-51235754(+)
chr2:51236100-51236700(+)
chr2:51236643-51237243(+)
chr2:51238200-51238800(+)
chr2:51238740-51239340(+)
chr2:51239460-51240060(+)
chr2:51240135-51240735(+)
chr2:51240555-51241155(+)
chr2:51241028-51241628(+)
chr2:51241798-51242398(+)
chr2:51245033-51245633(+)
chr2:51250030-51250630(+)
chr2:51250970-51251570(+)
chr2:51252132-51252732(+)
chr2:51253063-51253663(+)
chr2:51253897-51254497(+)
chr2:51254476-51255076(+)
chr2:51254968-51255568(+)
chr2:51255831-51256431(+)
chr2:51256818-51257418(+)
chr2:51257286-51257886(+)
chr2:51258056-51258656(+)
chr2:51258523-51259123(+)
chr2:51259136-51259736(+)
chr2:51259879-51260479(+)
chr2:51262330-51262930(+)
chr2:51263758-51264358(+)
chr2:51264470-51265070(+)
chr2:51264950-51265550(+)
chr2:51265358-51265958(+)
chr2:51265830-51266430(+)
chr2:51268155-51268755(+)
chr2:51271919-51272519(+)
chr2:51278054-51278654(+)
chr2:51279555-51280155(+)
chr2:51280806-51281406(+)
chr2:51281875-51282475(+)
chr2:51283280-51283880(+)
chr2:51284290-51284890(+)
chr2:51285247-51285847(+)
chr2:51287010-51287610(+)
chr2:51289370-51289970(+)
chr2:51291405-51292005(+)
chr2:51292276-51292876(+)
chr2:51293554-51294154(+)
chr2:51294415-51295015(+)
chr2:51295269-51295869(+)
chr2:51296370-51296970(+)
chr2:51297050-51297650(+)
chr2:51298177-51298777(+)
chr2:51298980-51299580(+)
chr2:51301220-51301820(+)
chr2:51302655-51303255(+)
chr2:51307006-51307606(+)
chr2:51307950-51308550(+)
chr2:51309970-51310570(+)
chr2:51310962-51311562(+)
chr2:51311788-51312388(+)
chr2:51312619-51313219(+)
chr2:51313315-51313915(+)
chr2:51315020-51315620(+)
chr2:51317991-51318591(+)
chr2:51319730-51320330(+)
chr2:51320140-51320740(+)
chr2:51321250-51321850(+)
chr2:51322730-51323330(+)
chr2:51323194-51323794(+)
chr2:51323630-51324230(+)
chr2:51325290-51325890(+)
chr2:51326400-51327000(+)
chr2:51327849-51328449(+)
chr2:51329381-51329981(+)
chr2:51330256-51330856(+)
chr2:51330775-51331375(+)
chr2:51331560-51332160(+)
chr2:51332420-51333020(+)
chr2:51332852-51333452(+)
chr2:51333750-51334350(+)
chr2:51334170-51334770(+)
chr2:51334766-51335366(+)
chr2:51335684-51336284(+)
chr2:51336929-51337529(+)
chr2:51337643-51338243(+)
chr2:51338598-51339198(+)
chr2:51340437-51341037(+)
chr2:51342614-51343214(+)
chr2:51343070-51343670(+)
chr2:51343650-51344250(+)
chr2:51344400-51345000(+)
chr2:51344830-51345430(+)
chr2:51346370-51346970(+)
chr2:51347230-51347830(+)
chr2:51347854-51348454(+)
chr2:51348770-51349370(+)
chr2:51352170-51352770(+)
chr2:51352753-51353353(+)
chr2:51353546-51354146(+)
chr2:51357030-51357630(+)
chr2:51358088-51358688(+)
chr2:51361750-51362350(+)
chr2:51365350-51365950(+)
chr2:51369730-51370330(+)
chr2:51371930-51372530(+)
chr2:51372671-51373271(+)
chr2:51373940-51374540(+)
chr2:51376765-51377365(+)
chr2:51377390-51377990(+)
chr2:51378524-51379124(+)
chr2:51379343-51379943(+)
chr2:51379820-51380420(+)
chr2:51380322-51380922(+)
chr2:51381135-51381735(+)
chr2:51382797-51383397(+)
chr2:51383544-51384144(+)
chr2:51384370-51384970(+)
chr2:51385272-51385872(+)
chr2:51387490-51388090(+)
chr2:51388994-51389594(+)
chr2:51389450-51390050(+)
chr2:51391610-51392210(+)
chr2:51392010-51392610(+)
chr2:51392506-51393106(+)
chr2:51392956-51393556(+)
chr2:51393422-51394022(+)
chr2:51395339-51395939(+)
chr2:51396413-51397013(+)
chr2:51396860-51397460(+)
chr2:51397325-51397925(+)
chr2:51398050-51398650(+)
chr2:51398490-51399090(+)
chr2:51399470-51400070(+)
chr2:51401680-51402280(+)
chr2:51402974-51403574(+)
chr2:51403554-51404154(+)
chr2:51404170-51404770(+)
chr2:51405809-51406409(+)
chr2:51410310-51410910(+)
chr2:51414320-51414920(+)
chr2:51415210-51415810(+)
chr2:51416870-51417470(+)
chr2:51421010-51421610(+)
chr2:51421610-51422210(+)
chr2:51423950-51424550(+)
chr2:51425210-51425810(+)
chr2:51426750-51427350(+)
chr2:51428293-51428893(+)
chr2:51429010-51429610(+)
chr2:51429730-51430330(+)
chr2:51434490-51435090(+)
chr2:51435530-51436130(+)
chr2:51436304-51436904(+)
chr2:51438408-51439008(+)
chr2:51439913-51440513(+)
chr2:51440855-51441455(+)
chr2:51442250-51442850(+)
chr2:51442750-51443350(+)
chr2:51443215-51443815(+)
chr2:51443670-51444270(+)
chr2:51445082-51445682(+)
chr2:51446559-51447159(+)
chr2:51447666-51448266(+)
chr2:51449107-51449707(+)
chr2:51451814-51452414(+)
chr2:51452415-51453015(+)
chr2:51454410-51455010(+)
chr2:51458177-51458777(+)
chr2:51459003-51459603(+)
chr2:51459410-51460010(+)
chr2:51459890-51460490(+)
chr2:51464790-51465390(+)
chr2:51467210-51467810(+)
chr2:51470388-51470988(+)
chr2:51471077-51471677(+)
chr2:51473490-51474090(+)
chr2:51474336-51474936(+)
chr2:51475749-51476349(+)
chr2:51478531-51479131(+)
chr2:51478970-51479570(+)
chr2:51483778-51484378(+)
chr2:51484350-51484950(+)
chr2:51485361-51485961(+)
chr2:51486512-51487112(+)
chr2:51486930-51487530(+)
chr2:51487330-51487930(+)
chr2:51488070-51488670(+)
chr2:51488670-51489270(+)
chr2:51489160-51489760(+)
chr2:51490160-51490760(+)
chr2:51490837-51491437(+)
chr2:51491390-51491990(+)
chr2:51491970-51492570(+)
chr2:51492580-51493180(+)
chr2:51493050-51493650(+)
chr2:51493490-51494090(+)
chr2:51494630-51495230(+)
chr2:51495320-51495920(+)
chr2:51497171-51497771(+)
chr2:51497870-51498470(+)
chr2:51498710-51499310(+)
chr2:51499710-51500310(+)
chr2:51501860-51502460(+)
chr2:51503670-51504270(+)
chr2:51510440-51511040(+)
chr2:51512123-51512723(+)
chr2:51513870-51514470(+)
chr2:51514271-51514871(+)
chr2:51515610-51516210(+)
chr2:51516180-51516780(+)
chr2:51517772-51518372(+)
chr2:51518953-51519553(+)
chr2:51519480-51520080(+)
chr2:51520505-51521105(+)
chr2:51522117-51522717(+)
chr2:51522913-51523513(+)
chr2:51523520-51524120(+)
chr2:51524562-51525162(+)
chr2:51525210-51525810(+)
chr2:51526473-51527073(+)
chr2:51527480-51528080(+)
chr2:51527930-51528530(+)
chr2:51528419-51529019(+)
chr2:51529344-51529944(+)
chr2:51530064-51530664(+)
chr2:51531341-51531941(+)
chr2:51531920-51532520(+)
chr2:51534243-51534843(+)
chr2:51536650-51537250(+)
chr2:51544650-51545250(+)
chr2:51545175-51545775(+)
chr2:51546474-51547074(+)
chr2:51546955-51547555(+)
chr2:51549370-51549970(+)
chr2:51550139-51550739(+)
chr2:51551099-51551699(+)
chr2:51551830-51552430(+)
chr2:51554290-51554890(+)
chr2:51555755-51556355(+)
chr2:51556475-51557075(+)
chr2:51556974-51557574(+)
chr2:51557530-51558130(+)
chr2:51557954-51558554(+)
chr2:51558570-51559170(+)
chr2:51560670-51561270(+)
chr2:51562128-51562728(+)
chr2:51562633-51563233(+)
chr2:51563495-51564095(+)
chr2:51568890-51569490(+)
chr2:51569298-51569898(+)
chr2:51569970-51570570(+)
chr2:51571943-51572543(+)
chr2:51573240-51573840(+)
chr2:51574155-51574755(+)
chr2:51576045-51576645(+)
chr2:51577104-51577704(+)
chr2:51579081-51579681(+)
chr2:51580290-51580890(+)
chr2:51581130-51581730(+)
chr2:51581869-51582469(+)
chr2:51583250-51583850(+)
chr2:51585154-51585754(+)
chr2:51586250-51586850(+)
chr2:51587590-51588190(+)
chr2:51588850-51589450(+)
chr2:51591710-51592310(+)
chr2:51592415-51593015(+)
chr2:51594006-51594606(+)
chr2:51595283-51595883(+)
chr2:51595690-51596290(+)
chr2:51597163-51597763(+)
chr2:51597912-51598512(+)
chr2:51601330-51601930(+)
chr2:51601860-51602460(+)
chr2:51602777-51603377(+)
chr2:51604088-51604688(+)
chr2:51604890-51605490(+)
chr2:51605810-51606410(+)
chr2:51606410-51607010(+)
chr2:51607230-51607830(+)
chr2:51612630-51613230(+)
chr2:51613770-51614370(+)
chr2:51614306-51614906(+)
chr2:51615050-51615650(+)
chr2:51616010-51616610(+)
chr2:51616798-51617398(+)
chr2:51617590-51618190(+)
chr2:51618190-51618790(+)
chr2:51619030-51619630(+)
chr2:51619610-51620210(+)
chr2:51622140-51622740(+)
chr2:51624608-51625208(+)
chr2:51627318-51627918(+)
chr2:51628554-51629154(+)
chr2:51629350-51629950(+)
chr2:51630070-51630670(+)
chr2:51630650-51631250(+)
chr2:51631276-51631876(+)
chr2:51631870-51632470(+)
chr2:51632550-51633150(+)
chr2:51633632-51634232(+)
chr2:51635199-51635799(+)
chr2:51635879-51636479(+)
chr2:51636987-51637587(+)
chr2:51637447-51638047(+)
chr2:51638784-51639384(+)
chr2:51639280-51639880(+)
chr2:51640742-51641342(+)
chr2:51641650-51642250(+)
chr2:51642310-51642910(+)
chr2:51643919-51644519(+)
chr2:51644650-51645250(+)
chr2:51647535-51648135(+)
chr2:51647980-51648580(+)
chr2:51649110-51649710(+)
chr2:51650190-51650790(+)
chr2:51651461-51652061(+)
chr2:51651870-51652470(+)
chr2:51655650-51656250(+)
chr2:51656214-51656814(+)
chr2:51657249-51657849(+)
chr2:51657790-51658390(+)
chr2:51658468-51659068(+)
chr2:51659250-51659850(+)
chr2:51662890-51663490(+)
chr2:51663490-51664090(+)
chr2:51664292-51664892(+)
chr2:51665050-51665650(+)
chr2:51667870-51668470(+)
chr2:51668824-51669424(+)
chr2:51670270-51670870(+)
chr2:51670950-51671550(+)
chr2:51671950-51672550(+)
chr2:51673930-51674530(+)
chr2:51675255-51675855(+)
chr2:51675998-51676598(+)
chr2:51676980-51677580(+)
chr2:51678050-51678650(+)
chr2:51681228-51681828(+)
chr2:51681810-51682410(+)
chr2:51682648-51683248(+)
chr2:51683386-51683986(+)
chr2:51685220-51685820(+)
chr2:51686470-51687070(+)
chr2:51688022-51688622(+)
chr2:51688579-51689179(+)
chr2:51689330-51689930(+)
chr2:51691010-51691610(+)
chr2:51692367-51692967(+)
chr2:51692925-51693525(+)
chr2:51699377-51699977(+)
chr2:51699968-51700568(+)
chr2:51701060-51701660(+)
chr2:51701872-51702472(+)
chr2:51704770-51705370(+)
chr2:51707230-51707830(+)
chr2:51707650-51708250(+)
chr2:51709310-51709910(+)
chr2:51710350-51710950(+)
chr2:51710790-51711390(+)
chr2:51711530-51712130(+)
chr2:51713072-51713672(+)
chr2:51713610-51714210(+)
chr2:51714530-51715130(+)
chr2:51715471-51716071(+)
chr2:51716490-51717090(+)
chr2:51717469-51718069(+)
chr2:51717987-51718587(+)
chr2:51718582-51719182(+)
chr2:51721598-51722198(+)
chr2:51727290-51727890(+)
chr2:51727870-51728470(+)
chr2:51732589-51733189(+)
chr2:51734851-51735451(+)
chr2:51735704-51736304(+)
chr2:51736550-51737150(+)
chr2:51737384-51737984(+)
chr2:51738094-51738694(+)
chr2:51738973-51739573(+)
chr2:51740295-51740895(+)
chr2:51741528-51742128(+)
chr2:51743710-51744310(+)
chr2:51744510-51745110(+)
chr2:51745040-51745640(+)
chr2:51746180-51746780(+)
chr2:51746950-51747550(+)
chr2:51748399-51748999(+)
chr2:51749870-51750470(+)
chr2:51751190-51751790(+)
chr2:51752843-51753443(+)
chr2:51754068-51754668(+)
chr2:51755241-51755841(+)
chr2:51756950-51757550(+)
chr2:51760730-51761330(+)
chr2:51761194-51761794(+)
chr2:51762900-51763500(+)
chr2:51763900-51764500(+)
chr2:51764875-51765475(+)
chr2:51765490-51766090(+)
chr2:51766590-51767190(+)
chr2:51769100-51769700(+)
chr2:51775045-51775645(+)
chr2:51775670-51776270(+)
chr2:51776450-51777050(+)
chr2:51777032-51777632(+)
chr2:51778770-51779370(+)
chr2:51779590-51780190(+)
chr2:51780504-51781104(+)
chr2:51781674-51782274(+)
chr2:51785330-51785930(+)
chr2:51786056-51786656(+)
chr2:51787560-51788160(+)
chr2:51794945-51795545(+)
chr2:51797110-51797710(+)
chr2:51799231-51799831(+)
chr2:51801228-51801828(+)
chr2:51802210-51802810(+)
chr2:51802660-51803260(+)
chr2:51804210-51804810(+)
chr2:51805269-51805869(+)
chr2:51805796-51806396(+)
chr2:51808470-51809070(+)
chr2:51808888-51809488(+)
chr2:51810390-51810990(+)
chr2:51813010-51813610(+)
chr2:51813466-51814066(+)
chr2:51813890-51814490(+)
chr2:51817490-51818090(+)
chr2:51818213-51818813(+)
chr2:51819393-51819993(+)
chr2:51820776-51821376(+)
chr2:51822853-51823453(+)
chr2:51823412-51824012(+)
chr2:51824119-51824719(+)
chr2:51825114-51825714(+)
chr2:51825770-51826370(+)
chr2:51826814-51827414(+)
chr2:51831030-51831630(+)
chr2:51831546-51832146(+)
chr2:51832583-51833183(+)
chr2:51833986-51834586(+)
chr2:51834873-51835473(+)
chr2:51836910-51837510(+)
chr2:51837430-51838030(+)
chr2:51838930-51839530(+)
chr2:51840485-51841085(+)
chr2:51841130-51841730(+)
chr2:51841985-51842585(+)
chr2:51845230-51845830(+)
chr2:51846920-51847520(+)
chr2:51847843-51848443(+)
chr2:51850392-51850992(+)
chr2:51852019-51852619(+)
chr2:51853624-51854224(+)
chr2:51855374-51855974(+)
chr2:51855949-51856549(+)
chr2:51856393-51856993(+)
chr2:51860111-51860711(+)
chr2:51861030-51861630(+)
chr2:51862515-51863115(+)
chr2:51863397-51863997(+)
chr2:51864731-51865331(+)
chr2:51865845-51866445(+)
chr2:51875650-51876250(+)
chr2:51876336-51876936(+)
chr2:51877155-51877755(+)
chr2:51877790-51878390(+)
chr2:51880252-51880852(+)
chr2:51882730-51883330(+)
chr2:51883850-51884450(+)
chr2:51884830-51885430(+)
chr2:51886200-51886800(+)
chr2:51886634-51887234(+)
chr2:51888603-51889203(+)
chr2:51889216-51889816(+)
chr2:51889730-51890330(+)
chr2:51890543-51891143(+)
chr2:51891553-51892153(+)
chr2:51892370-51892970(+)
chr2:51893472-51894072(+)
chr2:51894215-51894815(+)
chr2:51894731-51895331(+)
chr2:51895480-51896080(+)
chr2:51896250-51896850(+)
chr2:51900676-51901276(+)
chr2:51901334-51901934(+)
chr2:51902536-51903136(+)
chr2:51903150-51903750(+)
chr2:51905630-51906230(+)
chr2:51906610-51907210(+)
chr2:51908162-51908762(+)
chr2:51910910-51911510(+)
chr2:51912540-51913140(+)
chr2:51915410-51916010(+)
chr2:51917608-51918208(+)
chr2:51919950-51920550(+)
chr2:51920576-51921176(+)
chr2:51921390-51921990(+)
chr2:51922573-51923173(+)
chr2:51924117-51924717(+)
chr2:51925072-51925672(+)
chr2:51926635-51927235(+)
chr2:51927785-51928385(+)
chr2:51928756-51929356(+)
chr2:51929337-51929937(+)
chr2:51929995-51930595(+)
chr2:51933274-51933874(+)
chr2:51933750-51934350(+)
chr2:51934588-51935188(+)
chr2:51935393-51935993(+)
chr2:51936922-51937522(+)
chr2:51937351-51937951(+)
chr2:51938170-51938770(+)
chr2:51938799-51939399(+)
chr2:51942958-51943558(+)
chr2:51944339-51944939(+)
chr2:51945938-51946538(+)
chr2:51946670-51947270(+)
chr2:51947867-51948467(+)
chr2:51949347-51949947(+)
chr2:51950731-51951331(+)
chr2:51952092-51952692(+)
chr2:51959292-51959892(+)
chr2:51960544-51961144(+)
chr2:51961156-51961756(+)
chr2:51966839-51967439(+)
chr2:51968470-51969070(+)
chr2:51970420-51971020(+)
chr2:51971756-51972356(+)
chr2:51972390-51972990(+)
chr2:51973480-51974080(+)
chr2:51974070-51974670(+)
chr2:51975110-51975710(+)
chr2:51975690-51976290(+)
chr2:51979810-51980410(+)
chr2:51981913-51982513(+)
chr2:51985073-51985673(+)
chr2:51985538-51986138(+)
chr2:51986830-51987430(+)
chr2:51987480-51988080(+)
chr2:51994503-51995103(+)
chr2:51995231-51995831(+)
chr2:52000870-52001470(+)
chr2:52001565-52002165(+)
chr2:52002155-52002755(+)
chr2:52003980-52004580(+)
chr2:52005869-52006469(+)
chr2:52006768-52007368(+)
chr2:52007394-52007994(+)
chr2:52007835-52008435(+)
chr2:52008970-52009570(+)
chr2:52009449-52010049(+)
chr2:52009960-52010560(+)
chr2:52010415-52011015(+)
chr2:52011154-52011754(+)
chr2:52013794-52014394(+)
chr2:52015181-52015781(+)
chr2:52016175-52016775(+)
chr2:52016971-52017571(+)
chr2:52017595-52018195(+)
chr2:52018090-52018690(+)
chr2:52018530-52019130(+)
chr2:52019004-52019604(+)
chr2:52019890-52020490(+)
chr2:52021676-52022276(+)
chr2:52022463-52023063(+)
chr2:52028034-52028634(+)
chr2:52029590-52030190(+)
chr2:52030610-52031210(+)
chr2:52031230-52031830(+)
chr2:52031800-52032400(+)
chr2:52032400-52033000(+)
chr2:52033010-52033610(+)
chr2:52033510-52034110(+)
chr2:52034730-52035330(+)
chr2:52037222-52037822(+)
chr2:52039456-52040056(+)
chr2:52040283-52040883(+)
chr2:52041003-52041603(+)
chr2:52041738-52042338(+)
chr2:52042295-52042895(+)
chr2:52043279-52043879(+)
chr2:52044110-52044710(+)
chr2:52045960-52046560(+)
chr2:52048793-52049393(+)
chr2:52051290-52051890(+)
chr2:52052994-52053594(+)
chr2:52053680-52054280(+)
chr2:52056050-52056650(+)
chr2:52056770-52057370(+)
chr2:52057284-52057884(+)
chr2:52058330-52058930(+)
chr2:52061108-52061708(+)
chr2:52067470-52068070(+)
chr2:52068340-52068940(+)
chr2:52069890-52070490(+)
chr2:52071770-52072370(+)
chr2:52072390-52072990(+)
chr2:52073735-52074335(+)
chr2:52074910-52075510(+)
chr2:52080950-52081550(+)
chr2:52082990-52083590(+)
chr2:52084200-52084800(+)
chr2:52084704-52085304(+)
chr2:52087050-52087650(+)
chr2:52093388-52093988(+)
chr2:52093930-52094530(+)
chr2:52095018-52095618(+)
chr2:52095990-52096590(+)
chr2:52099000-52099600(+)
chr2:52100485-52101085(+)
chr2:52102040-52102640(+)
chr2:52102654-52103254(+)
chr2:52103350-52103950(+)
chr2:52104290-52104890(+)
chr2:52107198-52107798(+)
chr2:52107944-52108544(+)
chr2:52108710-52109310(+)
chr2:52112060-52112660(+)
chr2:52113270-52113870(+)
chr2:52113908-52114508(+)
chr2:52114675-52115275(+)
chr2:52115419-52116019(+)
chr2:52117553-52118153(+)
chr2:52118039-52118639(+)
chr2:52118690-52119290(+)
chr2:52119840-52120440(+)
chr2:52125700-52126300(+)
chr2:52126270-52126870(+)
chr2:52126786-52127386(+)
chr2:52129018-52129618(+)
chr2:52130585-52131185(+)
chr2:52132783-52133383(+)
chr2:52134009-52134609(+)
chr2:52134620-52135220(+)
chr2:52135450-52136050(+)
chr2:52136004-52136604(+)
chr2:52141990-52142590(+)
chr2:52143560-52144160(+)
chr2:52144060-52144660(+)
chr2:52144610-52145210(+)
chr2:52145164-52145764(+)
chr2:52146417-52147017(+)
chr2:52147669-52148269(+)
chr2:52150296-52150896(+)
chr2:52152590-52153190(+)
chr2:52153053-52153653(+)
chr2:52154000-52154600(+)
chr2:52154610-52155210(+)
chr2:52155201-52155801(+)
chr2:52156360-52156960(+)
chr2:52156995-52157595(+)
chr2:52158561-52159161(+)
chr2:52159944-52160544(+)
chr2:52161950-52162550(+)
chr2:52165030-52165630(+)
chr2:52165475-52166075(+)
chr2:52170360-52170960(+)
chr2:52173590-52174190(+)
chr2:52175010-52175610(+)
chr2:52178794-52179394(+)
chr2:52179515-52180115(+)
chr2:52179950-52180550(+)
chr2:52180967-52181567(+)
chr2:52181625-52182225(+)
chr2:52182040-52182640(+)
chr2:52184914-52185514(+)
chr2:52186170-52186770(+)
chr2:52186755-52187355(+)
chr2:52187325-52187925(+)
chr2:52187942-52188542(+)
chr2:52190355-52190955(+)
chr2:52190766-52191366(+)
chr2:52191488-52192088(+)
chr2:52192128-52192728(+)
chr2:52192573-52193173(+)
chr2:52193745-52194345(+)
chr2:52196850-52197450(+)
chr2:52198178-52198778(+)
chr2:52202570-52203170(+)
chr2:52203662-52204262(+)
chr2:52207546-52208146(+)
chr2:52208830-52209430(+)
chr2:52211910-52212510(+)
chr2:52213063-52213663(+)
chr2:52213950-52214550(+)
chr2:52214505-52215105(+)
chr2:52215010-52215610(+)
chr2:52216590-52217190(+)
chr2:52217726-52218326(+)
chr2:52218187-52218787(+)
chr2:52219333-52219933(+)
chr2:52220355-52220955(+)
chr2:52220819-52221419(+)
chr2:52221267-52221867(+)
chr2:52222292-52222892(+)
chr2:52223012-52223612(+)
chr2:52223665-52224265(+)
chr2:52224603-52225203(+)
chr2:52225079-52225679(+)
chr2:52225710-52226310(+)
chr2:52226210-52226810(+)
chr2:52226670-52227270(+)
chr2:52227418-52228018(+)
chr2:52227830-52228430(+)
chr2:52228465-52229065(+)
chr2:52229310-52229910(+)
chr2:52231870-52232470(+)
chr2:52233331-52233931(+)
chr2:52233910-52234510(+)
chr2:52234700-52235300(+)
chr2:52236655-52237255(+)
chr2:52237510-52238110(+)
chr2:52241040-52241640(+)
chr2:52244580-52245180(+)
chr2:52248190-52248790(+)
chr2:52249078-52249678(+)
chr2:52252413-52253013(+)
chr2:52252900-52253500(+)
chr2:52254449-52255049(+)
chr2:52258110-52258710(+)
chr2:52259070-52259670(+)
chr2:52259650-52260250(+)
chr2:52260180-52260780(+)
chr2:52261677-52262277(+)
chr2:52262394-52262994(+)
chr2:52263051-52263651(+)
chr2:52263855-52264455(+)
chr2:52264270-52264870(+)
chr2:52265150-52265750(+)
chr2:52273678-52274278(+)
chr2:52275785-52276385(+)
chr2:52277350-52277950(+)
chr2:52280530-52281130(+)
chr2:52281767-52282367(+)
chr2:52282510-52283110(+)
chr2:52284070-52284670(+)
chr2:52285345-52285945(+)
chr2:52286110-52286710(+)
chr2:52286720-52287320(+)
chr2:52287140-52287740(+)
chr2:52287800-52288400(+)
chr2:52293797-52294397(+)
chr2:52294420-52295020(+)
chr2:52296115-52296715(+)
chr2:52296814-52297414(+)
chr2:52297625-52298225(+)
chr2:52299080-52299680(+)
chr2:52299994-52300594(+)
chr2:52301175-52301775(+)
chr2:52301662-52302262(+)
chr2:52302369-52302969(+)
chr2:52303489-52304089(+)
chr2:52304000-52304600(+)
chr2:52305370-52305970(+)
chr2:52306049-52306649(+)
chr2:52308620-52309220(+)
chr2:52309375-52309975(+)
chr2:52310284-52310884(+)
chr2:52311826-52312426(+)
chr2:52312770-52313370(+)
chr2:52313419-52314019(+)
chr2:52315498-52316098(+)
chr2:52315922-52316522(+)
chr2:52317750-52318350(+)
chr2:52318190-52318790(+)
chr2:52319470-52320070(+)
chr2:52320060-52320660(+)
chr2:52320650-52321250(+)
chr2:52323400-52324000(+)
chr2:52323924-52324524(+)
chr2:52324730-52325330(+)
chr2:52325610-52326210(+)
chr2:52327724-52328324(+)
chr2:52333085-52333685(+)
chr2:52333650-52334250(+)
chr2:52334120-52334720(+)
chr2:52335045-52335645(+)
chr2:52335584-52336184(+)
chr2:52336835-52337435(+)
chr2:52338450-52339050(+)
chr2:52339206-52339806(+)
chr2:52339890-52340490(+)
chr2:52340377-52340977(+)
chr2:52341240-52341840(+)
chr2:52342640-52343240(+)
chr2:52343464-52344064(+)
chr2:52344309-52344909(+)
chr2:52347199-52347799(+)
chr2:52349550-52350150(+)
chr2:52350490-52351090(+)
chr2:52352730-52353330(+)
chr2:52353753-52354353(+)
chr2:52354560-52355160(+)
chr2:52355097-52355697(+)
chr2:52357126-52357726(+)
chr2:52360700-52361300(+)
chr2:52361350-52361950(+)
chr2:52362247-52362847(+)
chr2:52362820-52363420(+)
chr2:52363303-52363903(+)
chr2:52365870-52366470(+)
chr2:52366279-52366879(+)
chr2:52366866-52367466(+)
chr2:52367538-52368138(+)
chr2:52368099-52368699(+)
chr2:52369058-52369658(+)
chr2:52370250-52370850(+)
chr2:52370880-52371480(+)
chr2:52371663-52372263(+)
chr2:52372077-52372677(+)
chr2:52372793-52373393(+)
chr2:52374089-52374689(+)
chr2:52375590-52376190(+)
chr2:52376440-52377040(+)
chr2:52377830-52378430(+)
chr2:52383423-52384023(+)
chr2:52384810-52385410(+)
chr2:52389310-52389910(+)
chr2:52391290-52391890(+)
chr2:52395175-52395775(+)
chr2:52397380-52397980(+)
chr2:52398384-52398984(+)
chr2:52399300-52399900(+)
chr2:52401900-52402500(+)
chr2:52402830-52403430(+)
chr2:52403505-52404105(+)
chr2:52404263-52404863(+)
chr2:52405882-52406482(+)
chr2:52406850-52407450(+)
chr2:52407290-52407890(+)
chr2:52408074-52408674(+)
chr2:52409950-52410550(+)
chr2:52410530-52411130(+)
chr2:52411830-52412430(+)
chr2:52412494-52413094(+)
chr2:52414010-52414610(+)
chr2:52416430-52417030(+)
chr2:52419208-52419808(+)
chr2:52419823-52420423(+)
chr2:52420581-52421181(+)
chr2:52421335-52421935(+)
chr2:52422830-52423430(+)
chr2:52423530-52424130(+)
chr2:52427350-52427950(+)
chr2:52432672-52433272(+)
chr2:52433910-52434510(+)
chr2:52434740-52435340(+)
chr2:52437130-52437730(+)
chr2:52437637-52438237(+)
chr2:52438635-52439235(+)
chr2:52439210-52439810(+)
chr2:52440010-52440610(+)
chr2:52441050-52441650(+)
chr2:52441801-52442401(+)
chr2:52442311-52442911(+)
chr2:52442829-52443429(+)
chr2:52443325-52443925(+)
chr2:52444372-52444972(+)
chr2:52445233-52445833(+)
chr2:52447501-52448101(+)
chr2:52449187-52449787(+)
chr2:52451150-52451750(+)
chr2:52451895-52452495(+)
chr2:52455252-52455852(+)
chr2:52455870-52456470(+)
chr2:52456770-52457370(+)
chr2:52457904-52458504(+)
chr2:52460350-52460950(+)
chr2:52461970-52462570(+)
chr2:52463439-52464039(+)
chr2:52465834-52466434(+)
chr2:52467855-52468455(+)
chr2:52470570-52471170(+)
chr2:52471882-52472482(+)
chr2:52474601-52475201(+)
chr2:52475730-52476330(+)
chr2:52479213-52479813(+)
chr2:52480510-52481110(+)
chr2:52481836-52482436(+)
chr2:52482470-52483070(+)
chr2:52483355-52483955(+)
chr2:52485756-52486356(+)
chr2:52486190-52486790(+)
chr2:52487942-52488542(+)
chr2:52488750-52489350(+)
chr2:52489963-52490563(+)
chr2:52490870-52491470(+)
chr2:52491543-52492143(+)
chr2:52491997-52492597(+)
chr2:52492855-52493455(+)
chr2:52496761-52497361(+)
chr2:52498190-52498790(+)
chr2:52498990-52499590(+)
chr2:52503922-52504522(+)
chr2:52504710-52505310(+)
chr2:52506422-52507022(+)
chr2:52509535-52510135(+)
chr2:52510330-52510930(+)
chr2:52511554-52512154(+)
chr2:52512390-52512990(+)
chr2:52512810-52513410(+)
chr2:52513631-52514231(+)
chr2:52514300-52514900(+)
chr2:52514892-52515492(+)
chr2:52515639-52516239(+)
chr2:52516774-52517374(+)
chr2:52518505-52519105(+)
chr2:52519811-52520411(+)
chr2:52520590-52521190(+)
chr2:52521136-52521736(+)
chr2:52521671-52522271(+)
chr2:52523468-52524068(+)
chr2:52524539-52525139(+)
chr2:52525570-52526170(+)
chr2:52526790-52527390(+)
chr2:52527390-52527990(+)
chr2:52529810-52530410(+)
chr2:52532035-52532635(+)
chr2:52532820-52533420(+)
chr2:52533843-52534443(+)
chr2:52535177-52535777(+)
chr2:52536362-52536962(+)
chr2:52538906-52539506(+)
chr2:52539503-52540103(+)
chr2:52540265-52540865(+)
chr2:52545890-52546490(+)
chr2:52547750-52548350(+)
chr2:52551910-52552510(+)
chr2:52552404-52553004(+)
chr2:52554621-52555221(+)
chr2:52560704-52561304(+)
chr2:52561238-52561838(+)
chr2:52562082-52562682(+)
chr2:52562777-52563377(+)
chr2:52564008-52564608(+)
chr2:52564730-52565330(+)
chr2:52565838-52566438(+)
chr2:52566460-52567060(+)
chr2:52567214-52567814(+)
chr2:52567850-52568450(+)
chr2:52568787-52569387(+)
chr2:52569497-52570097(+)
chr2:52569963-52570563(+)
chr2:52570727-52571327(+)
chr2:52572245-52572845(+)
chr2:52572728-52573328(+)
chr2:52577520-52578120(+)
chr2:52579600-52580200(+)
chr2:52580010-52580610(+)
chr2:52583605-52584205(+)
chr2:52584250-52584850(+)
chr2:52585530-52586130(+)
chr2:52586240-52586840(+)
chr2:52587230-52587830(+)
chr2:52588406-52589006(+)
chr2:52589230-52589830(+)
chr2:52591130-52591730(+)
chr2:52592945-52593545(+)
chr2:52593700-52594300(+)
chr2:52595112-52595712(+)
chr2:52595630-52596230(+)
chr2:52596230-52596830(+)
chr2:52597170-52597770(+)
chr2:52598800-52599400(+)
chr2:52599750-52600350(+)
chr2:52600510-52601110(+)
chr2:52602597-52603197(+)
chr2:52604384-52604984(+)
chr2:52605310-52605910(+)
chr2:52606812-52607412(+)
chr2:52607290-52607890(+)
chr2:52607730-52608330(+)
chr2:52609125-52609725(+)
chr2:52609613-52610213(+)
chr2:52610746-52611346(+)
chr2:52611410-52612010(+)
chr2:52612020-52612620(+)
chr2:52613538-52614138(+)
chr2:52614539-52615139(+)
chr2:52615308-52615908(+)
chr2:52615790-52616390(+)
chr2:52616380-52616980(+)
chr2:52617666-52618266(+)
chr2:52618625-52619225(+)
chr2:52619775-52620375(+)
chr2:52620475-52621075(+)
chr2:52621020-52621620(+)
chr2:52622945-52623545(+)
chr2:52623871-52624471(+)
chr2:52626630-52627230(+)
chr2:52629139-52629739(+)
chr2:52631082-52631682(+)
chr2:52631884-52632484(+)
chr2:52633047-52633647(+)
chr2:52634060-52634660(+)
chr2:52635257-52635857(+)
chr2:52636595-52637195(+)
chr2:52639400-52640000(+)
chr2:52640437-52641037(+)
chr2:52641146-52641746(+)
chr2:52641749-52642349(+)
chr2:52642680-52643280(+)
chr2:52643365-52643965(+)
chr2:52645087-52645687(+)
chr2:52650111-52650711(+)
chr2:52650577-52651177(+)
chr2:52655233-52655833(+)
chr2:52656221-52656821(+)
chr2:52656786-52657386(+)
chr2:52658230-52658830(+)
chr2:52658659-52659259(+)
chr2:52659070-52659670(+)
chr2:52659510-52660110(+)
chr2:52659950-52660550(+)
chr2:52660460-52661060(+)
chr2:52661365-52661965(+)
chr2:52662060-52662660(+)
chr2:52662785-52663385(+)
chr2:52663190-52663790(+)
chr2:52663630-52664230(+)
chr2:52664550-52665150(+)
chr2:52665590-52666190(+)
chr2:52666720-52667320(+)
chr2:52667199-52667799(+)
chr2:52667710-52668310(+)
chr2:52668135-52668735(+)
chr2:52669390-52669990(+)
chr2:52670590-52671190(+)
chr2:52671140-52671740(+)
chr2:52672330-52672930(+)
chr2:52672738-52673338(+)
chr2:52674140-52674740(+)
chr2:52675050-52675650(+)
chr2:52676550-52677150(+)
chr2:52679780-52680380(+)
chr2:52681958-52682558(+)
chr2:52682566-52683166(+)
chr2:52683182-52683782(+)
chr2:52683717-52684317(+)
chr2:52684980-52685580(+)
chr2:52688960-52689560(+)
chr2:52690470-52691070(+)
chr2:52691310-52691910(+)
chr2:52692290-52692890(+)
chr2:52693160-52693760(+)
chr2:52694020-52694620(+)
chr2:52695044-52695644(+)
chr2:52697517-52698117(+)
chr2:52698645-52699245(+)
chr2:52700545-52701145(+)
chr2:52701137-52701737(+)
chr2:52702590-52703190(+)
chr2:52703049-52703649(+)
chr2:52704170-52704770(+)
chr2:52706064-52706664(+)
chr2:52707531-52708131(+)
chr2:52709780-52710380(+)
chr2:52710832-52711432(+)
chr2:52712360-52712960(+)
chr2:52712820-52713420(+)
chr2:52714130-52714730(+)
chr2:52715890-52716490(+)
chr2:52716410-52717010(+)
chr2:52718130-52718730(+)
chr2:52722725-52723325(+)
chr2:52724660-52725260(+)
chr2:52725182-52725782(+)
chr2:52726270-52726870(+)
chr2:52727537-52728137(+)
chr2:52727986-52728586(+)
chr2:52728628-52729228(+)
chr2:52729249-52729849(+)
chr2:52729939-52730539(+)
chr2:52731250-52731850(+)
chr2:52733476-52734076(+)
chr2:52734830-52735430(+)
chr2:52735380-52735980(+)
chr2:52736190-52736790(+)
chr2:52737480-52738080(+)
chr2:52738490-52739090(+)
chr2:52738895-52739495(+)
chr2:52739586-52740186(+)
chr2:52742220-52742820(+)
chr2:52743097-52743697(+)
chr2:52743903-52744503(+)
chr2:52744943-52745543(+)
chr2:52745728-52746328(+)
chr2:52746236-52746836(+)
chr2:52747150-52747750(+)
chr2:52747693-52748293(+)
chr2:52748430-52749030(+)
chr2:52749157-52749757(+)
chr2:52751589-52752189(+)
chr2:52753868-52754468(+)
chr2:52760054-52760654(+)
chr2:52764028-52764628(+)
chr2:52766098-52766698(+)
chr2:52766625-52767225(+)
chr2:52767055-52767655(+)
chr2:52768900-52769500(+)
chr2:52772664-52773264(+)
chr2:52775850-52776450(+)
chr2:52779450-52780050(+)
chr2:52780964-52781564(+)
chr2:52782740-52783340(+)
chr2:52784350-52784950(+)
chr2:52785104-52785704(+)
chr2:52786032-52786632(+)
chr2:52786690-52787290(+)
chr2:52787222-52787822(+)
chr2:52788050-52788650(+)
chr2:52789010-52789610(+)
chr2:52789710-52790310(+)
chr2:52790228-52790828(+)
chr2:52790894-52791494(+)
chr2:52791691-52792291(+)
chr2:52792320-52792920(+)
chr2:52792860-52793460(+)
chr2:52793640-52794240(+)
chr2:52794705-52795305(+)
chr2:52795575-52796175(+)
chr2:52796080-52796680(+)
chr2:52796655-52797255(+)
chr2:52797230-52797830(+)
chr2:52797672-52798272(+)
chr2:52798109-52798709(+)
chr2:52798756-52799356(+)
chr2:52799213-52799813(+)
chr2:52799653-52800253(+)
chr2:52800690-52801290(+)
chr2:52803490-52804090(+)
chr2:52804720-52805320(+)
chr2:52806330-52806930(+)
chr2:52806931-52807531(+)
chr2:52807655-52808255(+)
chr2:52809470-52810070(+)
chr2:52810110-52810710(+)
chr2:52811060-52811660(+)
chr2:52812025-52812625(+)
chr2:52812730-52813330(+)
chr2:52815150-52815750(+)
chr2:52819075-52819675(+)
chr2:52820502-52821102(+)
chr2:52821078-52821678(+)
chr2:52821780-52822380(+)
chr2:52824402-52825002(+)
chr2:52827340-52827940(+)
chr2:52827883-52828483(+)
chr2:52828572-52829172(+)
chr2:52830612-52831212(+)
chr2:52834850-52835450(+)
chr2:52838789-52839389(+)
chr2:52840075-52840675(+)
chr2:52840960-52841560(+)
chr2:52841900-52842500(+)
chr2:52842490-52843090(+)
chr2:52843690-52844290(+)
chr2:52844270-52844870(+)
chr2:52844819-52845419(+)
chr2:52846870-52847470(+)
chr2:52847490-52848090(+)
chr2:52847934-52848534(+)
chr2:52849175-52849775(+)
chr2:52849950-52850550(+)
chr2:52851229-52851829(+)
chr2:52856590-52857190(+)
chr2:52859468-52860068(+)
chr2:52860990-52861590(+)
chr2:52862265-52862865(+)
chr2:52862710-52863310(+)
chr2:52863450-52864050(+)
chr2:52863943-52864543(+)
chr2:52865335-52865935(+)
chr2:52866203-52866803(+)
chr2:52866750-52867350(+)
chr2:52868100-52868700(+)
chr2:52868721-52869321(+)
chr2:52870272-52870872(+)
chr2:52870952-52871552(+)
chr2:52871730-52872330(+)
chr2:52872910-52873510(+)
chr2:52874715-52875315(+)
chr2:52875168-52875768(+)
chr2:52876110-52876710(+)
chr2:52876550-52877150(+)
chr2:52878170-52878770(+)
chr2:52879075-52879675(+)
chr2:52880290-52880890(+)
chr2:52880840-52881440(+)
chr2:52881703-52882303(+)
chr2:52882640-52883240(+)
chr2:52883060-52883660(+)
chr2:52883730-52884330(+)
chr2:52885621-52886221(+)
chr2:52886607-52887207(+)
chr2:52891930-52892530(+)
chr2:52892330-52892930(+)
chr2:52895293-52895893(+)
chr2:52895745-52896345(+)
chr2:52896564-52897164(+)
chr2:52897688-52898288(+)
chr2:52898398-52898998(+)
chr2:52898814-52899414(+)
chr2:52899505-52900105(+)
chr2:52900551-52901151(+)
chr2:52901575-52902175(+)
chr2:52903045-52903645(+)
chr2:52903955-52904555(+)
chr2:52905350-52905950(+)
chr2:52905890-52906490(+)
chr2:52906958-52907558(+)
chr2:52907483-52908083(+)
chr2:52908124-52908724(+)
chr2:52909122-52909722(+)
chr2:52913957-52914557(+)
chr2:52914910-52915510(+)
chr2:52916750-52917350(+)
chr2:52917700-52918300(+)
chr2:52918689-52919289(+)
chr2:52920300-52920900(+)
chr2:52922200-52922800(+)
chr2:52922763-52923363(+)
chr2:52923710-52924310(+)
chr2:52925421-52926021(+)
chr2:52928144-52928744(+)
chr2:52928990-52929590(+)
chr2:52929630-52930230(+)
chr2:52930308-52930908(+)
chr2:52931269-52931869(+)
chr2:52931754-52932354(+)
chr2:52933709-52934309(+)
chr2:52934230-52934830(+)
chr2:52935046-52935646(+)
chr2:52936230-52936830(+)
chr2:52936830-52937430(+)
chr2:52937750-52938350(+)
chr2:52938169-52938769(+)
chr2:52938750-52939350(+)
chr2:52939840-52940440(+)
chr2:52940536-52941136(+)
chr2:52940937-52941537(+)
chr2:52944919-52945519(+)
chr2:52949174-52949774(+)
chr2:52949666-52950266(+)
chr2:52950490-52951090(+)
chr2:52951678-52952278(+)
chr2:52952276-52952876(+)
chr2:52952692-52953292(+)
chr2:52953540-52954140(+)
chr2:52955610-52956210(+)
chr2:52957320-52957920(+)
chr2:52960005-52960605(+)
chr2:52960910-52961510(+)
chr2:52961740-52962340(+)
chr2:52963717-52964317(+)
chr2:52965410-52966010(+)
chr2:52965910-52966510(+)
chr2:52967370-52967970(+)
chr2:52968166-52968766(+)
chr2:52969069-52969669(+)
chr2:52969859-52970459(+)
chr2:52971490-52972090(+)
chr2:52972198-52972798(+)
chr2:52972790-52973390(+)
chr2:52974170-52974770(+)
chr2:52974570-52975170(+)
chr2:52975320-52975920(+)
chr2:52976200-52976800(+)
chr2:52976889-52977489(+)
chr2:52977832-52978432(+)
chr2:52978830-52979430(+)
chr2:52979388-52979988(+)
chr2:52983104-52983704(+)
chr2:52987950-52988550(+)
chr2:52989050-52989650(+)
chr2:52990357-52990957(+)
chr2:52990830-52991430(+)
chr2:52991665-52992265(+)
chr2:52992804-52993404(+)
chr2:52993900-52994500(+)
chr2:53002737-53003337(+)
chr2:53003584-53004184(+)
chr2:53004550-53005150(+)
chr2:53005110-53005710(+)
chr2:53005617-53006217(+)
chr2:53006619-53007219(+)
chr2:53007650-53008250(+)
chr2:53008330-53008930(+)
chr2:53010650-53011250(+)
chr2:53012935-53013535(+)
chr2:53018083-53018683(+)
chr2:53019950-53020550(+)
chr2:53021643-53022243(+)
chr2:53024473-53025073(+)
chr2:53026610-53027210(+)
chr2:53027890-53028490(+)
chr2:53030783-53031383(+)
chr2:53031330-53031930(+)
chr2:53032957-53033557(+)
chr2:53037482-53038082(+)
chr2:53039520-53040120(+)
chr2:53041950-53042550(+)
chr2:53042356-53042956(+)
chr2:53044790-53045390(+)
chr2:53046125-53046725(+)
chr2:53046630-53047230(+)
chr2:53047030-53047630(+)
chr2:53047590-53048190(+)
chr2:53048668-53049268(+)
chr2:53049460-53050060(+)
chr2:53050330-53050930(+)
chr2:53050750-53051350(+)
chr2:53052000-53052600(+)
chr2:53056930-53057530(+)
chr2:53058096-53058696(+)
chr2:53059382-53059982(+)
chr2:53060575-53061175(+)
chr2:53061666-53062266(+)
chr2:53063034-53063634(+)
chr2:53065710-53066310(+)
chr2:53066850-53067450(+)
chr2:53068110-53068710(+)
chr2:53071741-53072341(+)
chr2:53073930-53074530(+)
chr2:53079035-53079635(+)
chr2:53079760-53080360(+)
chr2:53083720-53084320(+)
chr2:53084198-53084798(+)
chr2:53084754-53085354(+)
chr2:53085476-53086076(+)
chr2:53086190-53086790(+)
chr2:53086809-53087409(+)
chr2:53087348-53087948(+)
chr2:53088651-53089251(+)
chr2:53089831-53090431(+)
chr2:53090378-53090978(+)
chr2:53092036-53092636(+)
chr2:53094104-53094704(+)
chr2:53094735-53095335(+)
chr2:53095899-53096499(+)
chr2:53098870-53099470(+)
chr2:53100750-53101350(+)
chr2:53101687-53102287(+)
chr2:53103170-53103770(+)
chr2:53104755-53105355(+)
chr2:53105650-53106250(+)
chr2:53106585-53107185(+)
chr2:53107882-53108482(+)
chr2:53108659-53109259(+)
chr2:53111278-53111878(+)
chr2:53111959-53112559(+)
chr2:53112452-53113052(+)
chr2:53113546-53114146(+)
chr2:53114038-53114638(+)
chr2:53117350-53117950(+)
chr2:53117890-53118490(+)
chr2:53121210-53121810(+)
chr2:53122972-53123572(+)
chr2:53124650-53125250(+)
chr2:53125130-53125730(+)
chr2:53125930-53126530(+)
chr2:53130460-53131060(+)
chr2:53131421-53132021(+)
chr2:53132176-53132776(+)
chr2:53137440-53138040(+)
chr2:53138595-53139195(+)
chr2:53144077-53144677(+)
chr2:53144598-53145198(+)
chr2:53145571-53146171(+)
chr2:53146031-53146631(+)
chr2:53146730-53147330(+)
chr2:53147199-53147799(+)
chr2:53147930-53148530(+)
chr2:53151660-53152260(+)
chr2:53152170-53152770(+)
chr2:53154490-53155090(+)
chr2:53155230-53155830(+)
chr2:53155890-53156490(+)
chr2:53156930-53157530(+)
chr2:53160431-53161031(+)
chr2:53160871-53161471(+)
chr2:53161453-53162053(+)
chr2:53162100-53162700(+)
chr2:53163123-53163723(+)
chr2:53164230-53164830(+)
chr2:53165590-53166190(+)
chr2:53166050-53166650(+)
chr2:53166930-53167530(+)
chr2:53167890-53168490(+)
chr2:53168965-53169565(+)
chr2:53170150-53170750(+)
chr2:53170620-53171220(+)
chr2:53171190-53171790(+)
chr2:53171950-53172550(+)
chr2:53172620-53173220(+)
chr2:53173570-53174170(+)
chr2:53174710-53175310(+)
chr2:53175310-53175910(+)
chr2:53175890-53176490(+)
chr2:53176525-53177125(+)
chr2:53177084-53177684(+)
chr2:53178090-53178690(+)
chr2:53179201-53179801(+)
chr2:53180950-53181550(+)
chr2:53182177-53182777(+)
chr2:53183130-53183730(+)
chr2:53183948-53184548(+)
chr2:53184669-53185269(+)
chr2:53186395-53186995(+)
chr2:53186855-53187455(+)
chr2:53187985-53188585(+)
chr2:53188405-53189005(+)
chr2:53188835-53189435(+)
chr2:53189299-53189899(+)
chr2:53190945-53191545(+)
chr2:53192037-53192637(+)
chr2:53192705-53193305(+)
chr2:53194213-53194813(+)
chr2:53195342-53195942(+)
chr2:53195750-53196350(+)
chr2:53196860-53197460(+)
chr2:53197693-53198293(+)
chr2:53198310-53198910(+)
chr2:53199190-53199790(+)
chr2:53199610-53200210(+)
chr2:53200520-53201120(+)
chr2:53201090-53201690(+)
chr2:53202290-53202890(+)
chr2:53203387-53203987(+)
chr2:53203820-53204420(+)
chr2:53204770-53205370(+)
chr2:53205244-53205844(+)
chr2:53205690-53206290(+)
chr2:53206760-53207360(+)
chr2:53207500-53208100(+)
chr2:53208010-53208610(+)
chr2:53210290-53210890(+)
chr2:53212450-53213050(+)
chr2:53212895-53213495(+)
chr2:53213610-53214210(+)
chr2:53214170-53214770(+)
chr2:53216546-53217146(+)
chr2:53218775-53219375(+)
chr2:53219215-53219815(+)
chr2:53220870-53221470(+)
chr2:53222477-53223077(+)
chr2:53224160-53224760(+)
chr2:53224890-53225490(+)
chr2:53226350-53226950(+)
chr2:53226939-53227539(+)
chr2:53227610-53228210(+)
chr2:53228530-53229130(+)
chr2:53229530-53230130(+)
chr2:53230800-53231400(+)
chr2:53231444-53232044(+)
chr2:53232505-53233105(+)
chr2:53233992-53234592(+)
chr2:53234460-53235060(+)
chr2:53240660-53241260(+)
chr2:53242127-53242727(+)
chr2:53245255-53245855(+)
chr2:53245887-53246487(+)
chr2:53246930-53247530(+)
chr2:53247680-53248280(+)
chr2:53248338-53248938(+)
chr2:53249850-53250450(+)
chr2:53250612-53251212(+)
chr2:53251130-53251730(+)
chr2:53251891-53252491(+)
chr2:53253908-53254508(+)
chr2:53254630-53255230(+)
chr2:53255307-53255907(+)
chr2:53255852-53256452(+)
chr2:53257109-53257709(+)
chr2:53257680-53258280(+)
chr2:53258151-53258751(+)
chr2:53259730-53260330(+)
chr2:53260438-53261038(+)
chr2:53261646-53262246(+)
chr2:53262138-53262738(+)
chr2:53263212-53263812(+)
chr2:53264110-53264710(+)
chr2:53265950-53266550(+)
chr2:53267773-53268373(+)
chr2:53268194-53268794(+)
chr2:53278216-53278816(+)
chr2:53278790-53279390(+)
chr2:53280298-53280898(+)
chr2:53281015-53281615(+)
chr2:53281590-53282190(+)
chr2:53285550-53286150(+)
chr2:53286155-53286755(+)
chr2:53287624-53288224(+)
chr2:53291106-53291706(+)
chr2:53292570-53293170(+)
chr2:53293600-53294200(+)
chr2:53294276-53294876(+)
chr2:53295695-53296295(+)
chr2:53298130-53298730(+)
chr2:53298550-53299150(+)
chr2:53300295-53300895(+)
chr2:53302799-53303399(+)
chr2:53303426-53304026(+)
chr2:53304540-53305140(+)
chr2:53306880-53307480(+)
chr2:53308500-53309100(+)
chr2:53313608-53314208(+)
chr2:53314303-53314903(+)
chr2:53314936-53315536(+)
chr2:53315510-53316110(+)
chr2:53315920-53316520(+)
chr2:53316595-53317195(+)
chr2:53317820-53318420(+)
chr2:53318236-53318836(+)
chr2:53318670-53319270(+)
chr2:53319150-53319750(+)
chr2:53319633-53320233(+)
chr2:53320330-53320930(+)
chr2:53321550-53322150(+)
chr2:53322310-53322910(+)
chr2:53322711-53323311(+)
chr2:53323385-53323985(+)
chr2:53325057-53325657(+)
chr2:53325682-53326282(+)
chr2:53326570-53327170(+)
chr2:53327020-53327620(+)
chr2:53328230-53328830(+)
chr2:53329923-53330523(+)
chr2:53330703-53331303(+)
chr2:53331297-53331897(+)
chr2:53331862-53332462(+)
chr2:53335436-53336036(+)
chr2:53336590-53337190(+)
chr2:53338027-53338627(+)
chr2:53338431-53339031(+)
chr2:53339633-53340233(+)
chr2:53341769-53342369(+)
chr2:53342830-53343430(+)
chr2:53344490-53345090(+)
chr2:53348170-53348770(+)
chr2:53353690-53354290(+)
chr2:53354129-53354729(+)
chr2:53354933-53355533(+)
chr2:53355739-53356339(+)
chr2:53356888-53357488(+)
chr2:53357430-53358030(+)
chr2:53358434-53359034(+)
chr2:53360090-53360690(+)
chr2:53361848-53362448(+)
chr2:53362365-53362965(+)
chr2:53364670-53365270(+)
chr2:53365310-53365910(+)
chr2:53367883-53368483(+)
chr2:53369784-53370384(+)
chr2:53372254-53372854(+)
chr2:53373570-53374170(+)
chr2:53374183-53374783(+)
chr2:53375239-53375839(+)
chr2:53376250-53376850(+)
chr2:53377212-53377812(+)
chr2:53378480-53379080(+)
chr2:53380090-53380690(+)
chr2:53380778-53381378(+)
chr2:53381810-53382410(+)
chr2:53382762-53383362(+)
chr2:53385730-53386330(+)
chr2:53386851-53387451(+)
chr2:53388030-53388630(+)
chr2:53396690-53397290(+)
chr2:53397470-53398070(+)
chr2:53397975-53398575(+)
chr2:53398591-53399191(+)
chr2:53399300-53399900(+)
chr2:53400104-53400704(+)
chr2:53400615-53401215(+)
chr2:53401602-53402202(+)
chr2:53404349-53404949(+)
chr2:53406335-53406935(+)
chr2:53407630-53408230(+)
chr2:53408627-53409227(+)
chr2:53409052-53409652(+)
chr2:53409646-53410246(+)
chr2:53410508-53411108(+)
chr2:53413660-53414260(+)
chr2:53414237-53414837(+)
chr2:53415925-53416525(+)
chr2:53417407-53418007(+)
chr2:53418765-53419365(+)
chr2:53422170-53422770(+)
chr2:53423040-53423640(+)
chr2:53427310-53427910(+)
chr2:53428192-53428792(+)
chr2:53429121-53429721(+)
chr2:53429710-53430310(+)
chr2:53430412-53431012(+)
chr2:53431065-53431665(+)
chr2:53431550-53432150(+)
chr2:53432362-53432962(+)
chr2:53433258-53433858(+)
chr2:53433670-53434270(+)
chr2:53434250-53434850(+)
chr2:53435432-53436032(+)
chr2:53435862-53436462(+)
chr2:53436289-53436889(+)
chr2:53436703-53437303(+)
chr2:53437119-53437719(+)
chr2:53437533-53438133(+)
chr2:53438242-53438842(+)
chr2:53438737-53439337(+)
chr2:53439557-53440157(+)
chr2:53440085-53440685(+)
chr2:53441590-53442190(+)
chr2:53442490-53443090(+)
chr2:53443370-53443970(+)
chr2:53443960-53444560(+)
chr2:53445570-53446170(+)
chr2:53447550-53448150(+)
chr2:53448150-53448750(+)
chr2:53448670-53449270(+)
chr2:53449922-53450522(+)
chr2:53451058-53451658(+)
chr2:53452061-53452661(+)
chr2:53452800-53453400(+)
chr2:53453214-53453814(+)
chr2:53454018-53454618(+)
chr2:53455058-53455658(+)
chr2:53456610-53457210(+)
chr2:53457624-53458224(+)
chr2:53458430-53459030(+)
chr2:53459077-53459677(+)
chr2:53459919-53460519(+)
chr2:53460932-53461532(+)
chr2:53461533-53462133(+)
chr2:53462313-53462913(+)
chr2:53462909-53463509(+)
chr2:53463730-53464330(+)
chr2:53464400-53465000(+)
chr2:53465230-53465830(+)
chr2:53466070-53466670(+)
chr2:53466510-53467110(+)
chr2:53468510-53469110(+)
chr2:53469137-53469737(+)
chr2:53469960-53470560(+)
chr2:53470464-53471064(+)
chr2:53471710-53472310(+)
chr2:53472310-53472910(+)
chr2:53473190-53473790(+)
chr2:53473690-53474290(+)
chr2:53474090-53474690(+)
chr2:53474500-53475100(+)
chr2:53474964-53475564(+)
chr2:53475463-53476063(+)
chr2:53475943-53476543(+)
chr2:53476600-53477200(+)
chr2:53477249-53477849(+)
chr2:53477935-53478535(+)
chr2:53478410-53479010(+)
chr2:53479102-53479702(+)
chr2:53480168-53480768(+)
chr2:53481310-53481910(+)
chr2:53482625-53483225(+)
chr2:53483030-53483630(+)
chr2:53484030-53484630(+)
chr2:53484875-53485475(+)
chr2:53485545-53486145(+)
chr2:53486210-53486810(+)
chr2:53486695-53487295(+)
chr2:53487610-53488210(+)
chr2:53488817-53489417(+)
chr2:53489220-53489820(+)
chr2:53489820-53490420(+)
chr2:53490690-53491290(+)
chr2:53491440-53492040(+)
chr2:53492090-53492690(+)
chr2:53492896-53493496(+)
chr2:53493790-53494390(+)
chr2:53494630-53495230(+)
chr2:53495199-53495799(+)
chr2:53495675-53496275(+)
chr2:53496690-53497290(+)
chr2:53497880-53498480(+)
chr2:53498470-53499070(+)
chr2:53499340-53499940(+)
chr2:53500070-53500670(+)
chr2:53501649-53502249(+)
chr2:53502129-53502729(+)
chr2:53502743-53503343(+)
chr2:53503509-53504109(+)
chr2:53504670-53505270(+)
chr2:53505330-53505930(+)
chr2:53506120-53506720(+)
chr2:53507690-53508290(+)
chr2:53508210-53508810(+)
chr2:53509830-53510430(+)
chr2:53510414-53511014(+)
chr2:53511275-53511875(+)
chr2:53511714-53512314(+)
chr2:53512955-53513555(+)
chr2:53513418-53514018(+)
chr2:53515770-53516370(+)
chr2:53516589-53517189(+)
chr2:53517170-53517770(+)
chr2:53519730-53520330(+)
chr2:53523900-53524500(+)
chr2:53528350-53528950(+)
chr2:53529030-53529630(+)
chr2:53529462-53530062(+)
chr2:53531810-53532410(+)
chr2:53532350-53532950(+)
chr2:53534850-53535450(+)
chr2:53535629-53536229(+)
chr2:53538687-53539287(+)
chr2:53539617-53540217(+)
chr2:53540454-53541054(+)
chr2:53541195-53541795(+)
chr2:53541755-53542355(+)
chr2:53542214-53542814(+)
chr2:53542850-53543450(+)
chr2:53544913-53545513(+)
chr2:53545650-53546250(+)
chr2:53546293-53546893(+)
chr2:53547375-53547975(+)
chr2:53548110-53548710(+)
chr2:53548725-53549325(+)
chr2:53549630-53550230(+)
chr2:53553482-53554082(+)
chr2:53555435-53556035(+)
chr2:53555944-53556544(+)
chr2:53556810-53557410(+)
chr2:53557290-53557890(+)
chr2:53558125-53558725(+)
chr2:53561599-53562199(+)
chr2:53567170-53567770(+)
chr2:53574302-53574902(+)
chr2:53576372-53576972(+)
chr2:53576850-53577450(+)
chr2:53579544-53580144(+)
chr2:53580445-53581045(+)
chr2:53583395-53583995(+)
chr2:53584448-53585048(+)
chr2:53585402-53586002(+)
chr2:53586215-53586815(+)
chr2:53586945-53587545(+)
chr2:53590046-53590646(+)
chr2:53592238-53592838(+)
chr2:53592700-53593300(+)
chr2:53593619-53594219(+)
chr2:53594630-53595230(+)
chr2:53596190-53596790(+)
chr2:53597850-53598450(+)
chr2:53599045-53599645(+)
chr2:53600242-53600842(+)
chr2:53601300-53601900(+)
chr2:53601795-53602395(+)
chr2:53602290-53602890(+)
chr2:53605647-53606247(+)
chr2:53606626-53607226(+)
chr2:53607810-53608410(+)
chr2:53608302-53608902(+)
chr2:53608820-53609420(+)
chr2:53609700-53610300(+)
chr2:53610590-53611190(+)
chr2:53611000-53611600(+)
chr2:53612119-53612719(+)
chr2:53612790-53613390(+)
chr2:53613390-53613990(+)
chr2:53613910-53614510(+)
chr2:53614474-53615074(+)
chr2:53615440-53616040(+)
chr2:53617010-53617610(+)
chr2:53618050-53618650(+)
chr2:53619492-53620092(+)
chr2:53624227-53624827(+)
chr2:53625293-53625893(+)
chr2:53628182-53628782(+)
chr2:53628610-53629210(+)
chr2:53629050-53629650(+)
chr2:53629910-53630510(+)
chr2:53630475-53631075(+)
chr2:53631045-53631645(+)
chr2:53631820-53632420(+)
chr2:53632290-53632890(+)
chr2:53632960-53633560(+)
chr2:53633728-53634328(+)
chr2:53634315-53634915(+)
chr2:53634716-53635316(+)
chr2:53635450-53636050(+)
chr2:53636340-53636940(+)
chr2:53636930-53637530(+)
chr2:53637984-53638584(+)
chr2:53638890-53639490(+)
chr2:53640401-53641001(+)
chr2:53641690-53642290(+)
chr2:53642630-53643230(+)
chr2:53643190-53643790(+)
chr2:53644600-53645200(+)
chr2:53648470-53649070(+)
chr2:53649261-53649861(+)
chr2:53649931-53650531(+)
chr2:53650447-53651047(+)
chr2:53651137-53651737(+)
chr2:53651874-53652474(+)
chr2:53653210-53653810(+)
chr2:53656942-53657542(+)
chr2:53657510-53658110(+)
chr2:53657962-53658562(+)
chr2:53658531-53659131(+)
chr2:53659020-53659620(+)
chr2:53659969-53660569(+)
chr2:53661461-53662061(+)
chr2:53662119-53662719(+)
chr2:53662730-53663330(+)
chr2:53664010-53664610(+)
chr2:53664440-53665040(+)
chr2:53665104-53665704(+)
chr2:53665734-53666334(+)
chr2:53667010-53667610(+)
chr2:53667429-53668029(+)
chr2:53669070-53669670(+)
chr2:53669859-53670459(+)
chr2:53670848-53671448(+)
chr2:53671330-53671930(+)
chr2:53672472-53673072(+)
chr2:53673310-53673910(+)
chr2:53674290-53674890(+)
chr2:53674690-53675290(+)
chr2:53675122-53675722(+)
chr2:53675597-53676197(+)
chr2:53677130-53677730(+)
chr2:53677965-53678565(+)
chr2:53678543-53679143(+)
chr2:53679387-53679987(+)
chr2:53680358-53680958(+)
chr2:53681290-53681890(+)
chr2:53682091-53682691(+)
chr2:53683116-53683716(+)
chr2:53684060-53684660(+)
chr2:53687404-53688004(+)
chr2:53688356-53688956(+)
chr2:53688866-53689466(+)
chr2:53689315-53689915(+)
chr2:53690133-53690733(+)
chr2:53690800-53691400(+)
chr2:53691211-53691811(+)
chr2:53691752-53692352(+)
chr2:53693550-53694150(+)
chr2:53694771-53695371(+)
chr2:53695397-53695997(+)
chr2:53697610-53698210(+)
chr2:53700255-53700855(+)
chr2:53700809-53701409(+)
chr2:53702349-53702949(+)
chr2:53702814-53703414(+)
chr2:53703910-53704510(+)
chr2:53704560-53705160(+)
chr2:53710193-53710793(+)
chr2:53711560-53712160(+)
chr2:53712313-53712913(+)
chr2:53713161-53713761(+)
chr2:53713990-53714590(+)
chr2:53714660-53715260(+)
chr2:53715750-53716350(+)
chr2:53717194-53717794(+)
chr2:53717690-53718290(+)
chr2:53718250-53718850(+)
chr2:53718758-53719358(+)
chr2:53719230-53719830(+)
chr2:53719844-53720444(+)
chr2:53720270-53720870(+)
chr2:53721270-53721870(+)
chr2:53721726-53722326(+)
chr2:53722210-53722810(+)
chr2:53723100-53723700(+)
chr2:53724000-53724600(+)
chr2:53724530-53725130(+)
chr2:53725243-53725843(+)
chr2:53726133-53726733(+)
chr2:53727186-53727786(+)
chr2:53728077-53728677(+)
chr2:53728650-53729250(+)
chr2:53730602-53731202(+)
chr2:53731155-53731755(+)
chr2:53731619-53732219(+)
chr2:53732880-53733480(+)
chr2:53734064-53734664(+)
chr2:53734530-53735130(+)
chr2:53735699-53736299(+)
chr2:53736890-53737490(+)
chr2:53737448-53738048(+)
chr2:53738664-53739264(+)
chr2:53739319-53739919(+)
chr2:53740347-53740947(+)
chr2:53742050-53742650(+)
chr2:53742663-53743263(+)
chr2:53744392-53744992(+)
chr2:53744930-53745530(+)
chr2:53747202-53747802(+)
chr2:53747890-53748490(+)
chr2:53749667-53750267(+)
chr2:53751165-53751765(+)
chr2:53752298-53752898(+)
chr2:53754073-53754673(+)
chr2:53757154-53757754(+)
chr2:53757875-53758475(+)
chr2:53762030-53762630(+)
chr2:53762446-53763046(+)
chr2:53763170-53763770(+)
chr2:53763767-53764367(+)
chr2:53764573-53765173(+)
chr2:53766200-53766800(+)
chr2:53767730-53768330(+)
chr2:53768212-53768812(+)
chr2:53770000-53770600(+)
chr2:53771080-53771680(+)
chr2:53771817-53772417(+)
chr2:53772281-53772881(+)
chr2:53772683-53773283(+)
chr2:53773226-53773826(+)
chr2:53773640-53774240(+)
chr2:53774120-53774720(+)
chr2:53774650-53775250(+)
chr2:53775175-53775775(+)
chr2:53776632-53777232(+)
chr2:53777330-53777930(+)
chr2:53780780-53781380(+)
chr2:53781363-53781963(+)
chr2:53781790-53782390(+)
chr2:53782350-53782950(+)
chr2:53784680-53785280(+)
chr2:53786600-53787200(+)
chr2:53788210-53788810(+)
chr2:53789445-53790045(+)
chr2:53791110-53791710(+)
chr2:53792630-53793230(+)
chr2:53794008-53794608(+)
chr2:53795537-53796137(+)
chr2:53796397-53796997(+)
chr2:53796995-53797595(+)
chr2:53797485-53798085(+)
chr2:53799154-53799754(+)
chr2:53799745-53800345(+)
chr2:53800730-53801330(+)
chr2:53801430-53802030(+)
chr2:53802070-53802670(+)
chr2:53802690-53803290(+)
chr2:53803173-53803773(+)
chr2:53804100-53804700(+)
chr2:53807456-53808056(+)
chr2:53809119-53809719(+)
chr2:53809684-53810284(+)
chr2:53810210-53810810(+)
chr2:53810628-53811228(+)
chr2:53811154-53811754(+)
chr2:53812014-53812614(+)
chr2:53813010-53813610(+)
chr2:53813840-53814440(+)
chr2:53814275-53814875(+)
chr2:53820310-53820910(+)
chr2:53821248-53821848(+)
chr2:53822080-53822680(+)
chr2:53823760-53824360(+)
chr2:53824170-53824770(+)
chr2:53827841-53828441(+)
chr2:53828754-53829354(+)
chr2:53829160-53829760(+)
chr2:53834090-53834690(+)
chr2:53835350-53835950(+)
chr2:53835810-53836410(+)
chr2:53836568-53837168(+)
chr2:53837297-53837897(+)
chr2:53838400-53839000(+)
chr2:53839090-53839690(+)
chr2:53842340-53842940(+)
chr2:53842950-53843550(+)
chr2:53843518-53844118(+)
chr2:53844304-53844904(+)
chr2:53845903-53846503(+)
chr2:53847038-53847638(+)
chr2:53848038-53848638(+)
chr2:53849163-53849763(+)
chr2:53849769-53850369(+)
chr2:53850950-53851550(+)
chr2:53851810-53852410(+)
chr2:53852890-53853490(+)
chr2:53853850-53854450(+)
chr2:53854790-53855390(+)
chr2:53855400-53856000(+)
chr2:53856024-53856624(+)
chr2:53856556-53857156(+)
chr2:53857069-53857669(+)
chr2:53858359-53858959(+)
chr2:53858875-53859475(+)
chr2:53859749-53860349(+)
chr2:53860488-53861088(+)
chr2:53861719-53862319(+)
chr2:53862528-53863128(+)
chr2:53863130-53863730(+)
chr2:53863608-53864208(+)
chr2:53867539-53868139(+)
chr2:53868372-53868972(+)
chr2:53868900-53869500(+)
chr2:53870695-53871295(+)
chr2:53871230-53871830(+)
chr2:53873175-53873775(+)
chr2:53873754-53874354(+)
chr2:53879165-53879765(+)
chr2:53880270-53880870(+)
chr2:53881404-53882004(+)
chr2:53882275-53882875(+)
chr2:53882882-53883482(+)
chr2:53883450-53884050(+)
chr2:53885549-53886149(+)
chr2:53886070-53886670(+)
chr2:53887495-53888095(+)
chr2:53887922-53888522(+)
chr2:53890125-53890725(+)
chr2:53895210-53895810(+)
chr2:53895657-53896257(+)
chr2:53896820-53897420(+)
chr2:53897426-53898026(+)
chr2:53898170-53898770(+)
chr2:53898770-53899370(+)
chr2:53899945-53900545(+)
chr2:53902080-53902680(+)
chr2:53902775-53903375(+)
chr2:53906120-53906720(+)
chr2:53911730-53912330(+)
chr2:53913452-53914052(+)
chr2:53914216-53914816(+)
chr2:53915108-53915708(+)
chr2:53916915-53917515(+)
chr2:53917960-53918560(+)
chr2:53918930-53919530(+)
chr2:53919510-53920110(+)
chr2:53920910-53921510(+)
chr2:53921409-53922009(+)
chr2:53921990-53922590(+)
chr2:53922794-53923394(+)
chr2:53923350-53923950(+)
chr2:53923907-53924507(+)
chr2:53924662-53925262(+)
chr2:53925070-53925670(+)
chr2:53926610-53927210(+)
chr2:53928390-53928990(+)
chr2:53929160-53929760(+)
chr2:53929970-53930570(+)
chr2:53931430-53932030(+)
chr2:53932128-53932728(+)
chr2:53933260-53933860(+)
chr2:53933780-53934380(+)
chr2:53934450-53935050(+)
chr2:53935976-53936576(+)
chr2:53936930-53937530(+)
chr2:53937820-53938420(+)
chr2:53938419-53939019(+)
chr2:53938935-53939535(+)
chr2:53939418-53940018(+)
chr2:53941283-53941883(+)
chr2:53941750-53942350(+)
chr2:53942563-53943163(+)
chr2:53943090-53943690(+)
chr2:53943593-53944193(+)
chr2:53944625-53945225(+)
chr2:53945350-53945950(+)
chr2:53946450-53947050(+)
chr2:53950920-53951520(+)
chr2:53951573-53952173(+)
chr2:53954053-53954653(+)
chr2:53955061-53955661(+)
chr2:53956244-53956844(+)
chr2:53957010-53957610(+)
chr2:53957602-53958202(+)
chr2:53960126-53960726(+)
chr2:53961631-53962231(+)
chr2:53964154-53964754(+)
chr2:53966067-53966667(+)
chr2:53966670-53967270(+)
chr2:53967195-53967795(+)
chr2:53968300-53968900(+)
chr2:53968950-53969550(+)
chr2:53969415-53970015(+)
chr2:53970670-53971270(+)
chr2:53971185-53971785(+)
chr2:53971696-53972296(+)
chr2:53972430-53973030(+)
chr2:53974630-53975230(+)
chr2:53976513-53977113(+)
chr2:53977101-53977701(+)
chr2:53977696-53978296(+)
chr2:53978350-53978950(+)
chr2:53978777-53979377(+)
chr2:53979410-53980010(+)
chr2:53980210-53980810(+)
chr2:53982076-53982676(+)
chr2:53982770-53983370(+)
chr2:53983602-53984202(+)
chr2:53984395-53984995(+)
chr2:53985990-53986590(+)
chr2:53991991-53992591(+)
chr2:53992471-53993071(+)
chr2:53993016-53993616(+)
chr2:53993978-53994578(+)
chr2:53994562-53995162(+)
chr2:53995070-53995670(+)
chr2:53995814-53996414(+)
chr2:53996460-53997060(+)
chr2:53997252-53997852(+)
chr2:53997836-53998436(+)
chr2:53999420-54000020(+)
chr2:54001795-54002395(+)
chr2:54004340-54004940(+)
chr2:54005095-54005695(+)
chr2:54005860-54006460(+)
chr2:54007058-54007658(+)
chr2:54007530-54008130(+)
chr2:54008780-54009380(+)
chr2:54009210-54009810(+)
chr2:54009732-54010332(+)
chr2:54011408-54012008(+)
chr2:54011971-54012571(+)
chr2:54012504-54013104(+)
chr2:54013332-54013932(+)
chr2:54013809-54014409(+)
chr2:54014233-54014833(+)
chr2:54014677-54015277(+)
chr2:54017953-54018553(+)
chr2:54018490-54019090(+)
chr2:54019784-54020384(+)
chr2:54020311-54020911(+)
chr2:54020769-54021369(+)
chr2:54021220-54021820(+)
chr2:54023148-54023748(+)
chr2:54024127-54024727(+)
chr2:54026950-54027550(+)
chr2:54029692-54030292(+)
chr2:54031936-54032536(+)
chr2:54033450-54034050(+)
chr2:54034310-54034910(+)
chr2:54035200-54035800(+)
chr2:54036530-54037130(+)
chr2:54038590-54039190(+)
chr2:54039660-54040260(+)
chr2:54040185-54040785(+)
chr2:54041820-54042420(+)
chr2:54042977-54043577(+)
chr2:54044510-54045110(+)
chr2:54045470-54046070(+)
chr2:54046146-54046746(+)
chr2:54046663-54047263(+)
chr2:54047111-54047711(+)
chr2:54047827-54048427(+)
chr2:54048706-54049306(+)
chr2:54049780-54050380(+)
chr2:54050616-54051216(+)
chr2:54051220-54051820(+)
chr2:54051830-54052430(+)
chr2:54052250-54052850(+)
chr2:54052936-54053536(+)
chr2:54053853-54054453(+)
chr2:54054366-54054966(+)
chr2:54054811-54055411(+)
chr2:54055410-54056010(+)
chr2:54055850-54056450(+)
chr2:54056471-54057071(+)
chr2:54057305-54057905(+)
chr2:54058300-54058900(+)
chr2:54060030-54060630(+)
chr2:54061476-54062076(+)
chr2:54062320-54062920(+)
chr2:54062910-54063510(+)
chr2:54063400-54064000(+)
chr2:54064210-54064810(+)
chr2:54064990-54065590(+)
chr2:54065600-54066200(+)
chr2:54066267-54066867(+)
chr2:54067050-54067650(+)
chr2:54067696-54068296(+)
chr2:54069310-54069910(+)
chr2:54069915-54070515(+)
chr2:54070550-54071150(+)
chr2:54071180-54071780(+)
chr2:54072089-54072689(+)
chr2:54072910-54073510(+)
chr2:54073435-54074035(+)
chr2:54074300-54074900(+)
chr2:54075147-54075747(+)
chr2:54077368-54077968(+)
chr2:54078084-54078684(+)
chr2:54079430-54080030(+)
chr2:54080260-54080860(+)
chr2:54080909-54081509(+)
chr2:54081363-54081963(+)
chr2:54081766-54082366(+)
chr2:54082595-54083195(+)
chr2:54083309-54083909(+)
chr2:54084230-54084830(+)
chr2:54084815-54085415(+)
chr2:54085363-54085963(+)
chr2:54085797-54086397(+)
chr2:54086242-54086842(+)
chr2:54086834-54087434(+)
chr2:54087385-54087985(+)
chr2:54088897-54089497(+)
chr2:54089567-54090167(+)
chr2:54090042-54090642(+)
chr2:54090698-54091298(+)
chr2:54091510-54092110(+)
chr2:54092251-54092851(+)
chr2:54092989-54093589(+)
chr2:54093600-54094200(+)
chr2:54094227-54094827(+)
chr2:54094870-54095470(+)
chr2:54095860-54096460(+)
chr2:54097440-54098040(+)
chr2:54100950-54101550(+)
chr2:54101660-54102260(+)
chr2:54102310-54102910(+)
chr2:54103170-54103770(+)
chr2:54104172-54104772(+)
chr2:54104602-54105202(+)
chr2:54105437-54106037(+)
chr2:54106270-54106870(+)
chr2:54107247-54107847(+)
chr2:54107794-54108394(+)
chr2:54108550-54109150(+)
chr2:54109029-54109629(+)
chr2:54109480-54110080(+)
chr2:54110270-54110870(+)
chr2:54110790-54111390(+)
chr2:54111970-54112570(+)
chr2:54113493-54114093(+)
chr2:54114065-54114665(+)
chr2:54115350-54115950(+)
chr2:54117987-54118587(+)
chr2:54121950-54122550(+)
chr2:54123883-54124483(+)
chr2:54124650-54125250(+)
chr2:54125370-54125970(+)
chr2:54125795-54126395(+)
chr2:54127190-54127790(+)
chr2:54128253-54128853(+)
chr2:54130070-54130670(+)
chr2:54132360-54132960(+)
chr2:54134659-54135259(+)
chr2:54136050-54136650(+)
chr2:54136590-54137190(+)
chr2:54138491-54139091(+)
chr2:54139202-54139802(+)
chr2:54139730-54140330(+)
chr2:54140330-54140930(+)
chr2:54140764-54141364(+)
chr2:54142090-54142690(+)
chr2:54143371-54143971(+)
chr2:54144330-54144930(+)
chr2:54145970-54146570(+)
chr2:54147090-54147690(+)
chr2:54147802-54148402(+)
chr2:54150102-54150702(+)
chr2:54150970-54151570(+)
chr2:54151874-54152474(+)
chr2:54153363-54153963(+)
chr2:54154710-54155310(+)
chr2:54155121-54155721(+)
chr2:54156300-54156900(+)
chr2:54157451-54158051(+)
chr2:54158824-54159424(+)
chr2:54159779-54160379(+)
chr2:54160386-54160986(+)
chr2:54165090-54165690(+)
chr2:54165951-54166551(+)
chr2:54166703-54167303(+)
chr2:54168170-54168770(+)
chr2:54168818-54169418(+)
chr2:54171578-54172178(+)
chr2:54172578-54173178(+)
chr2:54173173-54173773(+)
chr2:54175310-54175910(+)
chr2:54176468-54177068(+)
chr2:54176950-54177550(+)
chr2:54179474-54180074(+)
chr2:54182615-54183215(+)
chr2:54184364-54184964(+)
chr2:54184824-54185424(+)
chr2:54186100-54186700(+)
chr2:54186875-54187475(+)
chr2:54187594-54188194(+)
chr2:54188641-54189241(+)
chr2:54189242-54189842(+)
chr2:54189896-54190496(+)
chr2:54191521-54192121(+)
chr2:54192065-54192665(+)
chr2:54192820-54193420(+)
chr2:54193492-54194092(+)
chr2:54194200-54194800(+)
chr2:54194682-54195282(+)
chr2:54195368-54195968(+)
chr2:54196309-54196909(+)
chr2:54197136-54197736(+)
chr2:54197906-54198506(+)
chr2:54198491-54199091(+)
chr2:54199638-54200238(+)
chr2:54200543-54201143(+)
chr2:54201168-54201768(+)
chr2:54202134-54202734(+)
chr2:54202803-54203403(+)
chr2:54203430-54204030(+)
chr2:54203865-54204465(+)
chr2:54204730-54205330(+)
chr2:54205545-54206145(+)
chr2:54206070-54206670(+)
chr2:54206850-54207450(+)
chr2:54207820-54208420(+)
chr2:54208515-54209115(+)
chr2:54209018-54209618(+)
chr2:54209610-54210210(+)
chr2:54210190-54210790(+)
chr2:54210850-54211450(+)
chr2:54211280-54211880(+)
chr2:54212098-54212698(+)
chr2:54212676-54213276(+)
chr2:54213090-54213690(+)
chr2:54213630-54214230(+)
chr2:54214368-54214968(+)
chr2:54214955-54215555(+)
chr2:54215685-54216285(+)
chr2:54216487-54217087(+)
chr2:54218740-54219340(+)
chr2:54220250-54220850(+)
chr2:54220830-54221430(+)
chr2:54221803-54222403(+)
chr2:54222745-54223345(+)
chr2:54223450-54224050(+)
chr2:54224250-54224850(+)
chr2:54225050-54225650(+)
chr2:54225470-54226070(+)
chr2:54226048-54226648(+)
chr2:54226690-54227290(+)
chr2:54227602-54228202(+)
chr2:54228420-54229020(+)
chr2:54234130-54234730(+)
chr2:54235340-54235940(+)
chr2:54236543-54237143(+)
chr2:54237635-54238235(+)
chr2:54238239-54238839(+)
chr2:54238954-54239554(+)
chr2:54239655-54240255(+)
chr2:54240615-54241215(+)
chr2:54241072-54241672(+)
chr2:54241633-54242233(+)
chr2:54243078-54243678(+)
chr2:54243950-54244550(+)
chr2:54244575-54245175(+)
chr2:54245001-54245601(+)
chr2:54246272-54246872(+)
chr2:54247300-54247900(+)
chr2:54248049-54248649(+)
chr2:54248734-54249334(+)
chr2:54249570-54250170(+)
chr2:54250690-54251290(+)
chr2:54251566-54252166(+)
chr2:54252714-54253314(+)
chr2:54254017-54254617(+)
chr2:54255999-54256599(+)
chr2:54256592-54257192(+)
chr2:54257128-54257728(+)
chr2:54257778-54258378(+)
chr2:54259910-54260510(+)
chr2:54263310-54263910(+)
chr2:54265146-54265746(+)
chr2:54265854-54266454(+)
chr2:54266362-54266962(+)
chr2:54267293-54267893(+)
chr2:54268212-54268812(+)
chr2:54269445-54270045(+)
chr2:54270109-54270709(+)
chr2:54271027-54271627(+)
chr2:54271508-54272108(+)
chr2:54272061-54272661(+)
chr2:54274094-54274694(+)
chr2:54274729-54275329(+)
chr2:54275363-54275963(+)
chr2:54275841-54276441(+)
chr2:54276478-54277078(+)
chr2:54278110-54278710(+)
chr2:54279828-54280428(+)
chr2:54280446-54281046(+)
chr2:54280999-54281599(+)
chr2:54281726-54282326(+)
chr2:54282650-54283250(+)
chr2:54285534-54286134(+)
chr2:54286839-54287439(+)
chr2:54287617-54288217(+)
chr2:54288230-54288830(+)
chr2:54289070-54289670(+)
chr2:54289489-54290089(+)
chr2:54290557-54291157(+)
chr2:54291168-54291768(+)
chr2:54292438-54293038(+)
chr2:54293282-54293882(+)
chr2:54293837-54294437(+)
chr2:54295001-54295601(+)
chr2:54297365-54297965(+)
chr2:54298274-54298874(+)
chr2:54300130-54300730(+)
chr2:54300881-54301481(+)
chr2:54301815-54302415(+)
chr2:54303192-54303792(+)
chr2:54303621-54304221(+)
chr2:54304534-54305134(+)
chr2:54306367-54306967(+)
chr2:54306930-54307530(+)
chr2:54308630-54309230(+)
chr2:54310040-54310640(+)
chr2:54310469-54311069(+)
chr2:54311620-54312220(+)
chr2:54312109-54312709(+)
chr2:54312540-54313140(+)
chr2:54313109-54313709(+)
chr2:54313539-54314139(+)
chr2:54314365-54314965(+)
chr2:54315127-54315727(+)
chr2:54315776-54316376(+)
chr2:54317702-54318302(+)
chr2:54318530-54319130(+)
chr2:54318952-54319552(+)
chr2:54319390-54319990(+)
chr2:54319945-54320545(+)
chr2:54320360-54320960(+)
chr2:54320940-54321540(+)
chr2:54322455-54323055(+)
chr2:54324086-54324686(+)
chr2:54324649-54325249(+)
chr2:54325335-54325935(+)
chr2:54325858-54326458(+)
chr2:54326405-54327005(+)
chr2:54327066-54327666(+)
chr2:54327785-54328385(+)
chr2:54328616-54329216(+)
chr2:54329243-54329843(+)
chr2:54329762-54330362(+)
chr2:54330754-54331354(+)
chr2:54331630-54332230(+)
chr2:54332070-54332670(+)
chr2:54333960-54334560(+)
chr2:54334474-54335074(+)
chr2:54334998-54335598(+)
chr2:54338033-54338633(+)
chr2:54339705-54340305(+)
chr2:54341035-54341635(+)
chr2:54341783-54342383(+)
chr2:54342578-54343178(+)
chr2:54343542-54344142(+)
chr2:54346010-54346610(+)
chr2:54348101-54348701(+)
chr2:54348784-54349384(+)
chr2:54349384-54349984(+)
chr2:54349971-54350571(+)
chr2:54350704-54351304(+)
chr2:54351683-54352283(+)
chr2:54354970-54355570(+)
chr2:54357810-54358410(+)
chr2:54359170-54359770(+)
chr2:54359570-54360170(+)
chr2:54359970-54360570(+)
chr2:54360665-54361265(+)
chr2:54361100-54361700(+)
chr2:54361790-54362390(+)
chr2:54362970-54363570(+)
chr2:54364250-54364850(+)
chr2:54365650-54366250(+)
chr2:54366142-54366742(+)
chr2:54367890-54368490(+)
chr2:54368300-54368900(+)
chr2:54368764-54369364(+)
chr2:54370090-54370690(+)
chr2:54370716-54371316(+)
chr2:54372710-54373310(+)
chr2:54374250-54374850(+)
chr2:54374907-54375507(+)
chr2:54375350-54375950(+)
chr2:54376219-54376819(+)
chr2:54376796-54377396(+)
chr2:54378590-54379190(+)
chr2:54382415-54383015(+)
chr2:54384630-54385230(+)
chr2:54385360-54385960(+)
chr2:54386768-54387368(+)
chr2:54387383-54387983(+)
chr2:54388010-54388610(+)
chr2:54388899-54389499(+)
chr2:54389880-54390480(+)
chr2:54391065-54391665(+)
chr2:54393237-54393837(+)
chr2:54394037-54394637(+)
chr2:54395580-54396180(+)
chr2:54397980-54398580(+)
chr2:54403619-54404219(+)
chr2:54405245-54405845(+)
chr2:54406110-54406710(+)
chr2:54406640-54407240(+)
chr2:54407258-54407858(+)
chr2:54408078-54408678(+)
chr2:54409486-54410086(+)
chr2:54409991-54410591(+)
chr2:54411011-54411611(+)
chr2:54411580-54412180(+)
chr2:54412180-54412780(+)
chr2:54414380-54414980(+)
chr2:54415513-54416113(+)
chr2:54416070-54416670(+)
chr2:54416535-54417135(+)
chr2:54417350-54417950(+)
chr2:54418756-54419356(+)
chr2:54419699-54420299(+)
chr2:54421555-54422155(+)
chr2:54422133-54422733(+)
chr2:54423725-54424325(+)
chr2:54424405-54425005(+)
chr2:54425075-54425675(+)
chr2:54426170-54426770(+)
chr2:54427688-54428288(+)
chr2:54428650-54429250(+)
chr2:54431503-54432103(+)
chr2:54432293-54432893(+)
chr2:54432870-54433470(+)
chr2:54433619-54434219(+)
chr2:54434207-54434807(+)
chr2:54434725-54435325(+)
chr2:54435376-54435976(+)
chr2:54435811-54436411(+)
chr2:54436347-54436947(+)
chr2:54439501-54440101(+)
chr2:54440700-54441300(+)
chr2:54441350-54441950(+)
chr2:54442732-54443332(+)
chr2:54443900-54444500(+)
chr2:54444490-54445090(+)
chr2:54445195-54445795(+)
chr2:54445895-54446495(+)
chr2:54448906-54449506(+)
chr2:54449830-54450430(+)
chr2:54450349-54450949(+)
chr2:54452034-54452634(+)
chr2:54452740-54453340(+)
chr2:54453291-54453891(+)
chr2:54454856-54455456(+)
chr2:54455430-54456030(+)
chr2:54455924-54456524(+)
chr2:54456619-54457219(+)
chr2:54457100-54457700(+)
chr2:54457550-54458150(+)
chr2:54458000-54458600(+)
chr2:54458648-54459248(+)
chr2:54461255-54461855(+)
chr2:54466029-54466629(+)
chr2:54466439-54467039(+)
chr2:54466910-54467510(+)
chr2:54467526-54468126(+)
chr2:54468103-54468703(+)
chr2:54469072-54469672(+)
chr2:54472403-54473003(+)
chr2:54473220-54473820(+)
chr2:54474144-54474744(+)
chr2:54475435-54476035(+)
chr2:54477126-54477726(+)
chr2:54478000-54478600(+)
chr2:54478739-54479339(+)
chr2:54479270-54479870(+)
chr2:54480510-54481110(+)
chr2:54481215-54481815(+)
chr2:54482018-54482618(+)
chr2:54482610-54483210(+)
chr2:54483112-54483712(+)
chr2:54484581-54485181(+)
chr2:54485190-54485790(+)
chr2:54486408-54487008(+)
chr2:54486980-54487580(+)
chr2:54487420-54488020(+)
chr2:54488803-54489403(+)
chr2:54489390-54489990(+)
chr2:54490310-54490910(+)
chr2:54490792-54491392(+)
chr2:54491273-54491873(+)
chr2:54494112-54494712(+)
chr2:54494604-54495204(+)
chr2:54495290-54495890(+)
chr2:54495930-54496530(+)
chr2:54498183-54498783(+)
chr2:54499166-54499766(+)
chr2:54501226-54501826(+)
chr2:54501706-54502306(+)
chr2:54502362-54502962(+)
chr2:54503241-54503841(+)
chr2:54503713-54504313(+)
chr2:54505352-54505952(+)
chr2:54506415-54507015(+)
chr2:54506870-54507470(+)
chr2:54508230-54508830(+)
chr2:54508890-54509490(+)
chr2:54509517-54510117(+)
chr2:54511110-54511710(+)
chr2:54511852-54512452(+)
chr2:54512310-54512910(+)
chr2:54513042-54513642(+)
chr2:54514591-54515191(+)
chr2:54515129-54515729(+)
chr2:54515718-54516318(+)
chr2:54516923-54517523(+)
chr2:54517624-54518224(+)
chr2:54518535-54519135(+)
chr2:54520409-54521009(+)
chr2:54521022-54521622(+)
chr2:54521747-54522347(+)
chr2:54522403-54523003(+)
chr2:54522914-54523514(+)
chr2:54523606-54524206(+)
chr2:54524080-54524680(+)
chr2:54525509-54526109(+)
chr2:54526000-54526600(+)
chr2:54526555-54527155(+)
chr2:54526960-54527560(+)
chr2:54527470-54528070(+)
chr2:54528063-54528663(+)
chr2:54528736-54529336(+)
chr2:54529700-54530300(+)
chr2:54530755-54531355(+)
chr2:54531193-54531793(+)
chr2:54533606-54534206(+)
chr2:54535246-54535846(+)
chr2:54535826-54536426(+)
chr2:54536910-54537510(+)
chr2:54537376-54537976(+)
chr2:54538051-54538651(+)
chr2:54539310-54539910(+)
chr2:54540080-54540680(+)
chr2:54540780-54541380(+)
chr2:54541680-54542280(+)
chr2:54542430-54543030(+)
chr2:54544375-54544975(+)
chr2:54545027-54545627(+)
chr2:54545861-54546461(+)
chr2:54546634-54547234(+)
chr2:54548085-54548685(+)
chr2:54549420-54550020(+)
chr2:54550027-54550627(+)
chr2:54556103-54556703(+)
chr2:54556559-54557159(+)
chr2:54557037-54557637(+)
chr2:54557656-54558256(+)
chr2:54558293-54558893(+)
chr2:54558818-54559418(+)
chr2:54559409-54560009(+)
chr2:54560268-54560868(+)
chr2:54560730-54561330(+)
chr2:54561331-54561931(+)
chr2:54561957-54562557(+)
chr2:54562505-54563105(+)
chr2:54563324-54563924(+)
chr2:54564093-54564693(+)
chr2:54564770-54565370(+)
chr2:54566905-54567505(+)
chr2:54567330-54567930(+)
chr2:54567750-54568350(+)
chr2:54568150-54568750(+)
chr2:54568722-54569322(+)
chr2:54569669-54570269(+)
chr2:54570790-54571390(+)
chr2:54571390-54571990(+)
chr2:54572770-54573370(+)
chr2:54574659-54575259(+)
chr2:54575180-54575780(+)
chr2:54575720-54576320(+)
chr2:54577404-54578004(+)
chr2:54578350-54578950(+)
chr2:54580291-54580891(+)
chr2:54580990-54581590(+)
chr2:54582250-54582850(+)
chr2:54582850-54583450(+)
chr2:54583579-54584179(+)
chr2:54585347-54585947(+)
chr2:54586220-54586820(+)
chr2:54586730-54587330(+)
chr2:54587149-54587749(+)
chr2:54587735-54588335(+)
chr2:54588816-54589416(+)
chr2:54589580-54590180(+)
chr2:54590210-54590810(+)
chr2:54590988-54591588(+)
chr2:54591425-54592025(+)
chr2:54591930-54592530(+)
chr2:54592389-54592989(+)
chr2:54593877-54594477(+)
chr2:54594450-54595050(+)
chr2:54594870-54595470(+)
chr2:54595452-54596052(+)
chr2:54596050-54596650(+)
chr2:54596570-54597170(+)
chr2:54597110-54597710(+)
chr2:54597658-54598258(+)
chr2:54598546-54599146(+)
chr2:54599321-54599921(+)
chr2:54599992-54600592(+)
chr2:54600930-54601530(+)
chr2:54601713-54602313(+)
chr2:54602856-54603456(+)
chr2:54603741-54604341(+)
chr2:54604514-54605114(+)
chr2:54604956-54605556(+)
chr2:54606054-54606654(+)
chr2:54606635-54607235(+)
chr2:54607639-54608239(+)
chr2:54608200-54608800(+)
chr2:54608820-54609420(+)
chr2:54609610-54610210(+)
chr2:54610106-54610706(+)
chr2:54610896-54611496(+)
chr2:54611665-54612265(+)
chr2:54612149-54612749(+)
chr2:54612984-54613584(+)
chr2:54613588-54614188(+)
chr2:54614105-54614705(+)
chr2:54614628-54615228(+)
chr2:54615114-54615714(+)
chr2:54615770-54616370(+)
chr2:54616568-54617168(+)
chr2:54617500-54618100(+)
chr2:54618810-54619410(+)
chr2:54619537-54620137(+)
chr2:54621405-54622005(+)
chr2:54623111-54623711(+)
chr2:54624850-54625450(+)
chr2:54627570-54628170(+)
chr2:54628627-54629227(+)
chr2:54629333-54629933(+)
chr2:54630245-54630845(+)
chr2:54630661-54631261(+)
chr2:54631326-54631926(+)
chr2:54633175-54633775(+)
chr2:54634074-54634674(+)
chr2:54634739-54635339(+)
chr2:54635346-54635946(+)
chr2:54636795-54637395(+)
chr2:54637240-54637840(+)
chr2:54638805-54639405(+)
chr2:54640429-54641029(+)
chr2:54641979-54642579(+)
chr2:54642455-54643055(+)
chr2:54643321-54643921(+)
chr2:54644070-54644670(+)
chr2:54644799-54645399(+)
chr2:54646026-54646626(+)
chr2:54646443-54647043(+)
chr2:54647106-54647706(+)
chr2:54647699-54648299(+)
chr2:54648420-54649020(+)
chr2:54649132-54649732(+)
chr2:54649730-54650330(+)
chr2:54650244-54650844(+)
chr2:54650835-54651435(+)
chr2:54651696-54652296(+)
chr2:54653184-54653784(+)
chr2:54653926-54654526(+)
chr2:54654535-54655135(+)
chr2:54655433-54656033(+)
chr2:54656102-54656702(+)
chr2:54656901-54657501(+)
chr2:54657470-54658070(+)
chr2:54658170-54658770(+)
chr2:54659445-54660045(+)
chr2:54660410-54661010(+)
chr2:54661470-54662070(+)
chr2:54662050-54662650(+)
chr2:54662626-54663226(+)
chr2:54664462-54665062(+)
chr2:54665313-54665913(+)
chr2:54666169-54666769(+)
chr2:54666632-54667232(+)
chr2:54667072-54667672(+)
chr2:54668050-54668650(+)
chr2:54670428-54671028(+)
chr2:54671538-54672138(+)
chr2:54673119-54673719(+)
chr2:54673739-54674339(+)
chr2:54675170-54675770(+)
chr2:54676828-54677428(+)
chr2:54678066-54678666(+)
chr2:54679485-54680085(+)
chr2:54681057-54681657(+)
chr2:54681589-54682189(+)
chr2:54682127-54682727(+)
chr2:54682976-54683576(+)
chr2:54683543-54684143(+)
chr2:54684012-54684612(+)
chr2:54684628-54685228(+)
chr2:54685509-54686109(+)
chr2:54686164-54686764(+)
chr2:54687011-54687611(+)
chr2:54687439-54688039(+)
chr2:54688305-54688905(+)
chr2:54689035-54689635(+)
chr2:54689690-54690290(+)
chr2:54690121-54690721(+)
chr2:54690890-54691490(+)
chr2:54691386-54691986(+)
chr2:54692151-54692751(+)
chr2:54692786-54693386(+)
chr2:54693888-54694488(+)
chr2:54695706-54696306(+)
chr2:54696668-54697268(+)
chr2:54697354-54697954(+)
chr2:54698438-54699038(+)
chr2:54699311-54699911(+)
chr2:54700431-54701031(+)
chr2:54700883-54701483(+)
chr2:54702357-54702957(+)
chr2:54703030-54703630(+)
chr2:54703939-54704539(+)
chr2:54704403-54705003(+)
chr2:54705112-54705712(+)
chr2:54705516-54706116(+)
chr2:54706465-54707065(+)
chr2:54707013-54707613(+)
chr2:54707591-54708191(+)
chr2:54708146-54708746(+)
chr2:54708716-54709316(+)
chr2:54709768-54710368(+)
chr2:54710512-54711112(+)
chr2:54711259-54711859(+)
chr2:54711805-54712405(+)
chr2:54713369-54713969(+)
chr2:54713792-54714392(+)
chr2:54714270-54714870(+)
chr2:54715382-54715982(+)
chr2:54716569-54717169(+)
chr2:54717070-54717670(+)
chr2:54717729-54718329(+)
chr2:54718570-54719170(+)
chr2:54719339-54719939(+)
chr2:54720155-54720755(+)
chr2:54720765-54721365(+)
chr2:54721247-54721847(+)
chr2:54721650-54722250(+)
chr2:54722090-54722690(+)
chr2:54723036-54723636(+)
chr2:54723954-54724554(+)
chr2:54724974-54725574(+)
chr2:54725866-54726466(+)
chr2:54726705-54727305(+)
chr2:54727355-54727955(+)
chr2:54727811-54728411(+)
chr2:54728590-54729190(+)
chr2:54729334-54729934(+)
chr2:54729753-54730353(+)
chr2:54730218-54730818(+)
chr2:54730975-54731575(+)
chr2:54731887-54732487(+)
chr2:54732425-54733025(+)
chr2:54733210-54733810(+)
chr2:54733782-54734382(+)
chr2:54734250-54734850(+)
chr2:54735546-54736146(+)
chr2:54736038-54736638(+)
chr2:54736540-54737140(+)
chr2:54737343-54737943(+)
chr2:54737796-54738396(+)
chr2:54738761-54739361(+)
chr2:54739692-54740292(+)
chr2:54740190-54740790(+)
chr2:54740970-54741570(+)
chr2:54741863-54742463(+)
chr2:54742360-54742960(+)
chr2:54743190-54743790(+)
chr2:54743761-54744361(+)
chr2:54744470-54745070(+)
chr2:54744990-54745590(+)
chr2:54745395-54745995(+)
chr2:54746140-54746740(+)
chr2:54746783-54747383(+)
chr2:54747241-54747841(+)
chr2:54747734-54748334(+)
chr2:54748550-54749150(+)
chr2:54749243-54749843(+)
chr2:54749727-54750327(+)
chr2:54750354-54750954(+)
chr2:54751232-54751832(+)
chr2:54751697-54752297(+)
chr2:54752196-54752796(+)
chr2:54752770-54753370(+)
chr2:54753397-54753997(+)
chr2:54753990-54754590(+)
chr2:54754790-54755390(+)
chr2:54755543-54756143(+)
chr2:54756451-54757051(+)
chr2:54757132-54757732(+)
chr2:54757670-54758270(+)
chr2:54758601-54759201(+)
chr2:54759498-54760098(+)
chr2:54760019-54760619(+)
chr2:54761020-54761620(+)
chr2:54761922-54762522(+)
chr2:54762780-54763380(+)
chr2:54763840-54764440(+)
chr2:54764250-54764850(+)
chr2:54764730-54765330(+)
chr2:54765713-54766313(+)
chr2:54767236-54767836(+)
chr2:54768290-54768890(+)
chr2:54769050-54769650(+)
chr2:54769450-54770050(+)
chr2:54770911-54771511(+)
chr2:54772390-54772990(+)
chr2:54772818-54773418(+)
chr2:54773549-54774149(+)
chr2:54774057-54774657(+)
chr2:54775343-54775943(+)
chr2:54775755-54776355(+)
chr2:54776467-54777067(+)
chr2:54777078-54777678(+)
chr2:54777601-54778201(+)
chr2:54778229-54778829(+)
chr2:54778890-54779490(+)
chr2:54779703-54780303(+)
chr2:54780270-54780870(+)
chr2:54780835-54781435(+)
chr2:54781580-54782180(+)
chr2:54782415-54783015(+)
chr2:54783010-54783610(+)
chr2:54783791-54784391(+)
chr2:54784691-54785291(+)
chr2:54785313-54785913(+)
chr2:54785915-54786515(+)
chr2:54786772-54787372(+)
chr2:54787357-54787957(+)
chr2:54788109-54788709(+)
chr2:54789019-54789619(+)
chr2:54789494-54790094(+)
chr2:54790037-54790637(+)
chr2:54790550-54791150(+)
chr2:54791316-54791916(+)
chr2:54791744-54792344(+)
chr2:54792583-54793183(+)
chr2:54793185-54793785(+)
chr2:54794075-54794675(+)
chr2:54794575-54795175(+)
chr2:54795029-54795629(+)
chr2:54795530-54796130(+)
chr2:54796044-54796644(+)
chr2:54796880-54797480(+)
chr2:54797476-54798076(+)
chr2:54797976-54798576(+)
chr2:54798584-54799184(+)
chr2:54799293-54799893(+)
chr2:54799880-54800480(+)
chr2:54800363-54800963(+)
chr2:54801387-54801987(+)
chr2:54801825-54802425(+)
chr2:54802504-54803104(+)
chr2:54803440-54804040(+)
chr2:54804017-54804617(+)
chr2:54804665-54805265(+)
chr2:54805286-54805886(+)
chr2:54805832-54806432(+)
chr2:54806812-54807412(+)
chr2:54807255-54807855(+)
chr2:54807708-54808308(+)
chr2:54808316-54808916(+)
chr2:54808721-54809321(+)
chr2:54809258-54809858(+)
chr2:54810160-54810760(+)
chr2:54811569-54812169(+)
chr2:54812240-54812840(+)
chr2:54812700-54813300(+)
chr2:54813223-54813823(+)
chr2:54814246-54814846(+)
chr2:54815543-54816143(+)
chr2:54816614-54817214(+)
chr2:54817322-54817922(+)
chr2:54818583-54819183(+)
chr2:54819310-54819910(+)
chr2:54819710-54820310(+)
chr2:54820420-54821020(+)
chr2:54821066-54821666(+)
chr2:54821650-54822250(+)
chr2:54822263-54822863(+)
chr2:54823079-54823679(+)
chr2:54823530-54824130(+)
chr2:54823935-54824535(+)
chr2:54824427-54825027(+)
chr2:54824850-54825450(+)
chr2:54825594-54826194(+)
chr2:54826334-54826934(+)
chr2:54826909-54827509(+)
chr2:54827970-54828570(+)
chr2:54828440-54829040(+)
chr2:54829341-54829941(+)
chr2:54829755-54830355(+)
chr2:54830350-54830950(+)
chr2:54830910-54831510(+)
chr2:54831410-54832010(+)
chr2:54831884-54832484(+)
chr2:54832888-54833488(+)
chr2:54833597-54834197(+)
chr2:54834335-54834935(+)
chr2:54834850-54835450(+)
chr2:54835330-54835930(+)
chr2:54836281-54836881(+)
chr2:54836747-54837347(+)
chr2:54837747-54838347(+)
chr2:54838808-54839408(+)
chr2:54839461-54840061(+)
chr2:54839910-54840510(+)
chr2:54840392-54840992(+)
chr2:54840934-54841534(+)
chr2:54841896-54842496(+)
chr2:54842550-54843150(+)
chr2:54843189-54843789(+)
chr2:54844416-54845016(+)
chr2:54845050-54845650(+)
chr2:54845922-54846522(+)
chr2:54846501-54847101(+)
chr2:54847094-54847694(+)
chr2:54848023-54848623(+)
chr2:54848590-54849190(+)
chr2:54849155-54849755(+)
chr2:54850500-54851100(+)
chr2:54851124-54851724(+)
chr2:54851647-54852247(+)
chr2:54852253-54852853(+)
chr2:54853088-54853688(+)
chr2:54853984-54854584(+)
chr2:54855173-54855773(+)
chr2:54855795-54856395(+)
chr2:54856390-54856990(+)
chr2:54856961-54857561(+)
chr2:54857385-54857985(+)
chr2:54858079-54858679(+)
chr2:54858750-54859350(+)
chr2:54859205-54859805(+)
chr2:54859863-54860463(+)
chr2:54860340-54860940(+)
chr2:54861091-54861691(+)
chr2:54861826-54862426(+)
chr2:54862592-54863192(+)
chr2:54863632-54864232(+)
chr2:54864315-54864915(+)
chr2:54865120-54865720(+)
chr2:54865767-54866367(+)
chr2:54866190-54866790(+)
chr2:54866627-54867227(+)
chr2:54867309-54867909(+)
chr2:54868002-54868602(+)
chr2:54868590-54869190(+)
chr2:54869017-54869617(+)
chr2:54869698-54870298(+)
chr2:54870496-54871096(+)
chr2:54871253-54871853(+)
chr2:54872215-54872815(+)
chr2:54873130-54873730(+)
chr2:54873714-54874314(+)
chr2:54874635-54875235(+)
chr2:54875257-54875857(+)
chr2:54876160-54876760(+)
chr2:54876675-54877275(+)
chr2:54877260-54877860(+)
chr2:54877710-54878310(+)
chr2:54878350-54878950(+)
chr2:54879030-54879630(+)
chr2:54879574-54880174(+)
chr2:54880770-54881370(+)
chr2:54882082-54882682(+)
chr2:54883595-54884195(+)
chr2:54884120-54884720(+)
chr2:54884608-54885208(+)
chr2:54885588-54886188(+)
chr2:54886070-54886670(+)
chr2:54886608-54887208(+)
chr2:54887798-54888398(+)
chr2:54889020-54889620(+)
chr2:54889510-54890110(+)
chr2:54890130-54890730(+)
chr2:54890640-54891240(+)
chr2:54891424-54892024(+)
chr2:54892413-54893013(+)
chr2:54893292-54893892(+)
chr2:54893715-54894315(+)
chr2:54894303-54894903(+)
chr2:54895019-54895619(+)
chr2:54895860-54896460(+)
chr2:54896841-54897441(+)
chr2:54897590-54898190(+)
chr2:54898080-54898680(+)
chr2:54899112-54899712(+)
chr2:54899855-54900455(+)
chr2:54900631-54901231(+)
chr2:54901700-54902300(+)
chr2:54902264-54902864(+)
chr2:54902747-54903347(+)
chr2:54903682-54904282(+)
chr2:54904117-54904717(+)
chr2:54904685-54905285(+)
chr2:54905262-54905862(+)
chr2:54905766-54906366(+)
chr2:54906903-54907503(+)
chr2:54907558-54908158(+)
chr2:54908040-54908640(+)
chr2:54910175-54910775(+)
chr2:54910758-54911358(+)
chr2:54911664-54912264(+)
chr2:54912164-54912764(+)
chr2:54912980-54913580(+)
chr2:54913630-54914230(+)
chr2:54914130-54914730(+)
chr2:54914736-54915336(+)
chr2:54915360-54915960(+)
chr2:54918745-54919345(+)
chr2:54919610-54920210(+)
chr2:54921107-54921707(+)
chr2:54921514-54922114(+)
chr2:54922358-54922958(+)
chr2:54925364-54925964(+)
chr2:54928046-54928646(+)
chr2:54931281-54931881(+)
chr2:54931715-54932315(+)
chr2:54932209-54932809(+)
chr2:54932870-54933470(+)
chr2:54933704-54934304(+)
chr2:54934560-54935160(+)
chr2:54935834-54936434(+)
chr2:54936382-54936982(+)
chr2:54937003-54937603(+)
chr2:54937876-54938476(+)
chr2:54938286-54938886(+)
chr2:54938989-54939589(+)
chr2:54939604-54940204(+)
chr2:54940555-54941155(+)
chr2:54942024-54942624(+)
chr2:54942760-54943360(+)
chr2:54943416-54944016(+)
chr2:54947584-54948184(+)
chr2:54949160-54949760(+)
chr2:54949698-54950298(+)
chr2:54950334-54950934(+)
chr2:54951033-54951633(+)
chr2:54951611-54952211(+)
chr2:54952260-54952860(+)
chr2:54952848-54953448(+)
chr2:54953818-54954418(+)
chr2:54955250-54955850(+)
chr2:54955737-54956337(+)
chr2:54959330-54959930(+)
chr2:54959950-54960550(+)
chr2:54960390-54960990(+)
chr2:54961270-54961870(+)
chr2:54961810-54962410(+)
chr2:54962620-54963220(+)
chr2:54963270-54963870(+)
chr2:54963680-54964280(+)
chr2:54964764-54965364(+)
chr2:54965350-54965950(+)
chr2:54965790-54966390(+)
chr2:54966491-54967091(+)
chr2:54967419-54968019(+)
chr2:54968355-54968955(+)
chr2:54969030-54969630(+)
chr2:54969957-54970557(+)
chr2:54970370-54970970(+)
chr2:54971070-54971670(+)
chr2:54972550-54973150(+)
chr2:54973023-54973623(+)
chr2:54973778-54974378(+)
chr2:54976710-54977310(+)
chr2:54977157-54977757(+)
chr2:54978230-54978830(+)
chr2:54980235-54980835(+)
chr2:54981190-54981790(+)
chr2:54982064-54982664(+)
chr2:54982791-54983391(+)
chr2:54984559-54985159(+)
chr2:54985022-54985622(+)
chr2:54986015-54986615(+)
chr2:54987364-54987964(+)
chr2:54987886-54988486(+)
chr2:54988970-54989570(+)
chr2:54990708-54991308(+)
chr2:54991581-54992181(+)
chr2:54994948-54995548(+)
chr2:54996003-54996603(+)
chr2:54996594-54997194(+)
chr2:54997241-54997841(+)
chr2:54997740-54998340(+)
chr2:54998222-54998822(+)
chr2:54999155-54999755(+)
chr2:54999566-55000166(+)
chr2:55000075-55000675(+)
chr2:55000871-55001471(+)
chr2:55001530-55002130(+)
chr2:55002749-55003349(+)
chr2:55003515-55004115(+)
chr2:55004045-55004645(+)
chr2:55005050-55005650(+)
chr2:55007390-55007990(+)
chr2:55008100-55008700(+)
chr2:55009753-55010353(+)
chr2:55010346-55010946(+)
chr2:55010830-55011430(+)
chr2:55011800-55012400(+)
chr2:55012244-55012844(+)
chr2:55013099-55013699(+)
chr2:55014181-55014781(+)
chr2:55014793-55015393(+)
chr2:55015350-55015950(+)
chr2:55015802-55016402(+)
chr2:55016737-55017337(+)
chr2:55018108-55018708(+)
chr2:55018890-55019490(+)
chr2:55019930-55020530(+)
chr2:55020637-55021237(+)
chr2:55021199-55021799(+)
chr2:55022471-55023071(+)
chr2:55023054-55023654(+)
chr2:55023585-55024185(+)
chr2:55024397-55024997(+)
chr2:55025310-55025910(+)
chr2:55026140-55026740(+)
chr2:55026670-55027270(+)
chr2:55028409-55029009(+)
chr2:55028963-55029563(+)
chr2:55029993-55030593(+)
chr2:55030665-55031265(+)
chr2:55031162-55031762(+)
chr2:55033100-55033700(+)
chr2:55034030-55034630(+)
chr2:55035247-55035847(+)
chr2:55035694-55036294(+)
chr2:55036290-55036890(+)
chr2:55036874-55037474(+)
chr2:55037303-55037903(+)
chr2:55037880-55038480(+)
chr2:55038610-55039210(+)
chr2:55039510-55040110(+)
chr2:55040036-55040636(+)
chr2:55040588-55041188(+)
chr2:55041322-55041922(+)
chr2:55041768-55042368(+)
chr2:55042248-55042848(+)
chr2:55043673-55044273(+)
chr2:55044770-55045370(+)
chr2:55045251-55045851(+)
chr2:55046170-55046770(+)
chr2:55046570-55047170(+)
chr2:55047552-55048152(+)
chr2:55049280-55049880(+)
chr2:55050970-55051570(+)
chr2:55051610-55052210(+)
chr2:55052570-55053170(+)
chr2:55053190-55053790(+)
chr2:55053810-55054410(+)
chr2:55054550-55055150(+)
chr2:55055010-55055610(+)
chr2:55055636-55056236(+)
chr2:55056595-55057195(+)
chr2:55057594-55058194(+)
chr2:55058460-55059060(+)
chr2:55059075-55059675(+)
chr2:55059910-55060510(+)
chr2:55060460-55061060(+)
chr2:55061120-55061720(+)
chr2:55061695-55062295(+)
chr2:55062400-55063000(+)
chr2:55063112-55063712(+)
chr2:55063587-55064187(+)
chr2:55064530-55065130(+)
chr2:55065177-55065777(+)
chr2:55065580-55066180(+)
chr2:55066512-55067112(+)
chr2:55067043-55067643(+)
chr2:55067996-55068596(+)
chr2:55069638-55070238(+)
chr2:55071264-55071864(+)
chr2:55071780-55072380(+)
chr2:55072520-55073120(+)
chr2:55074870-55075470(+)
chr2:55075508-55076108(+)
chr2:55077194-55077794(+)
chr2:55077610-55078210(+)
chr2:55080655-55081255(+)
chr2:55081330-55081930(+)
chr2:55082465-55083065(+)
chr2:55084140-55084740(+)
chr2:55085163-55085763(+)
chr2:55086030-55086630(+)
chr2:55086489-55087089(+)
chr2:55087299-55087899(+)
chr2:55088270-55088870(+)
chr2:55089770-55090370(+)
chr2:55091119-55091719(+)
chr2:55091685-55092285(+)
chr2:55092110-55092710(+)
chr2:55093103-55093703(+)
chr2:55093902-55094502(+)
chr2:55094442-55095042(+)
chr2:55095991-55096591(+)
chr2:55097030-55097630(+)
chr2:55097610-55098210(+)
chr2:55098190-55098790(+)
chr2:55098763-55099363(+)
chr2:55099728-55100328(+)
chr2:55100259-55100859(+)
chr2:55101050-55101650(+)
chr2:55101790-55102390(+)
chr2:55102270-55102870(+)
chr2:55103024-55103624(+)
chr2:55103827-55104427(+)
chr2:55105223-55105823(+)
chr2:55105663-55106263(+)
chr2:55106070-55106670(+)
chr2:55106527-55107127(+)
chr2:55107037-55107637(+)
chr2:55107454-55108054(+)
chr2:55107950-55108550(+)
chr2:55108776-55109376(+)
chr2:55109420-55110020(+)
chr2:55110638-55111238(+)
chr2:55111130-55111730(+)
chr2:55111910-55112510(+)
chr2:55112890-55113490(+)
chr2:55113350-55113950(+)
chr2:55113833-55114433(+)
chr2:55114877-55115477(+)
chr2:55115723-55116323(+)
chr2:55116650-55117250(+)
chr2:55117362-55117962(+)
chr2:55118881-55119481(+)
chr2:55121499-55122099(+)
chr2:55122746-55123346(+)
chr2:55123685-55124285(+)
chr2:55124350-55124950(+)
chr2:55124885-55125485(+)
chr2:55125509-55126109(+)
chr2:55125925-55126525(+)
chr2:55126851-55127451(+)
chr2:55127436-55128036(+)
chr2:55127994-55128594(+)
chr2:55128570-55129170(+)
chr2:55130644-55131244(+)
chr2:55131077-55131677(+)
chr2:55131879-55132479(+)
chr2:55132644-55133244(+)
chr2:55133295-55133895(+)
chr2:55133749-55134349(+)
chr2:55134970-55135570(+)
chr2:55135576-55136176(+)
chr2:55136034-55136634(+)
chr2:55138970-55139570(+)
chr2:55139900-55140500(+)
chr2:55140448-55141048(+)
chr2:55142171-55142771(+)
chr2:55142670-55143270(+)
chr2:55143170-55143770(+)
chr2:55145790-55146390(+)
chr2:55147595-55148195(+)
chr2:55149970-55150570(+)
chr2:55151146-55151746(+)
chr2:55151966-55152566(+)
chr2:55152630-55153230(+)
chr2:55153451-55154051(+)
chr2:55153922-55154522(+)
chr2:55154445-55155045(+)
chr2:55155380-55155980(+)
chr2:55155821-55156421(+)
chr2:55156970-55157570(+)
chr2:55157589-55158189(+)
chr2:55158697-55159297(+)
chr2:55160410-55161010(+)
chr2:55161150-55161750(+)
chr2:55161570-55162170(+)
chr2:55162130-55162730(+)
chr2:55162730-55163330(+)
chr2:55163680-55164280(+)
chr2:55164250-55164850(+)
chr2:55164761-55165361(+)
chr2:55165360-55165960(+)
chr2:55166299-55166899(+)
chr2:55167737-55168337(+)
chr2:55168301-55168901(+)
chr2:55168955-55169555(+)
chr2:55169488-55170088(+)
chr2:55170370-55170970(+)
chr2:55170940-55171540(+)
chr2:55171892-55172492(+)
chr2:55172360-55172960(+)
chr2:55172835-55173435(+)
chr2:55173355-55173955(+)
chr2:55174121-55174721(+)
chr2:55174633-55175233(+)
chr2:55175217-55175817(+)
chr2:55175676-55176276(+)
chr2:55176458-55177058(+)
chr2:55177308-55177908(+)
chr2:55177833-55178433(+)
chr2:55178450-55179050(+)
chr2:55179471-55180071(+)
chr2:55179997-55180597(+)
chr2:55181085-55181685(+)
chr2:55181715-55182315(+)
chr2:55182138-55182738(+)
chr2:55182642-55183242(+)
chr2:55183289-55183889(+)
chr2:55183882-55184482(+)
chr2:55184368-55184968(+)
chr2:55184850-55185450(+)
chr2:55185829-55186429(+)
chr2:55187234-55187834(+)
chr2:55189105-55189705(+)
chr2:55189590-55190190(+)
chr2:55190009-55190609(+)
chr2:55190521-55191121(+)
chr2:55191309-55191909(+)
chr2:55191884-55192484(+)
chr2:55192393-55192993(+)
chr2:55193194-55193794(+)
chr2:55194264-55194864(+)
chr2:55194961-55195561(+)
chr2:55195654-55196254(+)
chr2:55196497-55197097(+)
chr2:55196911-55197511(+)
chr2:55198303-55198903(+)
chr2:55198950-55199550(+)
chr2:55199433-55200033(+)
chr2:55199908-55200508(+)
chr2:55200706-55201306(+)
chr2:55201210-55201810(+)
chr2:55202190-55202790(+)
chr2:55202927-55203527(+)
chr2:55204154-55204754(+)
chr2:55204910-55205510(+)
chr2:55206040-55206640(+)
chr2:55206685-55207285(+)
chr2:55207670-55208270(+)
chr2:55208451-55209051(+)
chr2:55209518-55210118(+)
chr2:55210140-55210740(+)
chr2:55210797-55211397(+)
chr2:55211506-55212106(+)
chr2:55212210-55212810(+)
chr2:55212835-55213435(+)
chr2:55213296-55213896(+)
chr2:55214410-55215010(+)
chr2:55214978-55215578(+)
chr2:55215588-55216188(+)
chr2:55216320-55216920(+)
chr2:55217770-55218370(+)
chr2:55219230-55219830(+)
chr2:55221810-55222410(+)
chr2:55222580-55223180(+)
chr2:55224190-55224790(+)
chr2:55224842-55225442(+)
chr2:55225510-55226110(+)
chr2:55226202-55226802(+)
chr2:55226700-55227300(+)
chr2:55227173-55227773(+)
chr2:55228649-55229249(+)
chr2:55229095-55229695(+)
chr2:55229905-55230505(+)
chr2:55230505-55231105(+)
chr2:55231105-55231705(+)
chr2:55231978-55232578(+)
chr2:55232660-55233260(+)
chr2:55233359-55233959(+)
chr2:55233850-55234450(+)
chr2:55234273-55234873(+)
chr2:55234835-55235435(+)
chr2:55235581-55236181(+)
chr2:55236313-55236913(+)
chr2:55237085-55237685(+)
chr2:55237963-55238563(+)
chr2:55238857-55239457(+)
chr2:55239363-55239963(+)
chr2:55240065-55240665(+)
chr2:55240922-55241522(+)
chr2:55241360-55241960(+)
chr2:55242016-55242616(+)
chr2:55242558-55243158(+)
chr2:55244703-55245303(+)
chr2:55245250-55245850(+)
chr2:55246523-55247123(+)
chr2:55246929-55247529(+)
chr2:55247674-55248274(+)
chr2:55249303-55249903(+)
chr2:55249764-55250364(+)
chr2:55250715-55251315(+)
chr2:55251310-55251910(+)
chr2:55252054-55252654(+)
chr2:55252690-55253290(+)
chr2:55253237-55253837(+)
chr2:55253700-55254300(+)
chr2:55254230-55254830(+)
chr2:55255020-55255620(+)
chr2:55255950-55256550(+)
chr2:55258153-55258753(+)
chr2:55258555-55259155(+)
chr2:55260382-55260982(+)
chr2:55260926-55261526(+)
chr2:55264378-55264978(+)
chr2:55265487-55266087(+)
chr2:55267434-55268034(+)
chr2:55268583-55269183(+)
chr2:55269693-55270293(+)
chr2:55270890-55271490(+)
chr2:55271843-55272443(+)
chr2:55272335-55272935(+)
chr2:55272818-55273418(+)
chr2:55273730-55274330(+)
chr2:55274532-55275132(+)
chr2:55274943-55275543(+)
chr2:55275548-55276148(+)
chr2:55275961-55276561(+)
chr2:55276440-55277040(+)
chr2:55276864-55277464(+)
chr2:55277458-55278058(+)
chr2:55278141-55278741(+)
chr2:55279132-55279732(+)
chr2:55279720-55280320(+)
chr2:55280724-55281324(+)
chr2:55281362-55281962(+)
chr2:55281890-55282490(+)
chr2:55283069-55283669(+)
chr2:55283970-55284570(+)
chr2:55284534-55285134(+)
chr2:55285145-55285745(+)
chr2:55285790-55286390(+)
chr2:55286886-55287486(+)
chr2:55288498-55289098(+)
chr2:55288973-55289573(+)
chr2:55290283-55290883(+)
chr2:55290728-55291328(+)
chr2:55292020-55292620(+)
chr2:55292987-55293587(+)
chr2:55293695-55294295(+)
chr2:55294890-55295490(+)
chr2:55295561-55296161(+)
chr2:55296615-55297215(+)
chr2:55297130-55297730(+)
chr2:55298046-55298646(+)
chr2:55298450-55299050(+)
chr2:55299654-55300254(+)
chr2:55300311-55300911(+)
chr2:55300910-55301510(+)
chr2:55301595-55302195(+)
chr2:55302829-55303429(+)
chr2:55303260-55303860(+)
chr2:55303776-55304376(+)
chr2:55304210-55304810(+)
chr2:55306100-55306700(+)
chr2:55307214-55307814(+)
chr2:55308085-55308685(+)
chr2:55308510-55309110(+)
chr2:55310302-55310902(+)
chr2:55310714-55311314(+)
chr2:55311632-55312232(+)
chr2:55312060-55312660(+)
chr2:55312667-55313267(+)
chr2:55314555-55315155(+)
chr2:55314970-55315570(+)
chr2:55315437-55316037(+)
chr2:55316674-55317274(+)
chr2:55317256-55317856(+)
chr2:55317727-55318327(+)
chr2:55318900-55319500(+)
chr2:55319488-55320088(+)
chr2:55319975-55320575(+)
chr2:55320410-55321010(+)
chr2:55321097-55321697(+)
chr2:55323530-55324130(+)
chr2:55324048-55324648(+)
chr2:55324549-55325149(+)
chr2:55325010-55325610(+)
chr2:55326379-55326979(+)
chr2:55326920-55327520(+)
chr2:55327487-55328087(+)
chr2:55327975-55328575(+)
chr2:55328516-55329116(+)
chr2:55329031-55329631(+)
chr2:55329442-55330042(+)
chr2:55330080-55330680(+)
chr2:55331310-55331910(+)
chr2:55331730-55332330(+)
chr2:55332528-55333128(+)
chr2:55333192-55333792(+)
chr2:55333961-55334561(+)
chr2:55334437-55335037(+)
chr2:55335684-55336284(+)
chr2:55336477-55337077(+)
chr2:55336902-55337502(+)
chr2:55338350-55338950(+)
chr2:55338776-55339376(+)
chr2:55339512-55340112(+)
chr2:55340096-55340696(+)
chr2:55340610-55341210(+)
chr2:55341159-55341759(+)
chr2:55341690-55342290(+)
chr2:55342161-55342761(+)
chr2:55342869-55343469(+)
chr2:55343450-55344050(+)
chr2:55344284-55344884(+)
chr2:55345204-55345804(+)
chr2:55345780-55346380(+)
chr2:55346612-55347212(+)
chr2:55347157-55347757(+)
chr2:55347665-55348265(+)
chr2:55348533-55349133(+)
chr2:55349435-55350035(+)
chr2:55350909-55351509(+)
chr2:55352640-55353240(+)
chr2:55354990-55355590(+)
chr2:55356289-55356889(+)
chr2:55357748-55358348(+)
chr2:55360389-55360989(+)
chr2:55360848-55361448(+)
chr2:55361330-55361930(+)
chr2:55362588-55363188(+)
chr2:55363217-55363817(+)
chr2:55364089-55364689(+)
chr2:55364781-55365381(+)
chr2:55365514-55366114(+)
chr2:55365978-55366578(+)
chr2:55366795-55367395(+)
chr2:55367633-55368233(+)
chr2:55368783-55369383(+)
chr2:55369349-55369949(+)
chr2:55369970-55370570(+)
chr2:55370575-55371175(+)
chr2:55371594-55372194(+)
chr2:55372272-55372872(+)
chr2:55372750-55373350(+)
chr2:55373323-55373923(+)
chr2:55374070-55374670(+)
chr2:55374510-55375110(+)
chr2:55374930-55375530(+)
chr2:55375370-55375970(+)
chr2:55375840-55376440(+)
chr2:55376763-55377363(+)
chr2:55377290-55377890(+)
chr2:55377912-55378512(+)
chr2:55378921-55379521(+)
chr2:55379585-55380185(+)
chr2:55380082-55380682(+)
chr2:55380820-55381420(+)
chr2:55381448-55382048(+)
chr2:55382208-55382808(+)
chr2:55382840-55383440(+)
chr2:55383344-55383944(+)
chr2:55383971-55384571(+)
chr2:55384539-55385139(+)
chr2:55385003-55385603(+)
chr2:55385407-55386007(+)
chr2:55386197-55386797(+)
chr2:55387403-55388003(+)
chr2:55388671-55389271(+)
chr2:55389333-55389933(+)
chr2:55389822-55390422(+)
chr2:55390299-55390899(+)
chr2:55390938-55391538(+)
chr2:55391633-55392233(+)
chr2:55392091-55392691(+)
chr2:55392626-55393226(+)
chr2:55393500-55394100(+)
chr2:55394467-55395067(+)
chr2:55395158-55395758(+)
chr2:55395577-55396177(+)
chr2:55396386-55396986(+)
chr2:55396922-55397522(+)
chr2:55398951-55399551(+)
chr2:55400030-55400630(+)
chr2:55400635-55401235(+)
chr2:55401370-55401970(+)
chr2:55402603-55403203(+)
chr2:55403089-55403689(+)
chr2:55407574-55408174(+)
chr2:55408240-55408840(+)
chr2:55408850-55409450(+)
chr2:55410004-55410604(+)
chr2:55411150-55411750(+)
chr2:55413360-55413960(+)
chr2:55414170-55414770(+)
chr2:55414950-55415550(+)
chr2:55415450-55416050(+)
chr2:55416560-55417160(+)
chr2:55417410-55418010(+)
chr2:55418170-55418770(+)
chr2:55422128-55422728(+)
chr2:55423080-55423680(+)
chr2:55423678-55424278(+)
chr2:55424230-55424830(+)
chr2:55424658-55425258(+)
chr2:55425210-55425810(+)
chr2:55425890-55426490(+)
chr2:55429230-55429830(+)
chr2:55434030-55434630(+)
chr2:55436070-55436670(+)
chr2:55437663-55438263(+)
chr2:55439162-55439762(+)
chr2:55440875-55441475(+)
chr2:55441330-55441930(+)
chr2:55442410-55443010(+)
chr2:55444710-55445310(+)
chr2:55446085-55446685(+)
chr2:55446790-55447390(+)
chr2:55449350-55449950(+)
chr2:55449989-55450589(+)
chr2:55450394-55450994(+)
chr2:55451195-55451795(+)
chr2:55451952-55452552(+)
chr2:55452607-55453207(+)
chr2:55453152-55453752(+)
chr2:55455013-55455613(+)
chr2:55456279-55456879(+)
chr2:55457770-55458370(+)
chr2:55458222-55458822(+)
chr2:55458650-55459250(+)
chr2:55459305-55459905(+)
chr2:55460062-55460662(+)
chr2:55460790-55461390(+)
chr2:55461245-55461845(+)
chr2:55462143-55462743(+)
chr2:55462569-55463169(+)
chr2:55463173-55463773(+)
chr2:55463919-55464519(+)
chr2:55464891-55465491(+)
chr2:55465715-55466315(+)
chr2:55466711-55467311(+)
chr2:55474020-55474620(+)
chr2:55474870-55475470(+)
chr2:55479878-55480478(+)
chr2:55484730-55485330(+)
chr2:55486630-55487230(+)
chr2:55491150-55491750(+)
chr2:55492250-55492850(+)
chr2:55495050-55495650(+)
chr2:55495584-55496184(+)
chr2:55496124-55496724(+)
chr2:55496654-55497254(+)
chr2:55497470-55498070(+)
chr2:55501150-55501750(+)
chr2:55503775-55504375(+)
chr2:55504376-55504976(+)
chr2:55505005-55505605(+)
chr2:55505610-55506210(+)
chr2:55506347-55506947(+)
chr2:55507089-55507689(+)
chr2:55507657-55508257(+)
chr2:55508408-55509008(+)
chr2:55509178-55509778(+)
chr2:55510440-55511040(+)
chr2:55511112-55511712(+)
chr2:55511550-55512150(+)
chr2:55512130-55512730(+)
chr2:55513280-55513880(+)
chr2:55513928-55514528(+)
chr2:55514439-55515039(+)
chr2:55515515-55516115(+)
chr2:55516683-55517283(+)
chr2:55517749-55518349(+)
chr2:55518507-55519107(+)
chr2:55519322-55519922(+)
chr2:55521539-55522139(+)
chr2:55522075-55522675(+)
chr2:55522760-55523360(+)
chr2:55523303-55523903(+)
chr2:55526820-55527420(+)
chr2:55528820-55529420(+)
chr2:55529252-55529852(+)
chr2:55529990-55530590(+)
chr2:55531978-55532578(+)
chr2:55533880-55534480(+)
chr2:55536496-55537096(+)
chr2:55536923-55537523(+)
chr2:55537469-55538069(+)
chr2:55537870-55538470(+)
chr2:55538540-55539140(+)
chr2:55539455-55540055(+)
chr2:55540390-55540990(+)
chr2:55541010-55541610(+)
chr2:55542022-55542622(+)
chr2:55543550-55544150(+)
chr2:55546490-55547090(+)
chr2:55549190-55549790(+)
chr2:55549780-55550380(+)
chr2:55551810-55552410(+)
chr2:55552450-55553050(+)
chr2:55553686-55554286(+)
chr2:55554433-55555033(+)
chr2:55554836-55555436(+)
chr2:55556670-55557270(+)
chr2:55557685-55558285(+)
chr2:55558750-55559350(+)
chr2:55559550-55560150(+)
chr2:55560019-55560619(+)
chr2:55561400-55562000(+)
chr2:55563226-55563826(+)
chr2:55565328-55565928(+)
chr2:55566771-55567371(+)
chr2:55569270-55569870(+)
chr2:55569938-55570538(+)
chr2:55571644-55572244(+)
chr2:55572775-55573375(+)
chr2:55574270-55574870(+)
chr2:55575220-55575820(+)
chr2:55576090-55576690(+)
chr2:55577650-55578250(+)
chr2:55579010-55579610(+)
chr2:55580203-55580803(+)
chr2:55580731-55581331(+)
chr2:55582498-55583098(+)
chr2:55582910-55583510(+)
chr2:55583550-55584150(+)
chr2:55584016-55584616(+)
chr2:55584937-55585537(+)
chr2:55585556-55586156(+)
chr2:55587650-55588250(+)
chr2:55588815-55589415(+)
chr2:55589890-55590490(+)
chr2:55590696-55591296(+)
chr2:55591237-55591837(+)
chr2:55591684-55592284(+)
chr2:55592335-55592935(+)
chr2:55594518-55595118(+)
chr2:55595866-55596466(+)
chr2:55596530-55597130(+)
chr2:55597204-55597804(+)
chr2:55597770-55598370(+)
chr2:55598411-55599011(+)
chr2:55599650-55600250(+)
chr2:55600270-55600870(+)
chr2:55605030-55605630(+)
chr2:55607301-55607901(+)
chr2:55608150-55608750(+)
chr2:55609214-55609814(+)
chr2:55610150-55610750(+)
chr2:55610971-55611571(+)
chr2:55611774-55612374(+)
chr2:55612468-55613068(+)
chr2:55614295-55614895(+)
chr2:55616330-55616930(+)
chr2:55617492-55618092(+)
chr2:55618103-55618703(+)
chr2:55618832-55619432(+)
chr2:55619610-55620210(+)
chr2:55622710-55623310(+)
chr2:55623838-55624438(+)
chr2:55625410-55626010(+)
chr2:55626858-55627458(+)
chr2:55627402-55628002(+)
chr2:55628193-55628793(+)
chr2:55629068-55629668(+)
chr2:55630249-55630849(+)
chr2:55630810-55631410(+)
chr2:55632282-55632882(+)
chr2:55635501-55636101(+)
chr2:55635934-55636534(+)
chr2:55636375-55636975(+)
chr2:55639370-55639970(+)
chr2:55639790-55640390(+)
chr2:55640690-55641290(+)
chr2:55642451-55643051(+)
chr2:55642914-55643514(+)
chr2:55643757-55644357(+)
chr2:55644337-55644937(+)
chr2:55645108-55645708(+)
chr2:55645736-55646336(+)
chr2:55646255-55646855(+)
chr2:55646816-55647416(+)
chr2:55647272-55647872(+)
chr2:55647980-55648580(+)
chr2:55649157-55649757(+)
chr2:55649808-55650408(+)
chr2:55650425-55651025(+)
chr2:55651186-55651786(+)
chr2:55651650-55652250(+)
chr2:55652432-55653032(+)
chr2:55655327-55655927(+)
chr2:55656090-55656690(+)
chr2:55656490-55657090(+)
chr2:55657540-55658140(+)
chr2:55659011-55659611(+)
chr2:55660590-55661190(+)
chr2:55661170-55661770(+)
chr2:55661610-55662210(+)
chr2:55662350-55662950(+)
chr2:55662890-55663490(+)
chr2:55663310-55663910(+)
chr2:55664075-55664675(+)
chr2:55664790-55665390(+)
chr2:55665489-55666089(+)
chr2:55666355-55666955(+)
chr2:55667530-55668130(+)
chr2:55668381-55668981(+)
chr2:55669077-55669677(+)
chr2:55670210-55670810(+)
chr2:55676040-55676640(+)
chr2:55677005-55677605(+)
chr2:55678070-55678670(+)
chr2:55678688-55679288(+)
chr2:55679290-55679890(+)
chr2:55679961-55680561(+)
chr2:55681089-55681689(+)
chr2:55682149-55682749(+)
chr2:55682936-55683536(+)
chr2:55683630-55684230(+)
chr2:55684213-55684813(+)
chr2:55685804-55686404(+)
chr2:55686364-55686964(+)
chr2:55686871-55687471(+)
chr2:55687596-55688196(+)
chr2:55688053-55688653(+)
chr2:55688550-55689150(+)
chr2:55689380-55689980(+)
chr2:55695474-55696074(+)
chr2:55696070-55696670(+)
chr2:55696558-55697158(+)
chr2:55697607-55698207(+)
chr2:55698630-55699230(+)
chr2:55699950-55700550(+)
chr2:55701080-55701680(+)
chr2:55703830-55704430(+)
chr2:55704990-55705590(+)
chr2:55705558-55706158(+)
chr2:55706090-55706690(+)
chr2:55708374-55708974(+)
chr2:55709226-55709826(+)
chr2:55710147-55710747(+)
chr2:55710706-55711306(+)
chr2:55711460-55712060(+)
chr2:55712915-55713515(+)
chr2:55713400-55714000(+)
chr2:55713975-55714575(+)
chr2:55714624-55715224(+)
chr2:55715710-55716310(+)
chr2:55716515-55717115(+)
chr2:55717618-55718218(+)
chr2:55718166-55718766(+)
chr2:55718830-55719430(+)
chr2:55720275-55720875(+)
chr2:55723419-55724019(+)
chr2:55725619-55726219(+)
chr2:55727120-55727720(+)
chr2:55727890-55728490(+)
chr2:55728718-55729318(+)
chr2:55729778-55730378(+)
chr2:55730242-55730842(+)
chr2:55732339-55732939(+)
chr2:55736110-55736710(+)
chr2:55738531-55739131(+)
chr2:55741170-55741770(+)
chr2:55742405-55743005(+)
chr2:55743817-55744417(+)
chr2:55744370-55744970(+)
chr2:55745874-55746474(+)
chr2:55746364-55746964(+)
chr2:55747044-55747644(+)
chr2:55747546-55748146(+)
chr2:55748170-55748770(+)
chr2:55751916-55752516(+)
chr2:55755690-55756290(+)
chr2:55757230-55757830(+)
chr2:55757650-55758250(+)
chr2:55758664-55759264(+)
chr2:55759850-55760450(+)
chr2:55760710-55761310(+)
chr2:55761150-55761750(+)
chr2:55764975-55765575(+)
chr2:55769530-55770130(+)
chr2:55770150-55770750(+)
chr2:55770586-55771186(+)
chr2:55771163-55771763(+)
chr2:55773650-55774250(+)
chr2:55774173-55774773(+)
chr2:55774701-55775301(+)
chr2:55775794-55776394(+)
chr2:55776615-55777215(+)
chr2:55777431-55778031(+)
chr2:55779692-55780292(+)
chr2:55780261-55780861(+)
chr2:55782276-55782876(+)
chr2:55782948-55783548(+)
chr2:55783680-55784280(+)
chr2:55784114-55784714(+)
chr2:55784964-55785564(+)
chr2:55785730-55786330(+)
chr2:55786389-55786989(+)
chr2:55788054-55788654(+)
chr2:55790759-55791359(+)
chr2:55791790-55792390(+)
chr2:55792691-55793291(+)
chr2:55793798-55794398(+)
chr2:55794263-55794863(+)
chr2:55795030-55795630(+)
chr2:55796070-55796670(+)
chr2:55799110-55799710(+)
chr2:55800950-55801550(+)
chr2:55802394-55802994(+)
chr2:55802910-55803510(+)
chr2:55805570-55806170(+)
chr2:55807170-55807770(+)
chr2:55808478-55809078(+)
chr2:55809062-55809662(+)
chr2:55809913-55810513(+)
chr2:55811703-55812303(+)
chr2:55812512-55813112(+)
chr2:55813120-55813720(+)
chr2:55813830-55814430(+)
chr2:55814910-55815510(+)
chr2:55817835-55818435(+)
chr2:55819360-55819960(+)
chr2:55819870-55820470(+)
chr2:55822150-55822750(+)
chr2:55822593-55823193(+)
chr2:55825196-55825796(+)
chr2:55826690-55827290(+)
chr2:55827970-55828570(+)
chr2:55829093-55829693(+)
chr2:55830420-55831020(+)
chr2:55831224-55831824(+)
chr2:55834150-55834750(+)
chr2:55834554-55835154(+)
chr2:55835800-55836400(+)
chr2:55836293-55836893(+)
chr2:55836959-55837559(+)
chr2:55837530-55838130(+)
chr2:55838226-55838826(+)
chr2:55839810-55840410(+)
chr2:55841980-55842580(+)
chr2:55842610-55843210(+)
chr2:55843645-55844245(+)
chr2:55844604-55845204(+)
chr2:55845235-55845835(+)
chr2:55845680-55846280(+)
chr2:55846249-55846849(+)
chr2:55847183-55847783(+)
chr2:55848110-55848710(+)
chr2:55848692-55849292(+)
chr2:55849190-55849790(+)
chr2:55849638-55850238(+)
chr2:55850930-55851530(+)
chr2:55852540-55853140(+)
chr2:55853120-55853720(+)
chr2:55853875-55854475(+)
chr2:55855367-55855967(+)
chr2:55855995-55856595(+)
chr2:55856752-55857352(+)
chr2:55857437-55858037(+)
chr2:55858045-55858645(+)
chr2:55859175-55859775(+)
chr2:55863356-55863956(+)
chr2:55863939-55864539(+)
chr2:55865550-55866150(+)
chr2:55865965-55866565(+)
chr2:55868210-55868810(+)
chr2:55869790-55870390(+)
chr2:55870520-55871120(+)
chr2:55873110-55873710(+)
chr2:55873644-55874244(+)
chr2:55874359-55874959(+)
chr2:55875145-55875745(+)
chr2:55875568-55876168(+)
chr2:55876230-55876830(+)
chr2:55878970-55879570(+)
chr2:55879620-55880220(+)
chr2:55880770-55881370(+)
chr2:55882367-55882967(+)
chr2:55882884-55883484(+)
chr2:55883920-55884520(+)
chr2:55884671-55885271(+)
chr2:55885429-55886029(+)
chr2:55886446-55887046(+)
chr2:55887037-55887637(+)
chr2:55887649-55888249(+)
chr2:55888270-55888870(+)
chr2:55891043-55891643(+)
chr2:55895330-55895930(+)
chr2:55897510-55898110(+)
chr2:55897960-55898560(+)
chr2:55899665-55900265(+)
chr2:55900335-55900935(+)
chr2:55900750-55901350(+)
chr2:55902605-55903205(+)
chr2:55904130-55904730(+)
chr2:55905340-55905940(+)
chr2:55906470-55907070(+)
chr2:55910030-55910630(+)
chr2:55914288-55914888(+)
chr2:55915215-55915815(+)
chr2:55916155-55916755(+)
chr2:55917466-55918066(+)
chr2:55918474-55919074(+)
chr2:55919677-55920277(+)
chr2:55920304-55920904(+)
chr2:55920736-55921336(+)
chr2:55921331-55921931(+)
chr2:55921931-55922531(+)
chr2:55922518-55923118(+)
chr2:55923840-55924440(+)
chr2:55924685-55925285(+)
chr2:55925545-55926145(+)
chr2:55925950-55926550(+)
chr2:55926921-55927521(+)
chr2:55927588-55928188(+)
chr2:55928010-55928610(+)
chr2:55929430-55930030(+)
chr2:55929990-55930590(+)
chr2:55930391-55930991(+)
chr2:55931035-55931635(+)
chr2:55931653-55932253(+)
chr2:55932216-55932816(+)
chr2:55933968-55934568(+)
chr2:55934718-55935318(+)
chr2:55935631-55936231(+)
chr2:55936350-55936950(+)
chr2:55936760-55937360(+)
chr2:55937545-55938145(+)
chr2:55937954-55938554(+)
chr2:55939643-55940243(+)
chr2:55940231-55940831(+)
chr2:55940723-55941323(+)
chr2:55941403-55942003(+)
chr2:55942164-55942764(+)
chr2:55942712-55943312(+)
chr2:55943909-55944509(+)
chr2:55944802-55945402(+)
chr2:55945210-55945810(+)
chr2:55945638-55946238(+)
chr2:55946074-55946674(+)
chr2:55946686-55947286(+)
chr2:55947314-55947914(+)
chr2:55947802-55948402(+)
chr2:55948613-55949213(+)
chr2:55949810-55950410(+)
chr2:55950481-55951081(+)
chr2:55951200-55951800(+)
chr2:55951730-55952330(+)
chr2:55952230-55952830(+)
chr2:55953160-55953760(+)
chr2:55953772-55954372(+)
chr2:55954588-55955188(+)
chr2:55955434-55956034(+)
chr2:55956237-55956837(+)
chr2:55957050-55957650(+)
chr2:55957535-55958135(+)
chr2:55959869-55960469(+)
chr2:55960380-55960980(+)
chr2:55961050-55961650(+)
chr2:55961856-55962456(+)
chr2:55962360-55962960(+)
chr2:55963037-55963637(+)
chr2:55970114-55970714(+)
chr2:55970637-55971237(+)
chr2:55973959-55974559(+)
chr2:55974390-55974990(+)
chr2:55974918-55975518(+)
chr2:55975670-55976270(+)
chr2:55976240-55976840(+)
chr2:55976930-55977530(+)
chr2:55978354-55978954(+)
chr2:55979037-55979637(+)
chr2:55980850-55981450(+)
chr2:55984264-55984864(+)
chr2:55985220-55985820(+)
chr2:55985938-55986538(+)
chr2:55986358-55986958(+)
chr2:55987470-55988070(+)
chr2:55988032-55988632(+)
chr2:55988531-55989131(+)
chr2:55988950-55989550(+)
chr2:55989450-55990050(+)
chr2:55989935-55990535(+)
chr2:55990841-55991441(+)
chr2:55991678-55992278(+)
chr2:55993029-55993629(+)
chr2:55995080-55995680(+)
chr2:55995999-55996599(+)
chr2:55996553-55997153(+)
chr2:55997496-55998096(+)
chr2:55998109-55998709(+)
chr2:55998677-55999277(+)
chr2:55999388-55999988(+)
chr2:55999993-56000593(+)
chr2:56002013-56002613(+)
chr2:56002783-56003383(+)
chr2:56003497-56004097(+)
chr2:56003978-56004578(+)
chr2:56005080-56005680(+)
chr2:56005760-56006360(+)
chr2:56006669-56007269(+)
chr2:56007109-56007709(+)
chr2:56007773-56008373(+)
chr2:56008508-56009108(+)
chr2:56009153-56009753(+)
chr2:56009694-56010294(+)
chr2:56010324-56010924(+)
chr2:56010819-56011419(+)
chr2:56012565-56013165(+)
chr2:56013248-56013848(+)
chr2:56013824-56014424(+)
chr2:56020649-56021249(+)
chr2:56021081-56021681(+)
chr2:56021630-56022230(+)
chr2:56022655-56023255(+)
chr2:56023070-56023670(+)
chr2:56026488-56027088(+)
chr2:56028437-56029037(+)
chr2:56029186-56029786(+)
chr2:56029980-56030580(+)
chr2:56030899-56031499(+)
chr2:56031580-56032180(+)
chr2:56032333-56032933(+)
chr2:56032758-56033358(+)
chr2:56034983-56035583(+)
chr2:56036928-56037528(+)
chr2:56037576-56038176(+)
chr2:56038113-56038713(+)
chr2:56038850-56039450(+)
chr2:56039310-56039910(+)
chr2:56039890-56040490(+)
chr2:56041090-56041690(+)
chr2:56041530-56042130(+)
chr2:56043850-56044450(+)
chr2:56050313-56050913(+)
chr2:56050820-56051420(+)
chr2:56051556-56052156(+)
chr2:56053070-56053670(+)
chr2:56054433-56055033(+)
chr2:56054872-56055472(+)
chr2:56056115-56056715(+)
chr2:56056920-56057520(+)
chr2:56059058-56059658(+)
chr2:56064013-56064613(+)
chr2:56065731-56066331(+)
chr2:56066254-56066854(+)
chr2:56066983-56067583(+)
chr2:56067448-56068048(+)
chr2:56069059-56069659(+)
chr2:56069730-56070330(+)
chr2:56070215-56070815(+)
chr2:56070658-56071258(+)
chr2:56071888-56072488(+)
chr2:56073450-56074050(+)
chr2:56075216-56075816(+)
chr2:56076062-56076662(+)
chr2:56077773-56078373(+)
chr2:56078846-56079446(+)
chr2:56079355-56079955(+)
chr2:56079824-56080424(+)
chr2:56080755-56081355(+)
chr2:56081155-56081755(+)
chr2:56082544-56083144(+)
chr2:56083091-56083691(+)
chr2:56083951-56084551(+)
chr2:56084822-56085422(+)
chr2:56086433-56087033(+)
chr2:56087004-56087604(+)
chr2:56087851-56088451(+)
chr2:56088731-56089331(+)
chr2:56089298-56089898(+)
chr2:56089715-56090315(+)
chr2:56090265-56090865(+)
chr2:56090767-56091367(+)
chr2:56091391-56091991(+)
chr2:56092292-56092892(+)
chr2:56093885-56094485(+)
chr2:56094380-56094980(+)
chr2:56094850-56095450(+)
chr2:56096720-56097320(+)
chr2:56097655-56098255(+)
chr2:56098630-56099230(+)
chr2:56099265-56099865(+)
chr2:56100465-56101065(+)
chr2:56101315-56101915(+)
chr2:56102582-56103182(+)
chr2:56103649-56104249(+)
chr2:56104135-56104735(+)
chr2:56105286-56105886(+)
chr2:56107016-56107616(+)
chr2:56107470-56108070(+)
chr2:56109896-56110496(+)
chr2:56110417-56111017(+)
chr2:56110874-56111474(+)
chr2:56111431-56112031(+)
chr2:56112165-56112765(+)
chr2:56112681-56113281(+)
chr2:56113366-56113966(+)
chr2:56114383-56114983(+)
chr2:56114918-56115518(+)
chr2:56115928-56116528(+)
chr2:56118160-56118760(+)
chr2:56118755-56119355(+)
chr2:56119610-56120210(+)
chr2:56120443-56121043(+)
chr2:56121751-56122351(+)
chr2:56122270-56122870(+)
chr2:56123103-56123703(+)
chr2:56123767-56124367(+)
chr2:56125538-56126138(+)
chr2:56126910-56127510(+)
chr2:56128365-56128965(+)
chr2:56128939-56129539(+)
chr2:56129490-56130090(+)
chr2:56130030-56130630(+)
chr2:56130888-56131488(+)
chr2:56134019-56134619(+)
chr2:56134737-56135337(+)
chr2:56136331-56136931(+)
chr2:56137645-56138245(+)
chr2:56138543-56139143(+)
chr2:56139285-56139885(+)
chr2:56139898-56140498(+)
chr2:56141114-56141714(+)
chr2:56141823-56142423(+)
chr2:56142583-56143183(+)
chr2:56143611-56144211(+)
chr2:56144078-56144678(+)
chr2:56144575-56145175(+)
chr2:56145049-56145649(+)
chr2:56145857-56146457(+)
chr2:56146399-56146999(+)
chr2:56146883-56147483(+)
chr2:56147583-56148183(+)
chr2:56148375-56148975(+)
chr2:56148938-56149538(+)
chr2:56149469-56150069(+)
chr2:56150036-56150636(+)
chr2:56150562-56151162(+)
chr2:56151272-56151872(+)
chr2:56153269-56153869(+)
chr2:56154280-56154880(+)
chr2:56155756-56156356(+)
chr2:56156556-56157156(+)
chr2:56157815-56158415(+)
chr2:56158491-56159091(+)
chr2:56159115-56159715(+)
chr2:56159890-56160490(+)
chr2:56161360-56161960(+)
chr2:56162560-56163160(+)
chr2:56163393-56163993(+)
chr2:56164010-56164610(+)
chr2:56166635-56167235(+)
chr2:56168120-56168720(+)
chr2:56168681-56169281(+)
chr2:56169220-56169820(+)
chr2:56169944-56170544(+)
chr2:56170482-56171082(+)
chr2:56172783-56173383(+)
chr2:56174785-56175385(+)
chr2:56175330-56175930(+)
chr2:56176193-56176793(+)
chr2:56176681-56177281(+)
chr2:56177410-56178010(+)
chr2:56177990-56178590(+)
chr2:56178597-56179197(+)
chr2:56179420-56180020(+)
chr2:56179853-56180453(+)
chr2:56180463-56181063(+)
chr2:56181295-56181895(+)
chr2:56181724-56182324(+)
chr2:56182422-56183022(+)
chr2:56183690-56184290(+)
chr2:56184196-56184796(+)
chr2:56184705-56185305(+)
chr2:56185322-56185922(+)
chr2:56185728-56186328(+)
chr2:56186290-56186890(+)
chr2:56186995-56187595(+)
chr2:56187874-56188474(+)
chr2:56188329-56188929(+)
chr2:56189960-56190560(+)
chr2:56191409-56192009(+)
chr2:56192263-56192863(+)
chr2:56192993-56193593(+)
chr2:56193467-56194067(+)
chr2:56195196-56195796(+)
chr2:56195991-56196591(+)
chr2:56197568-56198168(+)
chr2:56198500-56199100(+)
chr2:56199990-56200590(+)
chr2:56200490-56201090(+)
chr2:56201067-56201667(+)
chr2:56202520-56203120(+)
chr2:56203790-56204390(+)
chr2:56205050-56205650(+)
chr2:56205466-56206066(+)
chr2:56207650-56208250(+)
chr2:56208175-56208775(+)
chr2:56211630-56212230(+)
chr2:56212050-56212650(+)
chr2:56212455-56213055(+)
chr2:56213063-56213663(+)
chr2:56213729-56214329(+)
chr2:56214137-56214737(+)
chr2:56215775-56216375(+)
chr2:56216674-56217274(+)
chr2:56217750-56218350(+)
chr2:56218171-56218771(+)
chr2:56218722-56219322(+)
chr2:56219522-56220122(+)
chr2:56220120-56220720(+)
chr2:56220698-56221298(+)
chr2:56221370-56221970(+)
chr2:56221817-56222417(+)
chr2:56222256-56222856(+)
chr2:56222750-56223350(+)
chr2:56223690-56224290(+)
chr2:56224490-56225090(+)
chr2:56225056-56225656(+)
chr2:56226168-56226768(+)
chr2:56226865-56227465(+)
chr2:56228590-56229190(+)
chr2:56229006-56229606(+)
chr2:56232610-56233210(+)
chr2:56233770-56234370(+)
chr2:56235283-56235883(+)
chr2:56236098-56236698(+)
chr2:56236841-56237441(+)
chr2:56237518-56238118(+)
chr2:56238085-56238685(+)
chr2:56238649-56239249(+)
chr2:56239264-56239864(+)
chr2:56240421-56241021(+)
chr2:56241219-56241819(+)
chr2:56242659-56243259(+)
chr2:56244175-56244775(+)
chr2:56245001-56245601(+)
chr2:56245670-56246270(+)
chr2:56247150-56247750(+)
chr2:56247620-56248220(+)
chr2:56248066-56248666(+)
chr2:56248620-56249220(+)
chr2:56249090-56249690(+)
chr2:56249750-56250350(+)
chr2:56250230-56250830(+)
chr2:56251623-56252223(+)
chr2:56252536-56253136(+)
chr2:56253225-56253825(+)
chr2:56253907-56254507(+)
chr2:56254690-56255290(+)
chr2:56256250-56256850(+)
chr2:56257109-56257709(+)
chr2:56257965-56258565(+)
chr2:56259970-56260570(+)
chr2:56261047-56261647(+)
chr2:56261725-56262325(+)
chr2:56262210-56262810(+)
chr2:56264479-56265079(+)
chr2:56265859-56266459(+)
chr2:56266622-56267222(+)
chr2:56267293-56267893(+)
chr2:56267863-56268463(+)
chr2:56268392-56268992(+)
chr2:56269679-56270279(+)
chr2:56270170-56270770(+)
chr2:56271170-56271770(+)
chr2:56272450-56273050(+)
chr2:56274178-56274778(+)
chr2:56274610-56275210(+)
chr2:56275995-56276595(+)
chr2:56276500-56277100(+)
chr2:56277250-56277850(+)
chr2:56278810-56279410(+)
chr2:56280698-56281298(+)
chr2:56281310-56281910(+)
chr2:56281917-56282517(+)
chr2:56282428-56283028(+)
chr2:56285270-56285870(+)
chr2:56288510-56289110(+)
chr2:56292160-56292760(+)
chr2:56292630-56293230(+)
chr2:56295834-56296434(+)
chr2:56297126-56297726(+)
chr2:56297898-56298498(+)
chr2:56298470-56299070(+)
chr2:56299010-56299610(+)
chr2:56299930-56300530(+)
chr2:56300500-56301100(+)
chr2:56301020-56301620(+)
chr2:56302020-56302620(+)
chr2:56302830-56303430(+)
chr2:56304568-56305168(+)
chr2:56306995-56307595(+)
chr2:56308310-56308910(+)
chr2:56309696-56310296(+)
chr2:56310590-56311190(+)
chr2:56311298-56311898(+)
chr2:56313242-56313842(+)
chr2:56314717-56315317(+)
chr2:56315459-56316059(+)
chr2:56316950-56317550(+)
chr2:56318510-56319110(+)
chr2:56326990-56327590(+)
chr2:56327813-56328413(+)
chr2:56328510-56329110(+)
chr2:56329159-56329759(+)
chr2:56329911-56330511(+)
chr2:56330456-56331056(+)
chr2:56331270-56331870(+)
chr2:56332052-56332652(+)
chr2:56332653-56333253(+)
chr2:56334782-56335382(+)
chr2:56335430-56336030(+)
chr2:56335867-56336467(+)
chr2:56336610-56337210(+)
chr2:56337131-56337731(+)
chr2:56340625-56341225(+)
chr2:56341330-56341930(+)
chr2:56343965-56344565(+)
chr2:56344788-56345388(+)
chr2:56345592-56346192(+)
chr2:56346345-56346945(+)
chr2:56346911-56347511(+)
chr2:56348570-56349170(+)
chr2:56349043-56349643(+)
chr2:56350354-56350954(+)
chr2:56351059-56351659(+)
chr2:56353310-56353910(+)
chr2:56354000-56354600(+)
chr2:56354654-56355254(+)
chr2:56355221-56355821(+)
chr2:56355978-56356578(+)
chr2:56356696-56357296(+)
chr2:56357477-56358077(+)
chr2:56358150-56358750(+)
chr2:56358610-56359210(+)
chr2:56359183-56359783(+)
chr2:56360461-56361061(+)
chr2:56360893-56361493(+)
chr2:56361562-56362162(+)
chr2:56362016-56362616(+)
chr2:56362750-56363350(+)
chr2:56363629-56364229(+)
chr2:56367880-56368480(+)
chr2:56369846-56370446(+)
chr2:56370730-56371330(+)
chr2:56371300-56371900(+)
chr2:56372490-56373090(+)
chr2:56373870-56374470(+)
chr2:56374658-56375258(+)
chr2:56375416-56376016(+)
chr2:56376009-56376609(+)
chr2:56377070-56377670(+)
chr2:56377790-56378390(+)
chr2:56378270-56378870(+)
chr2:56378869-56379469(+)
chr2:56380530-56381130(+)
chr2:56381546-56382146(+)
chr2:56382883-56383483(+)
chr2:56384120-56384720(+)
chr2:56386450-56387050(+)
chr2:56386879-56387479(+)
chr2:56387390-56387990(+)
chr2:56391503-56392103(+)
chr2:56392945-56393545(+)
chr2:56393570-56394170(+)
chr2:56394627-56395227(+)
chr2:56395136-56395736(+)
chr2:56395740-56396340(+)
chr2:56396615-56397215(+)
chr2:56397521-56398121(+)
chr2:56398021-56398621(+)
chr2:56399085-56399685(+)
chr2:56402210-56402810(+)
chr2:56402803-56403403(+)
chr2:56403770-56404370(+)
chr2:56404559-56405159(+)
chr2:56405770-56406370(+)
chr2:56406453-56407053(+)
chr2:56407090-56407690(+)
chr2:56407670-56408270(+)
chr2:56409420-56410020(+)
chr2:56410025-56410625(+)
chr2:56410655-56411255(+)
chr2:56411477-56412077(+)
chr2:56412187-56412787(+)
chr2:56412669-56413269(+)
chr2:56413671-56414271(+)
chr2:56414498-56415098(+)
chr2:56415255-56415855(+)
chr2:56415779-56416379(+)
chr2:56416800-56417400(+)
chr2:56417610-56418210(+)
chr2:56418110-56418710(+)
chr2:56418665-56419265(+)
chr2:56419469-56420069(+)
chr2:56420027-56420627(+)
chr2:56420760-56421360(+)
chr2:56421536-56422136(+)
chr2:56421965-56422565(+)
chr2:56422612-56423212(+)
chr2:56423390-56423990(+)
chr2:56423930-56424530(+)
chr2:56424470-56425070(+)
chr2:56424980-56425580(+)
chr2:56425790-56426390(+)
chr2:56426535-56427135(+)
chr2:56427165-56427765(+)
chr2:56428210-56428810(+)
chr2:56428843-56429443(+)
chr2:56429615-56430215(+)
chr2:56430038-56430638(+)
chr2:56430790-56431390(+)
chr2:56431603-56432203(+)
chr2:56432295-56432895(+)
chr2:56432863-56433463(+)
chr2:56433413-56434013(+)
chr2:56434203-56434803(+)
chr2:56434792-56435392(+)
chr2:56435417-56436017(+)
chr2:56436011-56436611(+)
chr2:56436718-56437318(+)
chr2:56437198-56437798(+)
chr2:56438083-56438683(+)
chr2:56438934-56439534(+)
chr2:56439590-56440190(+)
chr2:56440400-56441000(+)
chr2:56440850-56441450(+)
chr2:56442750-56443350(+)
chr2:56443998-56444598(+)
chr2:56444862-56445462(+)
chr2:56447392-56447992(+)
chr2:56448750-56449350(+)
chr2:56449509-56450109(+)
chr2:56450436-56451036(+)
chr2:56451364-56451964(+)
chr2:56453310-56453910(+)
chr2:56454167-56454767(+)
chr2:56454709-56455309(+)
chr2:56455698-56456298(+)
chr2:56456705-56457305(+)
chr2:56457229-56457829(+)
chr2:56457730-56458330(+)
chr2:56458335-56458935(+)
chr2:56458770-56459370(+)
chr2:56459968-56460568(+)
chr2:56461283-56461883(+)
chr2:56462014-56462614(+)
chr2:56463118-56463718(+)
chr2:56466344-56466944(+)
chr2:56470482-56471082(+)
chr2:56470970-56471570(+)
chr2:56471921-56472521(+)
chr2:56474357-56474957(+)
chr2:56474952-56475552(+)
chr2:56475484-56476084(+)
chr2:56476091-56476691(+)
chr2:56476770-56477370(+)
chr2:56477224-56477824(+)
chr2:56478064-56478664(+)
chr2:56480252-56480852(+)
chr2:56481760-56482360(+)
chr2:56482470-56483070(+)
chr2:56483570-56484170(+)
chr2:56484941-56485541(+)
chr2:56486460-56487060(+)
chr2:56487391-56487991(+)
chr2:56488570-56489170(+)
chr2:56489271-56489871(+)
chr2:56490922-56491522(+)
chr2:56491620-56492220(+)
chr2:56492252-56492852(+)
chr2:56493944-56494544(+)
chr2:56494445-56495045(+)
chr2:56495863-56496463(+)
chr2:56496400-56497000(+)
chr2:56496820-56497420(+)
chr2:56497585-56498185(+)
chr2:56498268-56498868(+)
chr2:56499650-56500250(+)
chr2:56501350-56501950(+)
chr2:56501855-56502455(+)
chr2:56502673-56503273(+)
chr2:56505903-56506503(+)
chr2:56513490-56514090(+)
chr2:56513943-56514543(+)
chr2:56514439-56515039(+)
chr2:56514975-56515575(+)
chr2:56516034-56516634(+)
chr2:56516873-56517473(+)
chr2:56518825-56519425(+)
chr2:56519972-56520572(+)
chr2:56520703-56521303(+)
chr2:56522410-56523010(+)
chr2:56522817-56523417(+)
chr2:56523348-56523948(+)
chr2:56523970-56524570(+)
chr2:56524913-56525513(+)
chr2:56525723-56526323(+)
chr2:56526274-56526874(+)
chr2:56526860-56527460(+)
chr2:56527616-56528216(+)
chr2:56528610-56529210(+)
chr2:56530823-56531423(+)
chr2:56532350-56532950(+)
chr2:56535710-56536310(+)
chr2:56536174-56536774(+)
chr2:56536720-56537320(+)
chr2:56537620-56538220(+)
chr2:56538118-56538718(+)
chr2:56538858-56539458(+)
chr2:56540046-56540646(+)
chr2:56540558-56541158(+)
chr2:56541003-56541603(+)
chr2:56541424-56542024(+)
chr2:56541859-56542459(+)
chr2:56542372-56542972(+)
chr2:56542980-56543580(+)
chr2:56543590-56544190(+)
chr2:56544410-56545010(+)
chr2:56545070-56545670(+)
chr2:56546390-56546990(+)
chr2:56550550-56551150(+)
chr2:56551160-56551760(+)
chr2:56552883-56553483(+)
chr2:56553428-56554028(+)
chr2:56554221-56554821(+)
chr2:56555430-56556030(+)
chr2:56556090-56556690(+)
chr2:56558070-56558670(+)
chr2:56558787-56559387(+)
chr2:56559618-56560218(+)
chr2:56560207-56560807(+)
chr2:56560949-56561549(+)
chr2:56561657-56562257(+)
chr2:56562166-56562766(+)
chr2:56562740-56563340(+)
chr2:56563240-56563840(+)
chr2:56563906-56564506(+)
chr2:56564371-56564971(+)
chr2:56565890-56566490(+)
chr2:56566610-56567210(+)
chr2:56567290-56567890(+)
chr2:56568258-56568858(+)
chr2:56569315-56569915(+)
chr2:56570560-56571160(+)
chr2:56571210-56571810(+)
chr2:56571895-56572495(+)
chr2:56572303-56572903(+)
chr2:56572831-56573431(+)
chr2:56573360-56573960(+)
chr2:56573893-56574493(+)
chr2:56574530-56575130(+)
chr2:56575443-56576043(+)
chr2:56575944-56576544(+)
chr2:56576740-56577340(+)
chr2:56577504-56578104(+)
chr2:56581350-56581950(+)
chr2:56582060-56582660(+)
chr2:56582888-56583488(+)
chr2:56583810-56584410(+)
chr2:56584695-56585295(+)
chr2:56585361-56585961(+)
chr2:56586070-56586670(+)
chr2:56587164-56587764(+)
chr2:56588840-56589440(+)
chr2:56589710-56590310(+)
chr2:56590844-56591444(+)
chr2:56591420-56592020(+)
chr2:56591931-56592531(+)
chr2:56594220-56594820(+)
chr2:56596339-56596939(+)
chr2:56597558-56598158(+)
chr2:56599257-56599857(+)
chr2:56599755-56600355(+)
chr2:56600500-56601100(+)
chr2:56602294-56602894(+)
chr2:56604300-56604900(+)
chr2:56604810-56605410(+)
chr2:56605270-56605870(+)
chr2:56606118-56606718(+)
chr2:56606810-56607410(+)
chr2:56607906-56608506(+)
chr2:56609497-56610097(+)
chr2:56610190-56610790(+)
chr2:56611050-56611650(+)
chr2:56613784-56614384(+)
chr2:56614824-56615424(+)
chr2:56615410-56616010(+)
chr2:56616190-56616790(+)
chr2:56616880-56617480(+)
chr2:56617664-56618264(+)
chr2:56618565-56619165(+)
chr2:56624360-56624960(+)
chr2:56624825-56625425(+)
chr2:56629576-56630176(+)
chr2:56630177-56630777(+)
chr2:56631450-56632050(+)
chr2:56633410-56634010(+)
chr2:56634390-56634990(+)
chr2:56635276-56635876(+)
chr2:56636170-56636770(+)
chr2:56637183-56637783(+)
chr2:56638006-56638606(+)
chr2:56640094-56640694(+)
chr2:56641610-56642210(+)
chr2:56644546-56645146(+)
chr2:56645130-56645730(+)
chr2:56648470-56649070(+)
chr2:56656670-56657270(+)
chr2:56657132-56657732(+)
chr2:56666840-56667440(+)
chr2:56667430-56668030(+)
chr2:56668253-56668853(+)
chr2:56669562-56670162(+)
chr2:56670650-56671250(+)
chr2:56671358-56671958(+)
chr2:56672604-56673204(+)
chr2:56675076-56675676(+)
chr2:56675558-56676158(+)
chr2:56676012-56676612(+)
chr2:56676573-56677173(+)
chr2:56677044-56677644(+)
chr2:56677766-56678366(+)
chr2:56678610-56679210(+)
chr2:56679540-56680140(+)
chr2:56680330-56680930(+)
chr2:56680850-56681450(+)
chr2:56681653-56682253(+)
chr2:56682090-56682690(+)
chr2:56682670-56683270(+)
chr2:56683270-56683870(+)
chr2:56683835-56684435(+)
chr2:56684925-56685525(+)
chr2:56685710-56686310(+)
chr2:56687010-56687610(+)
chr2:56687460-56688060(+)
chr2:56687910-56688510(+)
chr2:56688609-56689209(+)
chr2:56689300-56689900(+)
chr2:56689750-56690350(+)
chr2:56690570-56691170(+)
chr2:56691055-56691655(+)
chr2:56691640-56692240(+)
chr2:56692496-56693096(+)
chr2:56694566-56695166(+)
chr2:56697610-56698210(+)
chr2:56698070-56698670(+)
chr2:56699270-56699870(+)
chr2:56700492-56701092(+)
chr2:56701121-56701721(+)
chr2:56701761-56702361(+)
chr2:56702235-56702835(+)
chr2:56702690-56703290(+)
chr2:56703135-56703735(+)
chr2:56703718-56704318(+)
chr2:56704213-56704813(+)
chr2:56707450-56708050(+)
chr2:56708070-56708670(+)
chr2:56708710-56709310(+)
chr2:56709670-56710270(+)
chr2:56710128-56710728(+)
chr2:56710890-56711490(+)
chr2:56711330-56711930(+)
chr2:56711991-56712591(+)
chr2:56712469-56713069(+)
chr2:56713170-56713770(+)
chr2:56715497-56716097(+)
chr2:56716630-56717230(+)
chr2:56718190-56718790(+)
chr2:56719566-56720166(+)
chr2:56724760-56725360(+)
chr2:56727936-56728536(+)
chr2:56729690-56730290(+)
chr2:56730450-56731050(+)
chr2:56730950-56731550(+)
chr2:56731435-56732035(+)
chr2:56732927-56733527(+)
chr2:56733772-56734372(+)
chr2:56734550-56735150(+)
chr2:56735060-56735660(+)
chr2:56735731-56736331(+)
chr2:56737633-56738233(+)
chr2:56738490-56739090(+)
chr2:56739210-56739810(+)
chr2:56739910-56740510(+)
chr2:56741216-56741816(+)
chr2:56741687-56742287(+)
chr2:56742469-56743069(+)
chr2:56743220-56743820(+)
chr2:56744972-56745572(+)
chr2:56746852-56747452(+)
chr2:56748100-56748700(+)
chr2:56748980-56749580(+)
chr2:56749728-56750328(+)
chr2:56750210-56750810(+)
chr2:56750879-56751479(+)
chr2:56751465-56752065(+)
chr2:56752929-56753529(+)
chr2:56754290-56754890(+)
chr2:56755030-56755630(+)
chr2:56755595-56756195(+)
chr2:56756156-56756756(+)
chr2:56758631-56759231(+)
chr2:56759076-56759676(+)
chr2:56759610-56760210(+)
chr2:56760170-56760770(+)
chr2:56761363-56761963(+)
chr2:56764828-56765428(+)
chr2:56765990-56766590(+)
chr2:56767430-56768030(+)
chr2:56767928-56768528(+)
chr2:56769210-56769810(+)
chr2:56769849-56770449(+)
chr2:56771418-56772018(+)
chr2:56774486-56775086(+)
chr2:56776740-56777340(+)
chr2:56777390-56777990(+)
chr2:56777810-56778410(+)
chr2:56782835-56783435(+)
chr2:56783740-56784340(+)
chr2:56784223-56784823(+)
chr2:56789070-56789670(+)
chr2:56789830-56790430(+)
chr2:56790533-56791133(+)
chr2:56792181-56792781(+)
chr2:56792935-56793535(+)
chr2:56793540-56794140(+)
chr2:56797240-56797840(+)
chr2:56803227-56803827(+)
chr2:56807278-56807878(+)
chr2:56807870-56808470(+)
chr2:56809711-56810311(+)
chr2:56810450-56811050(+)
chr2:56810948-56811548(+)
chr2:56812740-56813340(+)
chr2:56813973-56814573(+)
chr2:56814475-56815075(+)
chr2:56815073-56815673(+)
chr2:56815683-56816283(+)
chr2:56816278-56816878(+)
chr2:56816866-56817466(+)
chr2:56817643-56818243(+)
chr2:56819606-56820206(+)
chr2:56820309-56820909(+)
chr2:56822243-56822843(+)
chr2:56826270-56826870(+)
chr2:56827210-56827810(+)
chr2:56830270-56830870(+)
chr2:56832511-56833111(+)
chr2:56832930-56833530(+)
chr2:56833359-56833959(+)
chr2:56834062-56834662(+)
chr2:56834670-56835270(+)
chr2:56835406-56836006(+)
chr2:56837513-56838113(+)
chr2:56838170-56838770(+)
chr2:56838970-56839570(+)
chr2:56839610-56840210(+)
chr2:56840350-56840950(+)
chr2:56840961-56841561(+)
chr2:56841910-56842510(+)
chr2:56842765-56843365(+)
chr2:56843450-56844050(+)
chr2:56843870-56844470(+)
chr2:56844770-56845370(+)
chr2:56845180-56845780(+)
chr2:56845955-56846555(+)
chr2:56846440-56847040(+)
chr2:56846900-56847500(+)
chr2:56847435-56848035(+)
chr2:56848230-56848830(+)
chr2:56848724-56849324(+)
chr2:56849455-56850055(+)
chr2:56850615-56851215(+)
chr2:56851113-56851713(+)
chr2:56851636-56852236(+)
chr2:56852390-56852990(+)
chr2:56853998-56854598(+)
chr2:56854630-56855230(+)
chr2:56855090-56855690(+)
chr2:56855930-56856530(+)
chr2:56856390-56856990(+)
chr2:56856870-56857470(+)
chr2:56860390-56860990(+)
chr2:56862825-56863425(+)
chr2:56863415-56864015(+)
chr2:56863825-56864425(+)
chr2:56864556-56865156(+)
chr2:56865190-56865790(+)
chr2:56866450-56867050(+)
chr2:56867010-56867610(+)
chr2:56867550-56868150(+)
chr2:56869324-56869924(+)
chr2:56869815-56870415(+)
chr2:56871498-56872098(+)
chr2:56871940-56872540(+)
chr2:56875789-56876389(+)
chr2:56876350-56876950(+)
chr2:56877650-56878250(+)
chr2:56878890-56879490(+)
chr2:56879408-56880008(+)
chr2:56880285-56880885(+)
chr2:56882003-56882603(+)
chr2:56882723-56883323(+)
chr2:56883849-56884449(+)
chr2:56891990-56892590(+)
chr2:56892710-56893310(+)
chr2:56893841-56894441(+)
chr2:56897910-56898510(+)
chr2:56899070-56899670(+)
chr2:56899730-56900330(+)
chr2:56900320-56900920(+)
chr2:56901101-56901701(+)
chr2:56902473-56903073(+)
chr2:56903298-56903898(+)
chr2:56904010-56904610(+)
chr2:56904890-56905490(+)
chr2:56906111-56906711(+)
chr2:56907169-56907769(+)
chr2:56907610-56908210(+)
chr2:56908019-56908619(+)
chr2:56908717-56909317(+)
chr2:56909388-56909988(+)
chr2:56911350-56911950(+)
chr2:56912178-56912778(+)
chr2:56912890-56913490(+)
chr2:56914178-56914778(+)
chr2:56915170-56915770(+)
chr2:56915679-56916279(+)
chr2:56919110-56919710(+)
chr2:56919523-56920123(+)
chr2:56920930-56921530(+)
chr2:56922782-56923382(+)
chr2:56923652-56924252(+)
chr2:56926008-56926608(+)
chr2:56927155-56927755(+)
chr2:56928192-56928792(+)
chr2:56930410-56931010(+)
chr2:56931850-56932450(+)
chr2:56932650-56933250(+)
chr2:56933370-56933970(+)
chr2:56934414-56935014(+)
chr2:56935630-56936230(+)
chr2:56936216-56936816(+)
chr2:56937310-56937910(+)
chr2:56939180-56939780(+)
chr2:56939810-56940410(+)
chr2:56940256-56940856(+)
chr2:56941176-56941776(+)
chr2:56941803-56942403(+)
chr2:56942744-56943344(+)
chr2:56943638-56944238(+)
chr2:56944870-56945470(+)
chr2:56945435-56946035(+)
chr2:56947780-56948380(+)
chr2:56949103-56949703(+)
chr2:56950664-56951264(+)
chr2:56956258-56956858(+)
chr2:56958600-56959200(+)
chr2:56959139-56959739(+)
chr2:56960016-56960616(+)
chr2:56965010-56965610(+)
chr2:56965610-56966210(+)
chr2:56966436-56967036(+)
chr2:56968140-56968740(+)
chr2:56968613-56969213(+)
chr2:56969173-56969773(+)
chr2:56969666-56970266(+)
chr2:56970459-56971059(+)
chr2:56970970-56971570(+)
chr2:56971770-56972370(+)
chr2:56972490-56973090(+)
chr2:56975437-56976037(+)
chr2:56976196-56976796(+)
chr2:56977478-56978078(+)
chr2:56978661-56979261(+)
chr2:56979170-56979770(+)
chr2:56980399-56980999(+)
chr2:56981239-56981839(+)
chr2:56981706-56982306(+)
chr2:56982558-56983158(+)
chr2:56985199-56985799(+)
chr2:56988502-56989102(+)
chr2:56990750-56991350(+)
chr2:56992230-56992830(+)
chr2:56992750-56993350(+)
chr2:56995042-56995642(+)
chr2:56996030-56996630(+)
chr2:56997520-56998120(+)
chr2:56998052-56998652(+)
chr2:57002170-57002770(+)
chr2:57004490-57005090(+)
chr2:57006770-57007370(+)
chr2:57010237-57010837(+)
chr2:57011206-57011806(+)
chr2:57015969-57016569(+)
chr2:57016550-57017150(+)
chr2:57022190-57022790(+)
chr2:57023546-57024146(+)
chr2:57024230-57024830(+)
chr2:57027070-57027670(+)
chr2:57027630-57028230(+)
chr2:57028261-57028861(+)
chr2:57028811-57029411(+)
chr2:57029250-57029850(+)
chr2:57030118-57030718(+)
chr2:57031535-57032135(+)
chr2:57032295-57032895(+)
chr2:57033510-57034110(+)
chr2:57033960-57034560(+)
chr2:57035157-57035757(+)
chr2:57035840-57036440(+)
chr2:57036278-57036878(+)
chr2:57037001-57037601(+)
chr2:57038421-57039021(+)
chr2:57038880-57039480(+)
chr2:57039507-57040107(+)
chr2:57040537-57041137(+)
chr2:57043445-57044045(+)
chr2:57046095-57046695(+)
chr2:57048401-57049001(+)
chr2:57050055-57050655(+)
chr2:57052870-57053470(+)
chr2:57053470-57054070(+)
chr2:57054535-57055135(+)
chr2:57055030-57055630(+)
chr2:57056520-57057120(+)
chr2:57057150-57057750(+)
chr2:57057940-57058540(+)
chr2:57058860-57059460(+)
chr2:57060048-57060648(+)
chr2:57060570-57061170(+)
chr2:57061638-57062238(+)
chr2:57063190-57063790(+)
chr2:57063760-57064360(+)
chr2:57065394-57065994(+)
chr2:57067025-57067625(+)
chr2:57068650-57069250(+)
chr2:57070275-57070875(+)
chr2:57070842-57071442(+)
chr2:57072470-57073070(+)
chr2:57073036-57073636(+)
chr2:57073886-57074486(+)
chr2:57074540-57075140(+)
chr2:57077430-57078030(+)
chr2:57079590-57080190(+)
chr2:57081598-57082198(+)
chr2:57083490-57084090(+)
chr2:57083930-57084530(+)
chr2:57085550-57086150(+)
chr2:57086070-57086670(+)
chr2:57087310-57087910(+)
chr2:57087930-57088530(+)
chr2:57088530-57089130(+)
chr2:57088990-57089590(+)
chr2:57089504-57090104(+)
chr2:57090030-57090630(+)
chr2:57091950-57092550(+)
chr2:57092726-57093326(+)
chr2:57096010-57096610(+)
chr2:57098089-57098689(+)
chr2:57098662-57099262(+)
chr2:57100161-57100761(+)
chr2:57101322-57101922(+)
chr2:57101799-57102399(+)
chr2:57102355-57102955(+)
chr2:57105953-57106553(+)
chr2:57107315-57107915(+)
chr2:57108930-57109530(+)
chr2:57110130-57110730(+)
chr2:57113125-57113725(+)
chr2:57116885-57117485(+)
chr2:57119423-57120023(+)
chr2:57122930-57123530(+)
chr2:57124345-57124945(+)
chr2:57126037-57126637(+)
chr2:57126533-57127133(+)
chr2:57128158-57128758(+)
chr2:57129928-57130528(+)
chr2:57131473-57132073(+)
chr2:57132610-57133210(+)
chr2:57134310-57134910(+)
chr2:57135995-57136595(+)
chr2:57139430-57140030(+)
chr2:57145763-57146363(+)
chr2:57146670-57147270(+)
chr2:57147600-57148200(+)
chr2:57149609-57150209(+)
chr2:57151990-57152590(+)
chr2:57152890-57153490(+)
chr2:57153890-57154490(+)
chr2:57155230-57155830(+)
chr2:57155990-57156590(+)
chr2:57156820-57157420(+)
chr2:57157810-57158410(+)
chr2:57158245-57158845(+)
chr2:57158930-57159530(+)
chr2:57160310-57160910(+)
chr2:57161033-57161633(+)
chr2:57161837-57162437(+)
chr2:57163790-57164390(+)
chr2:57164460-57165060(+)
chr2:57166034-57166634(+)
chr2:57166904-57167504(+)
chr2:57171150-57171750(+)
chr2:57172663-57173263(+)
chr2:57178250-57178850(+)
chr2:57179510-57180110(+)
chr2:57182192-57182792(+)
chr2:57187576-57188176(+)
chr2:57189270-57189870(+)
chr2:57189803-57190403(+)
chr2:57190859-57191459(+)
chr2:57191870-57192470(+)
chr2:57192695-57193295(+)
chr2:57193978-57194578(+)
chr2:57194503-57195103(+)
chr2:57196393-57196993(+)
chr2:57197084-57197684(+)
chr2:57198423-57199023(+)
chr2:57199311-57199911(+)
chr2:57202410-57203010(+)
chr2:57204080-57204680(+)
chr2:57205190-57205790(+)
chr2:57206230-57206830(+)
chr2:57207630-57208230(+)
chr2:57208599-57209199(+)
chr2:57209922-57210522(+)
chr2:57210630-57211230(+)
chr2:57211950-57212550(+)
chr2:57212745-57213345(+)
chr2:57214270-57214870(+)
chr2:57217975-57218575(+)
chr2:57218540-57219140(+)
chr2:57224162-57224762(+)
chr2:57225026-57225626(+)
chr2:57226015-57226615(+)
chr2:57227665-57228265(+)
chr2:57228910-57229510(+)
chr2:57230680-57231280(+)
chr2:57232130-57232730(+)
chr2:57237990-57238590(+)
chr2:57239330-57239930(+)
chr2:57240155-57240755(+)
chr2:57241015-57241615(+)
chr2:57241712-57242312(+)
chr2:57246610-57247210(+)
chr2:57247515-57248115(+)
chr2:57249464-57250064(+)
chr2:57251040-57251640(+)
chr2:57255170-57255770(+)
chr2:57256480-57257080(+)
chr2:57259630-57260230(+)
chr2:57260210-57260810(+)
chr2:57261820-57262420(+)
chr2:57262680-57263280(+)
chr2:57263145-57263745(+)
chr2:57266318-57266918(+)
chr2:57268101-57268701(+)
chr2:57272032-57272632(+)
chr2:57273150-57273750(+)
chr2:57273579-57274179(+)
chr2:57275216-57275816(+)
chr2:57276322-57276922(+)
chr2:57277202-57277802(+)
chr2:57280283-57280883(+)
chr2:57280790-57281390(+)
chr2:57284190-57284790(+)
chr2:57287930-57288530(+)
chr2:57288810-57289410(+)
chr2:57289440-57290040(+)
chr2:57290620-57291220(+)
chr2:57291150-57291750(+)
chr2:57292090-57292690(+)
chr2:57293320-57293920(+)
chr2:57295550-57296150(+)
chr2:57297010-57297610(+)
chr2:57297410-57298010(+)
chr2:57298310-57298910(+)
chr2:57300620-57301220(+)
chr2:57302200-57302800(+)
chr2:57303316-57303916(+)
chr2:57303788-57304388(+)
chr2:57304270-57304870(+)
chr2:57304690-57305290(+)
chr2:57307057-57307657(+)
chr2:57308080-57308680(+)
chr2:57310618-57311218(+)
chr2:57311210-57311810(+)
chr2:57311868-57312468(+)
chr2:57312590-57313190(+)
chr2:57313365-57313965(+)
chr2:57318154-57318754(+)
chr2:57319329-57319929(+)
chr2:57320070-57320670(+)
chr2:57321750-57322350(+)
chr2:57326270-57326870(+)
chr2:57329407-57330007(+)
chr2:57332178-57332778(+)
chr2:57332752-57333352(+)
chr2:57333990-57334590(+)
chr2:57334417-57335017(+)
chr2:57336575-57337175(+)
chr2:57337100-57337700(+)
chr2:57342330-57342930(+)
chr2:57346117-57346717(+)
chr2:57346890-57347490(+)
chr2:57349130-57349730(+)
chr2:57349760-57350360(+)
chr2:57350170-57350770(+)
chr2:57351241-57351841(+)
chr2:57352310-57352910(+)
chr2:57353484-57354084(+)
chr2:57354080-57354680(+)
chr2:57355030-57355630(+)
chr2:57355523-57356123(+)
chr2:57358230-57358830(+)
chr2:57360904-57361504(+)
chr2:57361530-57362130(+)
chr2:57363770-57364370(+)
chr2:57364770-57365370(+)
chr2:57366223-57366823(+)
chr2:57367030-57367630(+)
chr2:57367545-57368145(+)
chr2:57368347-57368947(+)
chr2:57369930-57370530(+)
chr2:57372289-57372889(+)
chr2:57373460-57374060(+)
chr2:57374049-57374649(+)
chr2:57378990-57379590(+)
chr2:57383298-57383898(+)
chr2:57384110-57384710(+)
chr2:57384980-57385580(+)
chr2:57388064-57388664(+)
chr2:57388808-57389408(+)
chr2:57389335-57389935(+)
chr2:57391026-57391626(+)
chr2:57391634-57392234(+)
chr2:57392590-57393190(+)
chr2:57394110-57394710(+)
chr2:57397030-57397630(+)
chr2:57397790-57398390(+)
chr2:57398570-57399170(+)
chr2:57400670-57401270(+)
chr2:57401215-57401815(+)
chr2:57402350-57402950(+)
chr2:57403360-57403960(+)
chr2:57404197-57404797(+)
chr2:57406644-57407244(+)
chr2:57407146-57407746(+)
chr2:57408509-57409109(+)
chr2:57409463-57410063(+)
chr2:57409930-57410530(+)
chr2:57412603-57413203(+)
chr2:57415893-57416493(+)
chr2:57416510-57417110(+)
chr2:57417169-57417769(+)
chr2:57426114-57426714(+)
chr2:57427470-57428070(+)
chr2:57429142-57429742(+)
chr2:57430463-57431063(+)
chr2:57431585-57432185(+)
chr2:57432224-57432824(+)
chr2:57434210-57434810(+)
chr2:57436774-57437374(+)
chr2:57437886-57438486(+)
chr2:57439050-57439650(+)
chr2:57441544-57442144(+)
chr2:57442450-57443050(+)
chr2:57444298-57444898(+)
chr2:57445154-57445754(+)
chr2:57447490-57448090(+)
chr2:57448820-57449420(+)
chr2:57449510-57450110(+)
chr2:57451550-57452150(+)
chr2:57452530-57453130(+)
chr2:57453040-57453640(+)
chr2:57455366-57455966(+)
chr2:57456582-57457182(+)
chr2:57457450-57458050(+)
chr2:57458007-57458607(+)
chr2:57460160-57460760(+)
chr2:57460650-57461250(+)
chr2:57461090-57461690(+)
chr2:57462910-57463510(+)
chr2:57470290-57470890(+)
chr2:57472310-57472910(+)
chr2:57478490-57479090(+)
chr2:57479904-57480504(+)
chr2:57483310-57483910(+)
chr2:57485750-57486350(+)
chr2:57486152-57486752(+)
chr2:57491470-57492070(+)
chr2:57493190-57493790(+)
chr2:57493630-57494230(+)
chr2:57494050-57494650(+)
chr2:57494665-57495265(+)
chr2:57495510-57496110(+)
chr2:57496230-57496830(+)
chr2:57497430-57498030(+)
chr2:57503370-57503970(+)
chr2:57503810-57504410(+)
chr2:57504670-57505270(+)
chr2:57505090-57505690(+)
chr2:57505507-57506107(+)
chr2:57506055-57506655(+)
chr2:57513550-57514150(+)
chr2:57515390-57515990(+)
chr2:57515970-57516570(+)
chr2:57517020-57517620(+)
chr2:57518342-57518942(+)
chr2:57519520-57520120(+)
chr2:57521294-57521894(+)
chr2:57522470-57523070(+)
chr2:57523194-57523794(+)
chr2:57524054-57524654(+)
chr2:57524810-57525410(+)
chr2:57526240-57526840(+)
chr2:57528590-57529190(+)
chr2:57531290-57531890(+)
chr2:57532990-57533590(+)
chr2:57537270-57537870(+)
chr2:57538350-57538950(+)
chr2:57540750-57541350(+)
chr2:57541626-57542226(+)
chr2:57542508-57543108(+)
chr2:57545570-57546170(+)
chr2:57546130-57546730(+)
chr2:57548830-57549430(+)
chr2:57554550-57555150(+)
chr2:57557482-57558082(+)
chr2:57559470-57560070(+)
chr2:57560280-57560880(+)
chr2:57564810-57565410(+)
chr2:57566280-57566880(+)
chr2:57569375-57569975(+)
chr2:57569820-57570420(+)
chr2:57570447-57571047(+)
chr2:57571810-57572410(+)
chr2:57572310-57572910(+)
chr2:57572870-57573470(+)
chr2:57574461-57575061(+)
chr2:57583810-57584410(+)
chr2:57584399-57584999(+)
chr2:57585400-57586000(+)
chr2:57588710-57589310(+)
chr2:57595266-57595866(+)
chr2:57596250-57596850(+)
chr2:57598167-57598767(+)
chr2:57599531-57600131(+)
chr2:57600551-57601151(+)
chr2:57601015-57601615(+)
chr2:57601910-57602510(+)
chr2:57604015-57604615(+)
chr2:57604460-57605060(+)
chr2:57605775-57606375(+)
chr2:57607490-57608090(+)
chr2:57609453-57610053(+)
chr2:57610415-57611015(+)
chr2:57611700-57612300(+)
chr2:57612520-57613120(+)
chr2:57613330-57613930(+)
chr2:57618160-57618760(+)
chr2:57618770-57619370(+)
chr2:57621630-57622230(+)
chr2:57623466-57624066(+)
chr2:57624590-57625190(+)
chr2:57625030-57625630(+)
chr2:57625556-57626156(+)
chr2:57626370-57626970(+)
chr2:57629092-57629692(+)
chr2:57629829-57630429(+)
chr2:57631270-57631870(+)
chr2:57633130-57633730(+)
chr2:57633730-57634330(+)
chr2:57634202-57634802(+)
chr2:57634845-57635445(+)
chr2:57635550-57636150(+)
chr2:57636100-57636700(+)
chr2:57642230-57642830(+)
chr2:57642850-57643450(+)
chr2:57644351-57644951(+)
chr2:57645610-57646210(+)
chr2:57646048-57646648(+)
chr2:57654613-57655213(+)
chr2:57655380-57655980(+)
chr2:57656931-57657531(+)
chr2:57659170-57659770(+)
chr2:57659590-57660190(+)
chr2:57660052-57660652(+)
chr2:57660560-57661160(+)
chr2:57661504-57662104(+)
chr2:57662018-57662618(+)
chr2:57662685-57663285(+)
chr2:57663470-57664070(+)
chr2:57664207-57664807(+)
chr2:57670286-57670886(+)
chr2:57671016-57671616(+)
chr2:57671870-57672470(+)
chr2:57673750-57674350(+)
chr2:57675280-57675880(+)
chr2:57675827-57676427(+)
chr2:57676340-57676940(+)
chr2:57677240-57677840(+)
chr2:57679110-57679710(+)
chr2:57679651-57680251(+)
chr2:57680550-57681150(+)
chr2:57680994-57681594(+)
chr2:57681790-57682390(+)
chr2:57686046-57686646(+)
chr2:57686835-57687435(+)
chr2:57687415-57688015(+)
chr2:57687926-57688526(+)
chr2:57688686-57689286(+)
chr2:57689304-57689904(+)
chr2:57690825-57691425(+)
chr2:57691510-57692110(+)
chr2:57692113-57692713(+)
chr2:57692916-57693516(+)
chr2:57697850-57698450(+)
chr2:57698540-57699140(+)
chr2:57698990-57699590(+)
chr2:57700950-57701550(+)
chr2:57701350-57701950(+)
chr2:57702462-57703062(+)
chr2:57705136-57705736(+)
chr2:57705570-57706170(+)
chr2:57707060-57707660(+)
chr2:57708575-57709175(+)
chr2:57709667-57710267(+)
chr2:57713772-57714372(+)
chr2:57714330-57714930(+)
chr2:57715074-57715674(+)
chr2:57715612-57716212(+)
chr2:57717376-57717976(+)
chr2:57717845-57718445(+)
chr2:57719410-57720010(+)
chr2:57720070-57720670(+)
chr2:57720733-57721333(+)
chr2:57721310-57721910(+)
chr2:57722700-57723300(+)
chr2:57723750-57724350(+)
chr2:57724520-57725120(+)
chr2:57725350-57725950(+)
chr2:57726277-57726877(+)
chr2:57727280-57727880(+)
chr2:57727966-57728566(+)
chr2:57734839-57735439(+)
chr2:57735468-57736068(+)
chr2:57737724-57738324(+)
chr2:57739530-57740130(+)
chr2:57742433-57743033(+)
chr2:57742859-57743459(+)
chr2:57743768-57744368(+)
chr2:57746990-57747590(+)
chr2:57750237-57750837(+)
chr2:57750830-57751430(+)
chr2:57755500-57756100(+)
chr2:57756373-57756973(+)
chr2:57759130-57759730(+)
chr2:57761239-57761839(+)
chr2:57764570-57765170(+)
chr2:57765090-57765690(+)
chr2:57766827-57767427(+)
chr2:57769081-57769681(+)
chr2:57770230-57770830(+)
chr2:57771625-57772225(+)
chr2:57772430-57773030(+)
chr2:57773790-57774390(+)
chr2:57774459-57775059(+)
chr2:57775860-57776460(+)
chr2:57776601-57777201(+)
chr2:57777590-57778190(+)
chr2:57778275-57778875(+)
chr2:57779959-57780559(+)
chr2:57781442-57782042(+)
chr2:57785030-57785630(+)
chr2:57789438-57790038(+)
chr2:57790040-57790640(+)
chr2:57790552-57791152(+)
chr2:57794194-57794794(+)
chr2:57795690-57796290(+)
chr2:57796390-57796990(+)
chr2:57797924-57798524(+)
chr2:57799790-57800390(+)
chr2:57801930-57802530(+)
chr2:57802730-57803330(+)
chr2:57803230-57803830(+)
chr2:57811940-57812540(+)
chr2:57813370-57813970(+)
chr2:57820908-57821508(+)
chr2:57821410-57822010(+)
chr2:57823419-57824019(+)
chr2:57825046-57825646(+)
chr2:57825582-57826182(+)
chr2:57826115-57826715(+)
chr2:57827118-57827718(+)
chr2:57827630-57828230(+)
chr2:57828246-57828846(+)
chr2:57829754-57830354(+)
chr2:57831110-57831710(+)
chr2:57832230-57832830(+)
chr2:57833570-57834170(+)
chr2:57834660-57835260(+)
chr2:57836302-57836902(+)
chr2:57842020-57842620(+)
chr2:57842947-57843547(+)
chr2:57843400-57844000(+)
chr2:57844332-57844932(+)
chr2:57845730-57846330(+)
chr2:57846138-57846738(+)
chr2:57847404-57848004(+)
chr2:57848040-57848640(+)
chr2:57849085-57849685(+)
chr2:57850470-57851070(+)
chr2:57852370-57852970(+)
chr2:57854090-57854690(+)
chr2:57854940-57855540(+)
chr2:57857530-57858130(+)
chr2:57858230-57858830(+)
chr2:57864102-57864702(+)
chr2:57865260-57865860(+)
chr2:57868790-57869390(+)
chr2:57876862-57877462(+)
chr2:57877730-57878330(+)
chr2:57881290-57881890(+)
chr2:57881939-57882539(+)
chr2:57884192-57884792(+)
chr2:57888927-57889527(+)
chr2:57891890-57892490(+)
chr2:57892540-57893140(+)
chr2:57895890-57896490(+)
chr2:57896556-57897156(+)
chr2:57897122-57897722(+)
chr2:57897793-57898393(+)
chr2:57900080-57900680(+)
chr2:57901154-57901754(+)
chr2:57902030-57902630(+)
chr2:57902996-57903596(+)
chr2:57904331-57904931(+)
chr2:57908681-57909281(+)
chr2:57909590-57910190(+)
chr2:57910250-57910850(+)
chr2:57911990-57912590(+)
chr2:57912392-57912992(+)
chr2:57912839-57913439(+)
chr2:57913380-57913980(+)
chr2:57914685-57915285(+)
chr2:57918830-57919430(+)
chr2:57920240-57920840(+)
chr2:57923041-57923641(+)
chr2:57923612-57924212(+)
chr2:57924170-57924770(+)
chr2:57925467-57926067(+)
chr2:57926091-57926691(+)
chr2:57926887-57927487(+)
chr2:57927330-57927930(+)
chr2:57927876-57928476(+)
chr2:57928369-57928969(+)
chr2:57929120-57929720(+)
chr2:57930422-57931022(+)
chr2:57933603-57934203(+)
chr2:57934435-57935035(+)
chr2:57936190-57936790(+)
chr2:57937148-57937748(+)
chr2:57937805-57938405(+)
chr2:57938398-57938998(+)
chr2:57939058-57939658(+)
chr2:57939720-57940320(+)
chr2:57941710-57942310(+)
chr2:57942890-57943490(+)
chr2:57944930-57945530(+)
chr2:57947846-57948446(+)
chr2:57948430-57949030(+)
chr2:57949950-57950550(+)
chr2:57952407-57953007(+)
chr2:57953310-57953910(+)
chr2:57955717-57956317(+)
chr2:57959600-57960200(+)
chr2:57960928-57961528(+)
chr2:57962400-57963000(+)
chr2:57963610-57964210(+)
chr2:57964973-57965573(+)
chr2:57966580-57967180(+)
chr2:57967920-57968520(+)
chr2:57968350-57968950(+)
chr2:57968750-57969350(+)
chr2:57970590-57971190(+)
chr2:57972370-57972970(+)
chr2:57973046-57973646(+)
chr2:57975627-57976227(+)
chr2:57976340-57976940(+)
chr2:57977310-57977910(+)
chr2:57978822-57979422(+)
chr2:57982298-57982898(+)
chr2:57982772-57983372(+)
chr2:57983303-57983903(+)
chr2:57984730-57985330(+)
chr2:57985632-57986232(+)
chr2:57986303-57986903(+)
chr2:57986874-57987474(+)
chr2:57987485-57988085(+)
chr2:57988190-57988790(+)
chr2:57988840-57989440(+)
chr2:57989628-57990228(+)
chr2:57991350-57991950(+)
chr2:57991925-57992525(+)
chr2:57992520-57993120(+)
chr2:57993330-57993930(+)
chr2:57996370-57996970(+)
chr2:58002090-58002690(+)
chr2:58003550-58004150(+)
chr2:58003964-58004564(+)
chr2:58006190-58006790(+)
chr2:58007450-58008050(+)
chr2:58010710-58011310(+)
chr2:58013650-58014250(+)
chr2:58020137-58020737(+)
chr2:58020882-58021482(+)
chr2:58022482-58023082(+)
chr2:58023568-58024168(+)
chr2:58025918-58026518(+)
chr2:58029229-58029829(+)
chr2:58029770-58030370(+)
chr2:58032005-58032605(+)
chr2:58033576-58034176(+)
chr2:58036569-58037169(+)
chr2:58041910-58042510(+)
chr2:58043240-58043840(+)
chr2:58047420-58048020(+)
chr2:58048142-58048742(+)
chr2:58054654-58055254(+)
chr2:58055244-58055844(+)
chr2:58055820-58056420(+)
chr2:58057990-58058590(+)
chr2:58058629-58059229(+)
chr2:58059629-58060229(+)
chr2:58060430-58061030(+)
chr2:58061269-58061869(+)
chr2:58061757-58062357(+)
chr2:58065778-58066378(+)
chr2:58066730-58067330(+)
chr2:58069578-58070178(+)
chr2:58070242-58070842(+)
chr2:58070810-58071410(+)
chr2:58072595-58073195(+)
chr2:58073394-58073994(+)
chr2:58074010-58074610(+)
chr2:58075750-58076350(+)
chr2:58076446-58077046(+)
chr2:58076850-58077450(+)
chr2:58077350-58077950(+)
chr2:58077778-58078378(+)
chr2:58079310-58079910(+)
chr2:58080270-58080870(+)
chr2:58082247-58082847(+)
chr2:58082770-58083370(+)
chr2:58083275-58083875(+)
chr2:58085590-58086190(+)
chr2:58086220-58086820(+)
chr2:58089186-58089786(+)
chr2:58089750-58090350(+)
chr2:58090270-58090870(+)
chr2:58091115-58091715(+)
chr2:58091979-58092579(+)
chr2:58092420-58093020(+)
chr2:58093210-58093810(+)
chr2:58094396-58094996(+)
chr2:58094812-58095412(+)
chr2:58095250-58095850(+)
chr2:58095722-58096322(+)
chr2:58096330-58096930(+)
chr2:58096798-58097398(+)
chr2:58098756-58099356(+)
chr2:58101250-58101850(+)
chr2:58101828-58102428(+)
chr2:58102896-58103496(+)
chr2:58103395-58103995(+)
chr2:58103974-58104574(+)
chr2:58104782-58105382(+)
chr2:58105435-58106035(+)
chr2:58106875-58107475(+)
chr2:58107494-58108094(+)
chr2:58108147-58108747(+)
chr2:58109154-58109754(+)
chr2:58109930-58110530(+)
chr2:58111350-58111950(+)
chr2:58112704-58113304(+)
chr2:58113193-58113793(+)
chr2:58114410-58115010(+)
chr2:58115494-58116094(+)
chr2:58117516-58118116(+)
chr2:58118153-58118753(+)
chr2:58118908-58119508(+)
chr2:58119847-58120447(+)
chr2:58120412-58121012(+)
chr2:58120977-58121577(+)
chr2:58124936-58125536(+)
chr2:58126825-58127425(+)
chr2:58128474-58129074(+)
chr2:58129551-58130151(+)
chr2:58130210-58130810(+)
chr2:58133181-58133781(+)
chr2:58134526-58135126(+)
chr2:58135737-58136337(+)
chr2:58137130-58137730(+)
chr2:58137663-58138263(+)
chr2:58139405-58140005(+)
chr2:58139900-58140500(+)
chr2:58142890-58143490(+)
chr2:58145130-58145730(+)
chr2:58147550-58148150(+)
chr2:58148030-58148630(+)
chr2:58148732-58149332(+)
chr2:58150670-58151270(+)
chr2:58154230-58154830(+)
chr2:58155180-58155780(+)
chr2:58156000-58156600(+)
chr2:58156890-58157490(+)
chr2:58161705-58162305(+)
chr2:58163245-58163845(+)
chr2:58164501-58165101(+)
chr2:58165570-58166170(+)
chr2:58167090-58167690(+)
chr2:58168981-58169581(+)
chr2:58169670-58170270(+)
chr2:58170345-58170945(+)
chr2:58171830-58172430(+)
chr2:58173175-58173775(+)
chr2:58173970-58174570(+)
chr2:58174399-58174999(+)
chr2:58174870-58175470(+)
chr2:58177570-58178170(+)
chr2:58178470-58179070(+)
chr2:58179026-58179626(+)
chr2:58179710-58180310(+)
chr2:58183070-58183670(+)
chr2:58185890-58186490(+)
chr2:58186461-58187061(+)
chr2:58187279-58187879(+)
chr2:58187730-58188330(+)
chr2:58188150-58188750(+)
chr2:58188830-58189430(+)
chr2:58189943-58190543(+)
chr2:58191330-58191930(+)
chr2:58192294-58192894(+)
chr2:58192980-58193580(+)
chr2:58194631-58195231(+)
chr2:58196285-58196885(+)
chr2:58196715-58197315(+)
chr2:58198070-58198670(+)
chr2:58198950-58199550(+)
chr2:58200031-58200631(+)
chr2:58200771-58201371(+)
chr2:58202050-58202650(+)
chr2:58202750-58203350(+)
chr2:58203250-58203850(+)
chr2:58206156-58206756(+)
chr2:58206566-58207166(+)
chr2:58207110-58207710(+)
chr2:58208388-58208988(+)
chr2:58209030-58209630(+)
chr2:58209499-58210099(+)
chr2:58210300-58210900(+)
chr2:58210890-58211490(+)
chr2:58215031-58215631(+)
chr2:58215565-58216165(+)
chr2:58216070-58216670(+)
chr2:58217124-58217724(+)
chr2:58217905-58218505(+)
chr2:58218610-58219210(+)
chr2:58219720-58220320(+)
chr2:58220130-58220730(+)
chr2:58220630-58221230(+)
chr2:58221940-58222540(+)
chr2:58222522-58223122(+)
chr2:58223304-58223904(+)
chr2:58224600-58225200(+)
chr2:58225630-58226230(+)
chr2:58226624-58227224(+)
chr2:58227560-58228160(+)
chr2:58231070-58231670(+)
chr2:58232826-58233426(+)
chr2:58233330-58233930(+)
chr2:58235830-58236430(+)
chr2:58237618-58238218(+)
chr2:58239413-58240013(+)
chr2:58240210-58240810(+)
chr2:58241495-58242095(+)
chr2:58242190-58242790(+)
chr2:58243300-58243900(+)
chr2:58243900-58244500(+)
chr2:58245020-58245620(+)
chr2:58245770-58246370(+)
chr2:58246239-58246839(+)
chr2:58247220-58247820(+)
chr2:58248130-58248730(+)
chr2:58249057-58249657(+)
chr2:58249620-58250220(+)
chr2:58250888-58251488(+)
chr2:58252398-58252998(+)
chr2:58252990-58253590(+)
chr2:58253630-58254230(+)
chr2:58257809-58258409(+)
chr2:58259173-58259773(+)
chr2:58259710-58260310(+)
chr2:58260670-58261270(+)
chr2:58262392-58262992(+)
chr2:58264530-58265130(+)
chr2:58265390-58265990(+)
chr2:58266151-58266751(+)
chr2:58267539-58268139(+)
chr2:58267958-58268558(+)
chr2:58268726-58269326(+)
chr2:58269561-58270161(+)
chr2:58270590-58271190(+)
chr2:58271172-58271772(+)
chr2:58271680-58272280(+)
chr2:58272097-58272697(+)
chr2:58272644-58273244(+)
chr2:58273708-58274308(+)
chr2:58274419-58275019(+)
chr2:58275076-58275676(+)
chr2:58276290-58276890(+)
chr2:58278492-58279092(+)
chr2:58280069-58280669(+)
chr2:58280600-58281200(+)
chr2:58281290-58281890(+)
chr2:58282236-58282836(+)
chr2:58283357-58283957(+)
chr2:58284210-58284810(+)
chr2:58285001-58285601(+)
chr2:58285677-58286277(+)
chr2:58287319-58287919(+)
chr2:58289365-58289965(+)
chr2:58290651-58291251(+)
chr2:58291149-58291749(+)
chr2:58294023-58294623(+)
chr2:58299113-58299713(+)
chr2:58300732-58301332(+)
chr2:58308063-58308663(+)
chr2:58308920-58309520(+)
chr2:58309367-58309967(+)
chr2:58311937-58312537(+)
chr2:58313582-58314182(+)
chr2:58315280-58315880(+)
chr2:58315945-58316545(+)
chr2:58317570-58318170(+)
chr2:58318980-58319580(+)
chr2:58324550-58325150(+)
chr2:58325334-58325934(+)
chr2:58325857-58326457(+)
chr2:58326420-58327020(+)
chr2:58328523-58329123(+)
chr2:58330750-58331350(+)
chr2:58333410-58334010(+)
chr2:58334009-58334609(+)
chr2:58334891-58335491(+)
chr2:58335440-58336040(+)
chr2:58336463-58337063(+)
chr2:58337791-58338391(+)
chr2:58338330-58338930(+)
chr2:58338830-58339430(+)
chr2:58339735-58340335(+)
chr2:58340595-58341195(+)
chr2:58344595-58345195(+)
chr2:58345848-58346448(+)
chr2:58346860-58347460(+)
chr2:58347659-58348259(+)
chr2:58348893-58349493(+)
chr2:58349588-58350188(+)
chr2:58350060-58350660(+)
chr2:58354110-58354710(+)
chr2:58355430-58356030(+)
chr2:58356590-58357190(+)
chr2:58357239-58357839(+)
chr2:58358356-58358956(+)
chr2:58359265-58359865(+)
chr2:58360436-58361036(+)
chr2:58361024-58361624(+)
chr2:58362277-58362877(+)
chr2:58362878-58363478(+)
chr2:58363370-58363970(+)
chr2:58364243-58364843(+)
chr2:58364885-58365485(+)
chr2:58365428-58366028(+)
chr2:58367539-58368139(+)
chr2:58368975-58369575(+)
chr2:58369830-58370430(+)
chr2:58370566-58371166(+)
chr2:58371845-58372445(+)
chr2:58373270-58373870(+)
chr2:58373760-58374360(+)
chr2:58374910-58375510(+)
chr2:58376891-58377491(+)
chr2:58378800-58379400(+)
chr2:58379380-58379980(+)
chr2:58380792-58381392(+)
chr2:58382222-58382822(+)
chr2:58382690-58383290(+)
chr2:58383828-58384428(+)
chr2:58384360-58384960(+)
chr2:58384774-58385374(+)
chr2:58385506-58386106(+)
chr2:58387239-58387839(+)
chr2:58387890-58388490(+)
chr2:58389550-58390150(+)
chr2:58390130-58390730(+)
chr2:58391136-58391736(+)
chr2:58392000-58392600(+)
chr2:58392610-58393210(+)
chr2:58393410-58394010(+)
chr2:58395094-58395694(+)
chr2:58395653-58396253(+)
chr2:58396055-58396655(+)
chr2:58396859-58397459(+)
chr2:58397449-58398049(+)
chr2:58399027-58399627(+)
chr2:58399875-58400475(+)
chr2:58405150-58405750(+)
chr2:58409113-58409713(+)
chr2:58409543-58410143(+)
chr2:58410680-58411280(+)
chr2:58412344-58412944(+)
chr2:58413448-58414048(+)
chr2:58414615-58415215(+)
chr2:58415450-58416050(+)
chr2:58416190-58416790(+)
chr2:58420966-58421566(+)
chr2:58421497-58422097(+)
chr2:58422090-58422690(+)
chr2:58422704-58423304(+)
chr2:58427410-58428010(+)
chr2:58429406-58430006(+)
chr2:58430005-58430605(+)
chr2:58430561-58431161(+)
chr2:58431338-58431938(+)
chr2:58431784-58432384(+)
chr2:58432515-58433115(+)
chr2:58433863-58434463(+)
chr2:58434472-58435072(+)
chr2:58435488-58436088(+)
chr2:58436490-58437090(+)
chr2:58437110-58437710(+)
chr2:58438045-58438645(+)
chr2:58441470-58442070(+)
chr2:58442491-58443091(+)
chr2:58443018-58443618(+)
chr2:58443710-58444310(+)
chr2:58444167-58444767(+)
chr2:58445050-58445650(+)
chr2:58446740-58447340(+)
chr2:58447810-58448410(+)
chr2:58448961-58449561(+)
chr2:58449410-58450010(+)
chr2:58452171-58452771(+)
chr2:58452655-58453255(+)
chr2:58453355-58453955(+)
chr2:58454139-58454739(+)
chr2:58455344-58455944(+)
chr2:58457260-58457860(+)
chr2:58458011-58458611(+)
chr2:58459545-58460145(+)
chr2:58460030-58460630(+)
chr2:58460504-58461104(+)
chr2:58461494-58462094(+)
chr2:58462174-58462774(+)
chr2:58462970-58463570(+)
chr2:58463926-58464526(+)
chr2:58464800-58465400(+)
chr2:58466030-58466630(+)
chr2:58466486-58467086(+)
chr2:58467296-58467896(+)
chr2:58467743-58468343(+)
chr2:58468195-58468795(+)
chr2:58468695-58469295(+)
chr2:58469290-58469890(+)
chr2:58469785-58470385(+)
chr2:58472400-58473000(+)
chr2:58477160-58477760(+)
chr2:58478397-58478997(+)
chr2:58478831-58479431(+)
chr2:58480920-58481520(+)
chr2:58481585-58482185(+)
chr2:58483290-58483890(+)
chr2:58484050-58484650(+)
chr2:58484940-58485540(+)
chr2:58485450-58486050(+)
chr2:58486435-58487035(+)
chr2:58487168-58487768(+)
chr2:58488220-58488820(+)
chr2:58488910-58489510(+)
chr2:58489354-58489954(+)
chr2:58492282-58492882(+)
chr2:58493203-58493803(+)
chr2:58494630-58495230(+)
chr2:58495699-58496299(+)
chr2:58496160-58496760(+)
chr2:58497063-58497663(+)
chr2:58498355-58498955(+)
chr2:58498863-58499463(+)
chr2:58499470-58500070(+)
chr2:58502128-58502728(+)
chr2:58503400-58504000(+)
chr2:58504470-58505070(+)
chr2:58504988-58505588(+)
chr2:58507230-58507830(+)
chr2:58511109-58511709(+)
chr2:58513257-58513857(+)
chr2:58514230-58514830(+)
chr2:58515361-58515961(+)
chr2:58516044-58516644(+)
chr2:58516810-58517410(+)
chr2:58517790-58518390(+)
chr2:58518859-58519459(+)
chr2:58519488-58520088(+)
chr2:58520038-58520638(+)
chr2:58520620-58521220(+)
chr2:58521410-58522010(+)
chr2:58522290-58522890(+)
chr2:58523315-58523915(+)
chr2:58523987-58524587(+)
chr2:58524820-58525420(+)
chr2:58525227-58525827(+)
chr2:58526175-58526775(+)
chr2:58531835-58532435(+)
chr2:58532308-58532908(+)
chr2:58535639-58536239(+)
chr2:58538110-58538710(+)
chr2:58539570-58540170(+)
chr2:58539970-58540570(+)
chr2:58540931-58541531(+)
chr2:58543450-58544050(+)
chr2:58545984-58546584(+)
chr2:58546577-58547177(+)
chr2:58547330-58547930(+)
chr2:58549289-58549889(+)
chr2:58550650-58551250(+)
chr2:58551100-58551700(+)
chr2:58552410-58553010(+)
chr2:58559510-58560110(+)
chr2:58561234-58561834(+)
chr2:58562695-58563295(+)
chr2:58563444-58564044(+)
chr2:58564796-58565396(+)
chr2:58565486-58566086(+)
chr2:58565952-58566552(+)
chr2:58566704-58567304(+)
chr2:58567620-58568220(+)
chr2:58568051-58568651(+)
chr2:58568600-58569200(+)
chr2:58569160-58569760(+)
chr2:58571450-58572050(+)
chr2:58576440-58577040(+)
chr2:58577498-58578098(+)
chr2:58578157-58578757(+)
chr2:58578710-58579310(+)
chr2:58579150-58579750(+)
chr2:58581010-58581610(+)
chr2:58581590-58582190(+)
chr2:58582115-58582715(+)
chr2:58582750-58583350(+)
chr2:58584046-58584646(+)
chr2:58584585-58585185(+)
chr2:58585067-58585667(+)
chr2:58585761-58586361(+)
chr2:58586513-58587113(+)
chr2:58587490-58588090(+)
chr2:58587975-58588575(+)
chr2:58588731-58589331(+)
chr2:58589780-58590380(+)
chr2:58590997-58591597(+)
chr2:58591520-58592120(+)
chr2:58593320-58593920(+)
chr2:58594710-58595310(+)
chr2:58596134-58596734(+)
chr2:58599450-58600050(+)
chr2:58600550-58601150(+)
chr2:58600960-58601560(+)
chr2:58601830-58602430(+)
chr2:58602750-58603350(+)
chr2:58603636-58604236(+)
chr2:58604138-58604738(+)
chr2:58604615-58605215(+)
chr2:58605181-58605781(+)
chr2:58605803-58606403(+)
chr2:58606212-58606812(+)
chr2:58607015-58607615(+)
chr2:58613905-58614505(+)
chr2:58614645-58615245(+)
chr2:58615655-58616255(+)
chr2:58616253-58616853(+)
chr2:58617255-58617855(+)
chr2:58618046-58618646(+)
chr2:58619956-58620556(+)
chr2:58621102-58621702(+)
chr2:58621760-58622360(+)
chr2:58623790-58624390(+)
chr2:58628745-58629345(+)
chr2:58631664-58632264(+)
chr2:58632491-58633091(+)
chr2:58633450-58634050(+)
chr2:58634513-58635113(+)
chr2:58637596-58638196(+)
chr2:58641050-58641650(+)
chr2:58643710-58644310(+)
chr2:58644797-58645397(+)
chr2:58646982-58647582(+)
chr2:58648620-58649220(+)
chr2:58649380-58649980(+)
chr2:58650023-58650623(+)
chr2:58650845-58651445(+)
chr2:58654629-58655229(+)
chr2:58655146-58655746(+)
chr2:58655570-58656170(+)
chr2:58656046-58656646(+)
chr2:58656488-58657088(+)
chr2:58657162-58657762(+)
chr2:58658169-58658769(+)
chr2:58659126-58659726(+)
chr2:58659729-58660329(+)
chr2:58661010-58661610(+)
chr2:58661590-58662190(+)
chr2:58662276-58662876(+)
chr2:58663833-58664433(+)
chr2:58666183-58666783(+)
chr2:58668030-58668630(+)
chr2:58668662-58669262(+)
chr2:58669550-58670150(+)
chr2:58670292-58670892(+)
chr2:58671370-58671970(+)
chr2:58674646-58675246(+)
chr2:58675052-58675652(+)
chr2:58675956-58676556(+)
chr2:58676573-58677173(+)
chr2:58677210-58677810(+)
chr2:58678059-58678659(+)
chr2:58680950-58681550(+)
chr2:58683030-58683630(+)
chr2:58684610-58685210(+)
chr2:58685810-58686410(+)
chr2:58687250-58687850(+)
chr2:58688170-58688770(+)
chr2:58688976-58689576(+)
chr2:58690390-58690990(+)
chr2:58691913-58692513(+)
chr2:58693053-58693653(+)
chr2:58693857-58694457(+)
chr2:58694290-58694890(+)
chr2:58696397-58696997(+)
chr2:58697150-58697750(+)
chr2:58698000-58698600(+)
chr2:58700291-58700891(+)
chr2:58700830-58701430(+)
chr2:58702130-58702730(+)
chr2:58702945-58703545(+)
chr2:58703567-58704167(+)
chr2:58704790-58705390(+)
chr2:58705373-58705973(+)
chr2:58706080-58706680(+)
chr2:58706590-58707190(+)
chr2:58707135-58707735(+)
chr2:58707650-58708250(+)
chr2:58708321-58708921(+)
chr2:58708750-58709350(+)
chr2:58710020-58710620(+)
chr2:58710555-58711155(+)
chr2:58711222-58711822(+)
chr2:58712603-58713203(+)
chr2:58713907-58714507(+)
chr2:58715160-58715760(+)
chr2:58715915-58716515(+)
chr2:58717616-58718216(+)
chr2:58718490-58719090(+)
chr2:58721214-58721814(+)
chr2:58721950-58722550(+)
chr2:58722784-58723384(+)
chr2:58723214-58723814(+)
chr2:58724161-58724761(+)
chr2:58728431-58729031(+)
chr2:58728837-58729437(+)
chr2:58729387-58729987(+)
chr2:58729974-58730574(+)
chr2:58730921-58731521(+)
chr2:58731422-58732022(+)
chr2:58735038-58735638(+)
chr2:58736330-58736930(+)
chr2:58737170-58737770(+)
chr2:58739838-58740438(+)
chr2:58741050-58741650(+)
chr2:58741730-58742330(+)
chr2:58743143-58743743(+)
chr2:58743679-58744279(+)
chr2:58744350-58744950(+)
chr2:58744928-58745528(+)
chr2:58745510-58746110(+)
chr2:58747506-58748106(+)
chr2:58748460-58749060(+)
chr2:58749016-58749616(+)
chr2:58749909-58750509(+)
chr2:58750430-58751030(+)
chr2:58751830-58752430(+)
chr2:58753870-58754470(+)
chr2:58754711-58755311(+)
chr2:58756490-58757090(+)
chr2:58759675-58760275(+)
chr2:58760441-58761041(+)
chr2:58762217-58762817(+)
chr2:58763036-58763636(+)
chr2:58763740-58764340(+)
chr2:58764775-58765375(+)
chr2:58766220-58766820(+)
chr2:58766983-58767583(+)
chr2:58767749-58768349(+)
chr2:58768485-58769085(+)
chr2:58770483-58771083(+)
chr2:58771720-58772320(+)
chr2:58772484-58773084(+)
chr2:58775083-58775683(+)
chr2:58775790-58776390(+)
chr2:58777515-58778115(+)
chr2:58778561-58779161(+)
chr2:58779746-58780346(+)
chr2:58780320-58780920(+)
chr2:58780965-58781565(+)
chr2:58784194-58784794(+)
chr2:58784813-58785413(+)
chr2:58785854-58786454(+)
chr2:58786320-58786920(+)
chr2:58787517-58788117(+)
chr2:58788250-58788850(+)
chr2:58789301-58789901(+)
chr2:58792608-58793208(+)
chr2:58795552-58796152(+)
chr2:58796151-58796751(+)
chr2:58796764-58797364(+)
chr2:58797202-58797802(+)
chr2:58797822-58798422(+)
chr2:58798264-58798864(+)
chr2:58798910-58799510(+)
chr2:58799790-58800390(+)
chr2:58801060-58801660(+)
chr2:58801964-58802564(+)
chr2:58803270-58803870(+)
chr2:58804230-58804830(+)
chr2:58805241-58805841(+)
chr2:58806066-58806666(+)
chr2:58806980-58807580(+)
chr2:58807810-58808410(+)
chr2:58808510-58809110(+)
chr2:58809290-58809890(+)
chr2:58809854-58810454(+)
chr2:58810584-58811184(+)
chr2:58811723-58812323(+)
chr2:58812510-58813110(+)
chr2:58816630-58817230(+)
chr2:58817980-58818580(+)
chr2:58818630-58819230(+)
chr2:58819255-58819855(+)
chr2:58819750-58820350(+)
chr2:58820280-58820880(+)
chr2:58821191-58821791(+)
chr2:58821787-58822387(+)
chr2:58822610-58823210(+)
chr2:58823069-58823669(+)
chr2:58823599-58824199(+)
chr2:58824040-58824640(+)
chr2:58824670-58825270(+)
chr2:58825130-58825730(+)
chr2:58825969-58826569(+)
chr2:58826570-58827170(+)
chr2:58827200-58827800(+)
chr2:58828001-58828601(+)
chr2:58828680-58829280(+)
chr2:58829199-58829799(+)
chr2:58829650-58830250(+)
chr2:58831126-58831726(+)
chr2:58831574-58832174(+)
chr2:58833879-58834479(+)
chr2:58834420-58835020(+)
chr2:58835120-58835720(+)
chr2:58835840-58836440(+)
chr2:58836400-58837000(+)
chr2:58837180-58837780(+)
chr2:58837885-58838485(+)
chr2:58838470-58839070(+)
chr2:58839430-58840030(+)
chr2:58840080-58840680(+)
chr2:58840666-58841266(+)
chr2:58841278-58841878(+)
chr2:58841770-58842370(+)
chr2:58842390-58842990(+)
chr2:58843010-58843610(+)
chr2:58843455-58844055(+)
chr2:58844030-58844630(+)
chr2:58844687-58845287(+)
chr2:58845190-58845790(+)
chr2:58846540-58847140(+)
chr2:58847204-58847804(+)
chr2:58848053-58848653(+)
chr2:58849090-58849690(+)
chr2:58849790-58850390(+)
chr2:58850290-58850890(+)
chr2:58850970-58851570(+)
chr2:58851470-58852070(+)
chr2:58851910-58852510(+)
chr2:58852430-58853030(+)
chr2:58852890-58853490(+)
chr2:58853510-58854110(+)
chr2:58854390-58854990(+)
chr2:58854830-58855430(+)
chr2:58855344-58855944(+)
chr2:58855855-58856455(+)
chr2:58856706-58857306(+)
chr2:58857189-58857789(+)
chr2:58858017-58858617(+)
chr2:58858990-58859590(+)
chr2:58859576-58860176(+)
chr2:58860206-58860806(+)
chr2:58860986-58861586(+)
chr2:58861867-58862467(+)
chr2:58862903-58863503(+)
chr2:58863630-58864230(+)
chr2:58864530-58865130(+)
chr2:58865414-58866014(+)
chr2:58865862-58866462(+)
chr2:58867006-58867606(+)
chr2:58868037-58868637(+)
chr2:58869751-58870351(+)
chr2:58870642-58871242(+)
chr2:58871519-58872119(+)
chr2:58872066-58872666(+)
chr2:58873625-58874225(+)
chr2:58874210-58874810(+)
chr2:58875086-58875686(+)
chr2:58875710-58876310(+)
chr2:58876723-58877323(+)
chr2:58877555-58878155(+)
chr2:58878977-58879577(+)
chr2:58879950-58880550(+)
chr2:58881418-58882018(+)
chr2:58882250-58882850(+)
chr2:58883250-58883850(+)
chr2:58883942-58884542(+)
chr2:58884552-58885152(+)
chr2:58885080-58885680(+)
chr2:58885972-58886572(+)
chr2:58886530-58887130(+)
chr2:58887041-58887641(+)
chr2:58887930-58888530(+)
chr2:58889410-58890010(+)
chr2:58891685-58892285(+)
chr2:58892726-58893326(+)
chr2:58893534-58894134(+)
chr2:58894265-58894865(+)
chr2:58896410-58897010(+)
chr2:58896977-58897577(+)
chr2:58897500-58898100(+)
chr2:58899870-58900470(+)
chr2:58900290-58900890(+)
chr2:58901357-58901957(+)
chr2:58901792-58902392(+)
chr2:58902530-58903130(+)
chr2:58903373-58903973(+)
chr2:58904729-58905329(+)
chr2:58906790-58907390(+)
chr2:58907950-58908550(+)
chr2:58908695-58909295(+)
chr2:58911350-58911950(+)
chr2:58912730-58913330(+)
chr2:58913792-58914392(+)
chr2:58914690-58915290(+)
chr2:58915310-58915910(+)
chr2:58915885-58916485(+)
chr2:58917319-58917919(+)
chr2:58923510-58924110(+)
chr2:58925458-58926058(+)
chr2:58925918-58926518(+)
chr2:58926438-58927038(+)
chr2:58927416-58928016(+)
chr2:58928928-58929528(+)
chr2:58929347-58929947(+)
chr2:58933874-58934474(+)
chr2:58934398-58934998(+)
chr2:58935592-58936192(+)
chr2:58936355-58936955(+)
chr2:58936831-58937431(+)
chr2:58937430-58938030(+)
chr2:58937906-58938506(+)
chr2:58938381-58938981(+)
chr2:58939223-58939823(+)
chr2:58941240-58941840(+)
chr2:58943190-58943790(+)
chr2:58943935-58944535(+)
chr2:58944410-58945010(+)
chr2:58944990-58945590(+)
chr2:58946470-58947070(+)
chr2:58947562-58948162(+)
chr2:58948163-58948763(+)
chr2:58949016-58949616(+)
chr2:58950870-58951470(+)
chr2:58951590-58952190(+)
chr2:58952170-58952770(+)
chr2:58952655-58953255(+)
chr2:58955130-58955730(+)
chr2:58956170-58956770(+)
chr2:58957734-58958334(+)
chr2:58958507-58959107(+)
chr2:58959939-58960539(+)
chr2:58960723-58961323(+)
chr2:58961330-58961930(+)
chr2:58961770-58962370(+)
chr2:58962630-58963230(+)
chr2:58963050-58963650(+)
chr2:58963550-58964150(+)
chr2:58964256-58964856(+)
chr2:58966071-58966671(+)
chr2:58967470-58968070(+)
chr2:58968990-58969590(+)
chr2:58970170-58970770(+)
chr2:58972230-58972830(+)
chr2:58974115-58974715(+)
chr2:58975666-58976266(+)
chr2:58976143-58976743(+)
chr2:58976910-58977510(+)
chr2:58978148-58978748(+)
chr2:58978920-58979520(+)
chr2:58979718-58980318(+)
chr2:58980764-58981364(+)
chr2:58981493-58982093(+)
chr2:58982500-58983100(+)
chr2:58983419-58984019(+)
chr2:58984320-58984920(+)
chr2:58984925-58985525(+)
chr2:58985532-58986132(+)
chr2:58986490-58987090(+)
chr2:58987150-58987750(+)
chr2:58988270-58988870(+)
chr2:58989222-58989822(+)
chr2:58990210-58990810(+)
chr2:58991801-58992401(+)
chr2:58993510-58994110(+)
chr2:58994805-58995405(+)
chr2:58995490-58996090(+)
chr2:58996140-58996740(+)
chr2:58996709-58997309(+)
chr2:58997362-58997962(+)
chr2:58997864-58998464(+)
chr2:58998510-58999110(+)
chr2:58999001-58999601(+)
chr2:58999903-59000503(+)
chr2:59001950-59002550(+)
chr2:59004910-59005510(+)
chr2:59005664-59006264(+)
chr2:59009573-59010173(+)
chr2:59010570-59011170(+)
chr2:59014342-59014942(+)
chr2:59015447-59016047(+)
chr2:59016330-59016930(+)
chr2:59020270-59020870(+)
chr2:59021400-59022000(+)
chr2:59021995-59022595(+)
chr2:59023356-59023956(+)
chr2:59023910-59024510(+)
chr2:59025335-59025935(+)
chr2:59025811-59026411(+)
chr2:59026321-59026921(+)
chr2:59027080-59027680(+)
chr2:59027780-59028380(+)
chr2:59028216-59028816(+)
chr2:59029263-59029863(+)
chr2:59029710-59030310(+)
chr2:59030146-59030746(+)
chr2:59031170-59031770(+)
chr2:59032249-59032849(+)
chr2:59033070-59033670(+)
chr2:59033998-59034598(+)
chr2:59035020-59035620(+)
chr2:59036220-59036820(+)
chr2:59038010-59038610(+)
chr2:59039833-59040433(+)
chr2:59040985-59041585(+)
chr2:59041910-59042510(+)
chr2:59042390-59042990(+)
chr2:59042870-59043470(+)
chr2:59045900-59046500(+)
chr2:59046320-59046920(+)
chr2:59047548-59048148(+)
chr2:59049610-59050210(+)
chr2:59050150-59050750(+)
chr2:59051592-59052192(+)
chr2:59053820-59054420(+)
chr2:59054390-59054990(+)
chr2:59056600-59057200(+)
chr2:59057190-59057790(+)
chr2:59057885-59058485(+)
chr2:59058594-59059194(+)
chr2:59059092-59059692(+)
chr2:59059640-59060240(+)
chr2:59061436-59062036(+)
chr2:59062842-59063442(+)
chr2:59063586-59064186(+)
chr2:59065690-59066290(+)
chr2:59066802-59067402(+)
chr2:59069498-59070098(+)
chr2:59069917-59070517(+)
chr2:59072077-59072677(+)
chr2:59072712-59073312(+)
chr2:59073440-59074040(+)
chr2:59074450-59075050(+)
chr2:59074925-59075525(+)
chr2:59076987-59077587(+)
chr2:59077637-59078237(+)
chr2:59078651-59079251(+)
chr2:59079329-59079929(+)
chr2:59080365-59080965(+)
chr2:59080938-59081538(+)
chr2:59081340-59081940(+)
chr2:59083191-59083791(+)
chr2:59085030-59085630(+)
chr2:59086783-59087383(+)
chr2:59087626-59088226(+)
chr2:59089297-59089897(+)
chr2:59091450-59092050(+)
chr2:59091878-59092478(+)
chr2:59092485-59093085(+)
chr2:59093089-59093689(+)
chr2:59093970-59094570(+)
chr2:59095470-59096070(+)
chr2:59096190-59096790(+)
chr2:59096820-59097420(+)
chr2:59097747-59098347(+)
chr2:59098765-59099365(+)
chr2:59099690-59100290(+)
chr2:59101820-59102420(+)
chr2:59102497-59103097(+)
chr2:59103102-59103702(+)
chr2:59103683-59104283(+)
chr2:59104710-59105310(+)
chr2:59106870-59107470(+)
chr2:59107975-59108575(+)
chr2:59109370-59109970(+)
chr2:59111163-59111763(+)
chr2:59111918-59112518(+)
chr2:59112529-59113129(+)
chr2:59113115-59113715(+)
chr2:59116330-59116930(+)
chr2:59118081-59118681(+)
chr2:59118490-59119090(+)
chr2:59118941-59119541(+)
chr2:59120270-59120870(+)
chr2:59120806-59121406(+)
chr2:59121830-59122430(+)
chr2:59122420-59123020(+)
chr2:59122872-59123472(+)
chr2:59123648-59124248(+)
chr2:59124100-59124700(+)
chr2:59125069-59125669(+)
chr2:59126312-59126912(+)
chr2:59126730-59127330(+)
chr2:59127618-59128218(+)
chr2:59128277-59128877(+)
chr2:59131133-59131733(+)
chr2:59133151-59133751(+)
chr2:59133930-59134530(+)
chr2:59135090-59135690(+)
chr2:59135716-59136316(+)
chr2:59136475-59137075(+)
chr2:59136954-59137554(+)
chr2:59137605-59138205(+)
chr2:59138240-59138840(+)
chr2:59138823-59139423(+)
chr2:59139418-59140018(+)
chr2:59140103-59140703(+)
chr2:59140646-59141246(+)
chr2:59141184-59141784(+)
chr2:59141753-59142353(+)
chr2:59142178-59142778(+)
chr2:59142621-59143221(+)
chr2:59143121-59143721(+)
chr2:59144070-59144670(+)
chr2:59144641-59145241(+)
chr2:59145211-59145811(+)
chr2:59147026-59147626(+)
chr2:59148707-59149307(+)
chr2:59149294-59149894(+)
chr2:59150906-59151506(+)
chr2:59151394-59151994(+)
chr2:59152010-59152610(+)
chr2:59152810-59153410(+)
chr2:59153527-59154127(+)
chr2:59155298-59155898(+)
chr2:59155945-59156545(+)
chr2:59156395-59156995(+)
chr2:59156850-59157450(+)
chr2:59157589-59158189(+)
chr2:59158010-59158610(+)
chr2:59158690-59159290(+)
chr2:59159680-59160280(+)
chr2:59160844-59161444(+)
chr2:59161450-59162050(+)
chr2:59163406-59164006(+)
chr2:59166000-59166600(+)
chr2:59166419-59167019(+)
chr2:59167115-59167715(+)
chr2:59169708-59170308(+)
chr2:59172830-59173430(+)
chr2:59176340-59176940(+)
chr2:59177941-59178541(+)
chr2:59178737-59179337(+)
chr2:59179680-59180280(+)
chr2:59180590-59181190(+)
chr2:59181203-59181803(+)
chr2:59181914-59182514(+)
chr2:59182479-59183079(+)
chr2:59183690-59184290(+)
chr2:59184449-59185049(+)
chr2:59184855-59185455(+)
chr2:59185266-59185866(+)
chr2:59185709-59186309(+)
chr2:59187014-59187614(+)
chr2:59188710-59189310(+)
chr2:59191950-59192550(+)
chr2:59192575-59193175(+)
chr2:59192999-59193599(+)
chr2:59194739-59195339(+)
chr2:59195330-59195930(+)
chr2:59195840-59196440(+)
chr2:59197150-59197750(+)
chr2:59198030-59198630(+)
chr2:59198933-59199533(+)
chr2:59199741-59200341(+)
chr2:59200971-59201571(+)
chr2:59203501-59204101(+)
chr2:59204054-59204654(+)
chr2:59206755-59207355(+)
chr2:59210132-59210732(+)
chr2:59211769-59212369(+)
chr2:59212180-59212780(+)
chr2:59213250-59213850(+)
chr2:59215350-59215950(+)
chr2:59218371-59218971(+)
chr2:59219315-59219915(+)
chr2:59219776-59220376(+)
chr2:59220309-59220909(+)
chr2:59220833-59221433(+)
chr2:59221390-59221990(+)
chr2:59223344-59223944(+)
chr2:59225750-59226350(+)
chr2:59226530-59227130(+)
chr2:59227130-59227730(+)
chr2:59227812-59228412(+)
chr2:59229878-59230478(+)
chr2:59231507-59232107(+)
chr2:59232866-59233466(+)
chr2:59233310-59233910(+)
chr2:59235330-59235930(+)
chr2:59237070-59237670(+)
chr2:59238070-59238670(+)
chr2:59238520-59239120(+)
chr2:59239330-59239930(+)
chr2:59240067-59240667(+)
chr2:59240770-59241370(+)
chr2:59242530-59243130(+)
chr2:59245340-59245940(+)
chr2:59245950-59246550(+)
chr2:59246673-59247273(+)
chr2:59247320-59247920(+)
chr2:59251183-59251783(+)
chr2:59252203-59252803(+)
chr2:59253163-59253763(+)
chr2:59253884-59254484(+)
chr2:59254380-59254980(+)
chr2:59256097-59256697(+)
chr2:59256630-59257230(+)
chr2:59257790-59258390(+)
chr2:59258514-59259114(+)
chr2:59259490-59260090(+)
chr2:59260693-59261293(+)
chr2:59261142-59261742(+)
chr2:59261898-59262498(+)
chr2:59268155-59268755(+)
chr2:59268925-59269525(+)
chr2:59271754-59272354(+)
chr2:59272970-59273570(+)
chr2:59273675-59274275(+)
chr2:59274557-59275157(+)
chr2:59275370-59275970(+)
chr2:59277860-59278460(+)
chr2:59279150-59279750(+)
chr2:59280015-59280615(+)
chr2:59281200-59281800(+)
chr2:59282910-59283510(+)
chr2:59284090-59284690(+)
chr2:59284977-59285577(+)
chr2:59286218-59286818(+)
chr2:59288670-59289270(+)
chr2:59289180-59289780(+)
chr2:59290010-59290610(+)
chr2:59290650-59291250(+)
chr2:59291365-59291965(+)
chr2:59292830-59293430(+)
chr2:59293805-59294405(+)
chr2:59294493-59295093(+)
chr2:59295367-59295967(+)
chr2:59295800-59296400(+)
chr2:59296288-59296888(+)
chr2:59297100-59297700(+)
chr2:59297810-59298410(+)
chr2:59300366-59300966(+)
chr2:59301530-59302130(+)
chr2:59302070-59302670(+)
chr2:59302710-59303310(+)
chr2:59303261-59303861(+)
chr2:59304392-59304992(+)
chr2:59305065-59305665(+)
chr2:59305756-59306356(+)
chr2:59307211-59307811(+)
chr2:59308450-59309050(+)
chr2:59309521-59310121(+)
chr2:59310109-59310709(+)
chr2:59310577-59311177(+)
chr2:59311018-59311618(+)
chr2:59311420-59312020(+)
chr2:59312071-59312671(+)
chr2:59313268-59313868(+)
chr2:59319190-59319790(+)
chr2:59319960-59320560(+)
chr2:59320612-59321212(+)
chr2:59322650-59323250(+)
chr2:59323470-59324070(+)
chr2:59324127-59324727(+)
chr2:59324830-59325430(+)
chr2:59327674-59328274(+)
chr2:59329230-59329830(+)
chr2:59332814-59333414(+)
chr2:59333770-59334370(+)
chr2:59335181-59335781(+)
chr2:59336910-59337510(+)
chr2:59338210-59338810(+)
chr2:59339311-59339911(+)
chr2:59340190-59340790(+)
chr2:59340850-59341450(+)
chr2:59341540-59342140(+)
chr2:59342640-59343240(+)
chr2:59343190-59343790(+)
chr2:59343730-59344330(+)
chr2:59345226-59345826(+)
chr2:59346170-59346770(+)
chr2:59347070-59347670(+)
chr2:59347550-59348150(+)
chr2:59355513-59356113(+)
chr2:59356370-59356970(+)
chr2:59357343-59357943(+)
chr2:59358873-59359473(+)
chr2:59360268-59360868(+)
chr2:59362240-59362840(+)
chr2:59363880-59364480(+)
chr2:59365120-59365720(+)
chr2:59366020-59366620(+)
chr2:59367890-59368490(+)
chr2:59370950-59371550(+)
chr2:59371889-59372489(+)
chr2:59373570-59374170(+)
chr2:59374170-59374770(+)
chr2:59374870-59375470(+)
chr2:59375810-59376410(+)
chr2:59376289-59376889(+)
chr2:59377509-59378109(+)
chr2:59378010-59378610(+)
chr2:59379000-59379600(+)
chr2:59379740-59380340(+)
chr2:59385559-59386159(+)
chr2:59386410-59387010(+)
chr2:59390980-59391580(+)
chr2:59392490-59393090(+)
chr2:59394533-59395133(+)
chr2:59395308-59395908(+)
chr2:59397075-59397675(+)
chr2:59400150-59400750(+)
chr2:59400758-59401358(+)
chr2:59401716-59402316(+)
chr2:59402575-59403175(+)
chr2:59403762-59404362(+)
chr2:59404764-59405364(+)
chr2:59406297-59406897(+)
chr2:59407080-59407680(+)
chr2:59407665-59408265(+)
chr2:59408300-59408900(+)
chr2:59409290-59409890(+)
chr2:59410140-59410740(+)
chr2:59410822-59411422(+)
chr2:59411339-59411939(+)
chr2:59411746-59412346(+)
chr2:59412395-59412995(+)
chr2:59412978-59413578(+)
chr2:59416510-59417110(+)
chr2:59417010-59417610(+)
chr2:59417694-59418294(+)
chr2:59418794-59419394(+)
chr2:59419270-59419870(+)
chr2:59420391-59420991(+)
chr2:59421882-59422482(+)
chr2:59422575-59423175(+)
chr2:59423022-59423622(+)
chr2:59423521-59424121(+)
chr2:59425070-59425670(+)
chr2:59425696-59426296(+)
chr2:59426510-59427110(+)
chr2:59427105-59427705(+)
chr2:59428090-59428690(+)
chr2:59428697-59429297(+)
chr2:59429788-59430388(+)
chr2:59431105-59431705(+)
chr2:59433381-59433981(+)
chr2:59433872-59434472(+)
chr2:59435074-59435674(+)
chr2:59435531-59436131(+)
chr2:59436010-59436610(+)
chr2:59437430-59438030(+)
chr2:59439710-59440310(+)
chr2:59440152-59440752(+)
chr2:59440590-59441190(+)
chr2:59442618-59443218(+)
chr2:59444287-59444887(+)
chr2:59446530-59447130(+)
chr2:59447101-59447701(+)
chr2:59448670-59449270(+)
chr2:59450040-59450640(+)
chr2:59450807-59451407(+)
chr2:59451730-59452330(+)
chr2:59452250-59452850(+)
chr2:59453034-59453634(+)
chr2:59453828-59454428(+)
chr2:59456830-59457430(+)
chr2:59458100-59458700(+)
chr2:59458890-59459490(+)
chr2:59459762-59460362(+)
chr2:59460506-59461106(+)
chr2:59460971-59461571(+)
chr2:59461590-59462190(+)
chr2:59462620-59463220(+)
chr2:59463198-59463798(+)
chr2:59463786-59464386(+)
chr2:59464332-59464932(+)
chr2:59465716-59466316(+)
chr2:59466183-59466783(+)
chr2:59467147-59467747(+)
chr2:59467670-59468270(+)
chr2:59468384-59468984(+)
chr2:59469830-59470430(+)
chr2:59470580-59471180(+)
chr2:59471250-59471850(+)
chr2:59471730-59472330(+)
chr2:59472190-59472790(+)
chr2:59472669-59473269(+)
chr2:59475050-59475650(+)
chr2:59475959-59476559(+)
chr2:59476533-59477133(+)
chr2:59477089-59477689(+)
chr2:59477918-59478518(+)
chr2:59480250-59480850(+)
chr2:59480890-59481490(+)
chr2:59483458-59484058(+)
chr2:59487160-59487760(+)
chr2:59493298-59493898(+)
chr2:59493710-59494310(+)
chr2:59495623-59496223(+)
chr2:59498340-59498940(+)
chr2:59499890-59500490(+)
chr2:59500920-59501520(+)
chr2:59502090-59502690(+)
chr2:59503070-59503670(+)
chr2:59503926-59504526(+)
chr2:59504659-59505259(+)
chr2:59505395-59505995(+)
chr2:59509536-59510136(+)
chr2:59510190-59510790(+)
chr2:59510970-59511570(+)
chr2:59511930-59512530(+)
chr2:59512930-59513530(+)
chr2:59513546-59514146(+)
chr2:59515749-59516349(+)
chr2:59516660-59517260(+)
chr2:59517310-59517910(+)
chr2:59517770-59518370(+)
chr2:59518927-59519527(+)
chr2:59520110-59520710(+)
chr2:59522244-59522844(+)
chr2:59522733-59523333(+)
chr2:59523310-59523910(+)
chr2:59524756-59525356(+)
chr2:59525410-59526010(+)
chr2:59525859-59526459(+)
chr2:59528820-59529420(+)
chr2:59529468-59530068(+)
chr2:59532570-59533170(+)
chr2:59534210-59534810(+)
chr2:59534690-59535290(+)
chr2:59535192-59535792(+)
chr2:59535777-59536377(+)
chr2:59539152-59539752(+)
chr2:59539593-59540193(+)
chr2:59540088-59540688(+)
chr2:59540591-59541191(+)
chr2:59541269-59541869(+)
chr2:59541893-59542493(+)
chr2:59542480-59543080(+)
chr2:59544210-59544810(+)
chr2:59549053-59549653(+)
chr2:59550270-59550870(+)
chr2:59553635-59554235(+)
chr2:59554120-59554720(+)
chr2:59560196-59560796(+)
chr2:59562783-59563383(+)
chr2:59563423-59564023(+)
chr2:59564262-59564862(+)
chr2:59566118-59566718(+)
chr2:59567690-59568290(+)
chr2:59568330-59568930(+)
chr2:59569314-59569914(+)
chr2:59571670-59572270(+)
chr2:59573438-59574038(+)
chr2:59575085-59575685(+)
chr2:59580449-59581049(+)
chr2:59581716-59582316(+)
chr2:59585350-59585950(+)
chr2:59586006-59586606(+)
chr2:59588755-59589355(+)
chr2:59590770-59591370(+)
chr2:59593090-59593690(+)
chr2:59598550-59599150(+)
chr2:59599338-59599938(+)
chr2:59601062-59601662(+)
chr2:59604550-59605150(+)
chr2:59605150-59605750(+)
chr2:59609650-59610250(+)
chr2:59610565-59611165(+)
chr2:59611263-59611863(+)
chr2:59613614-59614214(+)
chr2:59615620-59616220(+)
chr2:59616319-59616919(+)
chr2:59617703-59618303(+)
chr2:59618963-59619563(+)
chr2:59620590-59621190(+)
chr2:59621370-59621970(+)
chr2:59622154-59622754(+)
chr2:59622620-59623220(+)
chr2:59623730-59624330(+)
chr2:59625233-59625833(+)
chr2:59629390-59629990(+)
chr2:59633500-59634100(+)
chr2:59634030-59634630(+)
chr2:59634870-59635470(+)
chr2:59636450-59637050(+)
chr2:59639830-59640430(+)
chr2:59640757-59641357(+)
chr2:59641244-59641844(+)
chr2:59642100-59642700(+)
chr2:59643010-59643610(+)
chr2:59644715-59645315(+)
chr2:59647630-59648230(+)
chr2:59648555-59649155(+)
chr2:59649070-59649670(+)
chr2:59649490-59650090(+)
chr2:59650030-59650630(+)
chr2:59650970-59651570(+)
chr2:59652332-59652932(+)
chr2:59653069-59653669(+)
chr2:59653810-59654410(+)
chr2:59654508-59655108(+)
chr2:59655018-59655618(+)
chr2:59656290-59656890(+)
chr2:59660663-59661263(+)
chr2:59662046-59662646(+)
chr2:59662673-59663273(+)
chr2:59664072-59664672(+)
chr2:59664791-59665391(+)
chr2:59665590-59666190(+)
chr2:59666575-59667175(+)
chr2:59667377-59667977(+)
chr2:59668740-59669340(+)
chr2:59669615-59670215(+)
chr2:59672432-59673032(+)
chr2:59674208-59674808(+)
chr2:59674830-59675430(+)
chr2:59676300-59676900(+)
chr2:59678820-59679420(+)
chr2:59679386-59679986(+)
chr2:59682610-59683210(+)
chr2:59683199-59683799(+)
chr2:59683869-59684469(+)
chr2:59685130-59685730(+)
chr2:59685916-59686516(+)
chr2:59687470-59688070(+)
chr2:59688172-59688772(+)
chr2:59688860-59689460(+)
chr2:59689788-59690388(+)
chr2:59690476-59691076(+)
chr2:59693810-59694410(+)
chr2:59695110-59695710(+)
chr2:59695787-59696387(+)
chr2:59700970-59701570(+)
chr2:59704750-59705350(+)
chr2:59705550-59706150(+)
chr2:59709430-59710030(+)
chr2:59709990-59710590(+)
chr2:59710390-59710990(+)
chr2:59710934-59711534(+)
chr2:59711739-59712339(+)
chr2:59712195-59712795(+)
chr2:59712806-59713406(+)
chr2:59715272-59715872(+)
chr2:59715870-59716470(+)
chr2:59716570-59717170(+)
chr2:59718090-59718690(+)
chr2:59719155-59719755(+)
chr2:59720035-59720635(+)
chr2:59722898-59723498(+)
chr2:59726161-59726761(+)
chr2:59729250-59729850(+)
chr2:59729966-59730566(+)
chr2:59731331-59731931(+)
chr2:59732794-59733394(+)
chr2:59741830-59742430(+)
chr2:59744440-59745040(+)
chr2:59745190-59745790(+)
chr2:59745690-59746290(+)
chr2:59746582-59747182(+)
chr2:59750652-59751252(+)
chr2:59752690-59753290(+)
chr2:59755567-59756167(+)
chr2:59756125-59756725(+)
chr2:59756758-59757358(+)
chr2:59757421-59758021(+)
chr2:59761154-59761754(+)
chr2:59765496-59766096(+)
chr2:59765915-59766515(+)
chr2:59767750-59768350(+)
chr2:59768650-59769250(+)
chr2:59769950-59770550(+)
chr2:59773220-59773820(+)
chr2:59774217-59774817(+)
chr2:59775200-59775800(+)
chr2:59776302-59776902(+)
chr2:59777860-59778460(+)
chr2:59779429-59780029(+)
chr2:59780002-59780602(+)
chr2:59787872-59788472(+)
chr2:59788351-59788951(+)
chr2:59789730-59790330(+)
chr2:59791850-59792450(+)
chr2:59793293-59793893(+)
chr2:59793780-59794380(+)
chr2:59794184-59794784(+)
chr2:59794933-59795533(+)
chr2:59795481-59796081(+)
chr2:59796145-59796745(+)
chr2:59796590-59797190(+)
chr2:59798355-59798955(+)
chr2:59799260-59799860(+)
chr2:59800390-59800990(+)
chr2:59802057-59802657(+)
chr2:59809756-59810356(+)
chr2:59810240-59810840(+)
chr2:59812001-59812601(+)
chr2:59812647-59813247(+)
chr2:59813219-59813819(+)
chr2:59814517-59815117(+)
chr2:59815345-59815945(+)
chr2:59816476-59817076(+)
chr2:59816908-59817508(+)
chr2:59817801-59818401(+)
chr2:59818515-59819115(+)
chr2:59819910-59820510(+)
chr2:59821677-59822277(+)
chr2:59824118-59824718(+)
chr2:59825370-59825970(+)
chr2:59826490-59827090(+)
chr2:59826950-59827550(+)
chr2:59829270-59829870(+)
chr2:59831204-59831804(+)
chr2:59832718-59833318(+)
chr2:59833130-59833730(+)
chr2:59835870-59836470(+)
chr2:59840315-59840915(+)
chr2:59841900-59842500(+)
chr2:59844940-59845540(+)
chr2:59845890-59846490(+)
chr2:59846755-59847355(+)
chr2:59847330-59847930(+)
chr2:59848350-59848950(+)
chr2:59849685-59850285(+)
chr2:59850628-59851228(+)
chr2:59851765-59852365(+)
chr2:59852270-59852870(+)
chr2:59854664-59855264(+)
chr2:59855610-59856210(+)
chr2:59857827-59858427(+)
chr2:59858470-59859070(+)
chr2:59859344-59859944(+)
chr2:59859950-59860550(+)
chr2:59861006-59861606(+)
chr2:59861590-59862190(+)
chr2:59864230-59864830(+)
chr2:59872560-59873160(+)
chr2:59876910-59877510(+)
chr2:59878631-59879231(+)
chr2:59879610-59880210(+)
chr2:59880372-59880972(+)
chr2:59881787-59882387(+)
chr2:59882200-59882800(+)
chr2:59882849-59883449(+)
chr2:59883309-59883909(+)
chr2:59884410-59885010(+)
chr2:59885590-59886190(+)
chr2:59886077-59886677(+)
chr2:59887250-59887850(+)
chr2:59887871-59888471(+)
chr2:59888314-59888914(+)
chr2:59889197-59889797(+)
chr2:59889883-59890483(+)
chr2:59890625-59891225(+)
chr2:59891124-59891724(+)
chr2:59892033-59892633(+)
chr2:59892630-59893230(+)
chr2:59895210-59895810(+)
chr2:59895996-59896596(+)
chr2:59896410-59897010(+)
chr2:59898190-59898790(+)
chr2:59898700-59899300(+)
chr2:59900040-59900640(+)
chr2:59901160-59901760(+)
chr2:59901850-59902450(+)
chr2:59903160-59903760(+)
chr2:59904238-59904838(+)
chr2:59905250-59905850(+)
chr2:59907890-59908490(+)
chr2:59910695-59911295(+)
chr2:59911342-59911942(+)
chr2:59911759-59912359(+)
chr2:59912230-59912830(+)
chr2:59913170-59913770(+)
chr2:59913966-59914566(+)
chr2:59916170-59916770(+)
chr2:59916640-59917240(+)
chr2:59917959-59918559(+)
chr2:59918388-59918988(+)
chr2:59918912-59919512(+)
chr2:59919792-59920392(+)
chr2:59920237-59920837(+)
chr2:59921229-59921829(+)
chr2:59922890-59923490(+)
chr2:59928247-59928847(+)
chr2:59929090-59929690(+)
chr2:59929690-59930290(+)
chr2:59930761-59931361(+)
chr2:59931360-59931960(+)
chr2:59932560-59933160(+)
chr2:59933709-59934309(+)
chr2:59936520-59937120(+)
chr2:59936950-59937550(+)
chr2:59938040-59938640(+)
chr2:59939432-59940032(+)
chr2:59940586-59941186(+)
chr2:59941050-59941650(+)
chr2:59944395-59944995(+)
chr2:59945192-59945792(+)
chr2:59946912-59947512(+)
chr2:59947394-59947994(+)
chr2:59948550-59949150(+)
chr2:59950350-59950950(+)
chr2:59952470-59953070(+)
chr2:59953308-59953908(+)
chr2:59953999-59954599(+)
chr2:59954509-59955109(+)
chr2:59955320-59955920(+)
chr2:59960172-59960772(+)
chr2:59960770-59961370(+)
chr2:59961862-59962462(+)
chr2:59966178-59966778(+)
chr2:59966726-59967326(+)
chr2:59968621-59969221(+)
chr2:59971450-59972050(+)
chr2:59972075-59972675(+)
chr2:59972924-59973524(+)
chr2:59974090-59974690(+)
chr2:59974710-59975310(+)
chr2:59975110-59975710(+)
chr2:59975535-59976135(+)
chr2:59976501-59977101(+)
chr2:59977746-59978346(+)
chr2:59979156-59979756(+)
chr2:59979611-59980211(+)
chr2:59980038-59980638(+)
chr2:59981239-59981839(+)
chr2:59982000-59982600(+)
chr2:59982410-59983010(+)
chr2:59983203-59983803(+)
chr2:59984699-59985299(+)
chr2:59985618-59986218(+)
chr2:59986270-59986870(+)
chr2:59989068-59989668(+)
chr2:59991955-59992555(+)
chr2:59994729-59995329(+)
chr2:59996700-59997300(+)
chr2:59997189-59997789(+)
chr2:59997721-59998321(+)
chr2:59998135-59998735(+)
chr2:59998603-59999203(+)
chr2:59999103-59999703(+)
chr2:59999845-60000445(+)
chr2:60000540-60001140(+)
chr2:60000970-60001570(+)
chr2:60001958-60002558(+)
chr2:60002470-60003070(+)
chr2:60003512-60004112(+)
chr2:60004111-60004711(+)
chr2:60005290-60005890(+)
chr2:60005707-60006307(+)
chr2:60006396-60006996(+)
chr2:60007100-60007700(+)
chr2:60008256-60008856(+)
chr2:60009180-60009780(+)
chr2:60010170-60010770(+)
chr2:60011170-60011770(+)
chr2:60012550-60013150(+)
chr2:60013470-60014070(+)
chr2:60014102-60014702(+)
chr2:60014596-60015196(+)
chr2:60015000-60015600(+)
chr2:60015730-60016330(+)
chr2:60016619-60017219(+)
chr2:60017215-60017815(+)
chr2:60017751-60018351(+)
chr2:60018278-60018878(+)
chr2:60018930-60019530(+)
chr2:60020070-60020670(+)
chr2:60020650-60021250(+)
chr2:60021950-60022550(+)
chr2:60022750-60023350(+)
chr2:60023210-60023810(+)
chr2:60024055-60024655(+)
chr2:60025225-60025825(+)
chr2:60025735-60026335(+)
chr2:60026710-60027310(+)
chr2:60028975-60029575(+)
chr2:60029790-60030390(+)
chr2:60030650-60031250(+)
chr2:60031700-60032300(+)
chr2:60032315-60032915(+)
chr2:60032930-60033530(+)
chr2:60033502-60034102(+)
chr2:60033961-60034561(+)
chr2:60034418-60035018(+)
chr2:60035050-60035650(+)
chr2:60035710-60036310(+)
chr2:60036600-60037200(+)
chr2:60037383-60037983(+)
chr2:60038030-60038630(+)
chr2:60039358-60039958(+)
chr2:60040090-60040690(+)
chr2:60041242-60041842(+)
chr2:60041740-60042340(+)
chr2:60042390-60042990(+)
chr2:60043116-60043716(+)
chr2:60043570-60044170(+)
chr2:60044655-60045255(+)
chr2:60045350-60045950(+)
chr2:60045798-60046398(+)
chr2:60046363-60046963(+)
chr2:60047056-60047656(+)
chr2:60047870-60048470(+)
chr2:60048770-60049370(+)
chr2:60049781-60050381(+)
chr2:60051306-60051906(+)
chr2:60051890-60052490(+)
chr2:60052670-60053270(+)
chr2:60053710-60054310(+)
chr2:60054735-60055335(+)
chr2:60055730-60056330(+)
chr2:60056268-60056868(+)
chr2:60057589-60058189(+)
chr2:60060130-60060730(+)
chr2:60060903-60061503(+)
chr2:60061395-60061995(+)
chr2:60061900-60062500(+)
chr2:60062710-60063310(+)
chr2:60063540-60064140(+)
chr2:60064056-60064656(+)
chr2:60065060-60065660(+)
chr2:60066886-60067486(+)
chr2:60067880-60068480(+)
chr2:60069757-60070357(+)
chr2:60070339-60070939(+)
chr2:60071002-60071602(+)
chr2:60072610-60073210(+)
chr2:60073120-60073720(+)
chr2:60074150-60074750(+)
chr2:60074950-60075550(+)
chr2:60075470-60076070(+)
chr2:60077031-60077631(+)
chr2:60077662-60078262(+)
chr2:60078148-60078748(+)
chr2:60078884-60079484(+)
chr2:60079530-60080130(+)
chr2:60080167-60080767(+)
chr2:60081630-60082230(+)
chr2:60082870-60083470(+)
chr2:60083443-60084043(+)
chr2:60085590-60086190(+)
chr2:60087377-60087977(+)
chr2:60088500-60089100(+)
chr2:60090750-60091350(+)
chr2:60092140-60092740(+)
chr2:60092695-60093295(+)
chr2:60093305-60093905(+)
chr2:60094610-60095210(+)
chr2:60095170-60095770(+)
chr2:60096028-60096628(+)
chr2:60097464-60098064(+)
chr2:60098870-60099470(+)
chr2:60101369-60101969(+)
chr2:60102011-60102611(+)
chr2:60102783-60103383(+)
chr2:60105570-60106170(+)
chr2:60106160-60106760(+)
chr2:60106704-60107304(+)
chr2:60107599-60108199(+)
chr2:60108252-60108852(+)
chr2:60108890-60109490(+)
chr2:60109334-60109934(+)
chr2:60110028-60110628(+)
chr2:60110710-60111310(+)
chr2:60111275-60111875(+)
chr2:60111900-60112500(+)
chr2:60112586-60113186(+)
chr2:60113335-60113935(+)
chr2:60113854-60114454(+)
chr2:60114455-60115055(+)
chr2:60115055-60115655(+)
chr2:60115614-60116214(+)
chr2:60118606-60119206(+)
chr2:60119448-60120048(+)
chr2:60120730-60121330(+)
chr2:60123624-60124224(+)
chr2:60124490-60125090(+)
chr2:60125156-60125756(+)
chr2:60125755-60126355(+)
chr2:60126742-60127342(+)
chr2:60127300-60127900(+)
chr2:60127871-60128471(+)
chr2:60128711-60129311(+)
chr2:60131079-60131679(+)
chr2:60131648-60132248(+)
chr2:60132240-60132840(+)
chr2:60134639-60135239(+)
chr2:60135474-60136074(+)
chr2:60136203-60136803(+)
chr2:60137250-60137850(+)
chr2:60137910-60138510(+)
chr2:60139074-60139674(+)
chr2:60140630-60141230(+)
chr2:60141450-60142050(+)
chr2:60142502-60143102(+)
chr2:60144794-60145394(+)
chr2:60145840-60146440(+)
chr2:60146496-60147096(+)
chr2:60146989-60147589(+)
chr2:60147411-60148011(+)
chr2:60148092-60148692(+)
chr2:60148880-60149480(+)
chr2:60149470-60150070(+)
chr2:60151420-60152020(+)
chr2:60152292-60152892(+)
chr2:60152720-60153320(+)
chr2:60153240-60153840(+)
chr2:60153844-60154444(+)
chr2:60156994-60157594(+)
chr2:60157459-60158059(+)
chr2:60158420-60159020(+)
chr2:60159371-60159971(+)
chr2:60160796-60161396(+)
chr2:60161630-60162230(+)
chr2:60162051-60162651(+)
chr2:60163115-60163715(+)
chr2:60163649-60164249(+)
chr2:60165220-60165820(+)
chr2:60166291-60166891(+)
chr2:60166800-60167400(+)
chr2:60168066-60168666(+)
chr2:60168652-60169252(+)
chr2:60171506-60172106(+)
chr2:60172030-60172630(+)
chr2:60173148-60173748(+)
chr2:60173693-60174293(+)
chr2:60174232-60174832(+)
chr2:60175104-60175704(+)
chr2:60175971-60176571(+)
chr2:60178830-60179430(+)
chr2:60179303-60179903(+)
chr2:60179910-60180510(+)
chr2:60184030-60184630(+)
chr2:60184545-60185145(+)
chr2:60186966-60187566(+)
chr2:60187980-60188580(+)
chr2:60188729-60189329(+)
chr2:60189516-60190116(+)
chr2:60190124-60190724(+)
chr2:60191910-60192510(+)
chr2:60192700-60193300(+)
chr2:60195516-60196116(+)
chr2:60196046-60196646(+)
chr2:60196450-60197050(+)
chr2:60197960-60198560(+)
chr2:60199330-60199930(+)
chr2:60199750-60200350(+)
chr2:60200597-60201197(+)
chr2:60201161-60201761(+)
chr2:60201613-60202213(+)
chr2:60202090-60202690(+)
chr2:60202524-60203124(+)
chr2:60202990-60203590(+)
chr2:60204520-60205120(+)
chr2:60206110-60206710(+)
chr2:60206655-60207255(+)
chr2:60209310-60209910(+)
chr2:60209910-60210510(+)
chr2:60212370-60212970(+)
chr2:60212959-60213559(+)
chr2:60213535-60214135(+)
chr2:60214918-60215518(+)
chr2:60215424-60216024(+)
chr2:60216970-60217570(+)
chr2:60217710-60218310(+)
chr2:60220740-60221340(+)
chr2:60221494-60222094(+)
chr2:60222774-60223374(+)
chr2:60223184-60223784(+)
chr2:60223843-60224443(+)
chr2:60224395-60224995(+)
chr2:60225381-60225981(+)
chr2:60227150-60227750(+)
chr2:60227706-60228306(+)
chr2:60228600-60229200(+)
chr2:60229062-60229662(+)
chr2:60229537-60230137(+)
chr2:60230295-60230895(+)
chr2:60234701-60235301(+)
chr2:60235585-60236185(+)
chr2:60236224-60236824(+)
chr2:60240210-60240810(+)
chr2:60242410-60243010(+)
chr2:60247990-60248590(+)
chr2:60248650-60249250(+)
chr2:60249710-60250310(+)
chr2:60250334-60250934(+)
chr2:60250786-60251386(+)
chr2:60251345-60251945(+)
chr2:60252055-60252655(+)
chr2:60252548-60253148(+)
chr2:60253940-60254540(+)
chr2:60255830-60256430(+)
chr2:60256266-60256866(+)
chr2:60256850-60257450(+)
chr2:60258650-60259250(+)
chr2:60259375-60259975(+)
chr2:60260390-60260990(+)
chr2:60262138-60262738(+)
chr2:60263090-60263690(+)
chr2:60267920-60268520(+)
chr2:60269089-60269689(+)
chr2:60269490-60270090(+)
chr2:60270070-60270670(+)
chr2:60271048-60271648(+)
chr2:60271627-60272227(+)
chr2:60272330-60272930(+)
chr2:60273645-60274245(+)
chr2:60274167-60274767(+)
chr2:60275107-60275707(+)
chr2:60275670-60276270(+)
chr2:60276402-60277002(+)
chr2:60277800-60278400(+)
chr2:60278440-60279040(+)
chr2:60278970-60279570(+)
chr2:60279623-60280223(+)
chr2:60280240-60280840(+)
chr2:60280795-60281395(+)
chr2:60281570-60282170(+)
chr2:60282017-60282617(+)
chr2:60282948-60283548(+)
chr2:60283465-60284065(+)
chr2:60284710-60285310(+)
chr2:60285280-60285880(+)
chr2:60285831-60286431(+)
chr2:60286412-60287012(+)
chr2:60287010-60287610(+)
chr2:60287730-60288330(+)
chr2:60289052-60289652(+)
chr2:60289950-60290550(+)
chr2:60290410-60291010(+)
chr2:60290893-60291493(+)
chr2:60291775-60292375(+)
chr2:60292478-60293078(+)
chr2:60293560-60294160(+)
chr2:60294042-60294642(+)
chr2:60295120-60295720(+)
chr2:60295774-60296374(+)
chr2:60296272-60296872(+)
chr2:60296830-60297430(+)
chr2:60297243-60297843(+)
chr2:60297901-60298501(+)
chr2:60298516-60299116(+)
chr2:60298986-60299586(+)
chr2:60299540-60300140(+)
chr2:60300114-60300714(+)
chr2:60300710-60301310(+)
chr2:60301130-60301730(+)
chr2:60301980-60302580(+)
chr2:60302565-60303165(+)
chr2:60303760-60304360(+)
chr2:60304750-60305350(+)
chr2:60305335-60305935(+)
chr2:60305750-60306350(+)
chr2:60306470-60307070(+)
chr2:60307241-60307841(+)
chr2:60307806-60308406(+)
chr2:60308870-60309470(+)
chr2:60309513-60310113(+)
chr2:60310234-60310834(+)
chr2:60317400-60318000(+)
chr2:60317850-60318450(+)
chr2:60318253-60318853(+)
chr2:60318894-60319494(+)
chr2:60319350-60319950(+)
chr2:60319864-60320464(+)
chr2:60320538-60321138(+)
chr2:60320980-60321580(+)
chr2:60321515-60322115(+)
chr2:60322299-60322899(+)
chr2:60322864-60323464(+)
chr2:60323698-60324298(+)
chr2:60324204-60324804(+)
chr2:60325208-60325808(+)
chr2:60325941-60326541(+)
chr2:60326408-60327008(+)
chr2:60327111-60327711(+)
chr2:60327910-60328510(+)
chr2:60328857-60329457(+)
chr2:60329434-60330034(+)
chr2:60330283-60330883(+)
chr2:60331350-60331950(+)
chr2:60332022-60332622(+)
chr2:60332556-60333156(+)
chr2:60332972-60333572(+)
chr2:60333992-60334592(+)
chr2:60336864-60337464(+)
chr2:60338270-60338870(+)
chr2:60340143-60340743(+)
chr2:60341150-60341750(+)
chr2:60341670-60342270(+)
chr2:60342518-60343118(+)
chr2:60343336-60343936(+)
chr2:60345072-60345672(+)
chr2:60345550-60346150(+)
chr2:60346811-60347411(+)
chr2:60348220-60348820(+)
chr2:60349077-60349677(+)
chr2:60350550-60351150(+)
chr2:60351190-60351790(+)
chr2:60351797-60352397(+)
chr2:60352700-60353300(+)
chr2:60353165-60353765(+)
chr2:60353745-60354345(+)
chr2:60356550-60357150(+)
chr2:60362590-60363190(+)
chr2:60363936-60364536(+)
chr2:60364469-60365069(+)
chr2:60364896-60365496(+)
chr2:60365320-60365920(+)
chr2:60365930-60366530(+)
chr2:60366586-60367186(+)
chr2:60367136-60367736(+)
chr2:60367832-60368432(+)
chr2:60374725-60375325(+)
chr2:60375711-60376311(+)
chr2:60376160-60376760(+)
chr2:60376590-60377190(+)
chr2:60378494-60379094(+)
chr2:60379251-60379851(+)
chr2:60380075-60380675(+)
chr2:60380503-60381103(+)
chr2:60381210-60381810(+)
chr2:60381630-60382230(+)
chr2:60383430-60384030(+)
chr2:60383999-60384599(+)
chr2:60385260-60385860(+)
chr2:60386389-60386989(+)
chr2:60387450-60388050(+)
chr2:60389490-60390090(+)
chr2:60389928-60390528(+)
chr2:60390538-60391138(+)
chr2:60391611-60392211(+)
chr2:60392296-60392896(+)
chr2:60393288-60393888(+)
chr2:60394126-60394726(+)
chr2:60395290-60395890(+)
chr2:60396087-60396687(+)
chr2:60397294-60397894(+)
chr2:60397808-60398408(+)
chr2:60398720-60399320(+)
chr2:60399840-60400440(+)
chr2:60401202-60401802(+)
chr2:60402320-60402920(+)
chr2:60402820-60403420(+)
chr2:60403350-60403950(+)
chr2:60404290-60404890(+)
chr2:60404930-60405530(+)
chr2:60405350-60405950(+)
chr2:60406070-60406670(+)
chr2:60406951-60407551(+)
chr2:60407935-60408535(+)
chr2:60408476-60409076(+)
chr2:60409154-60409754(+)
chr2:60409810-60410410(+)
chr2:60410229-60410829(+)
chr2:60411860-60412460(+)
chr2:60412695-60413295(+)
chr2:60414715-60415315(+)
chr2:60416033-60416633(+)
chr2:60426350-60426950(+)
chr2:60433650-60434250(+)
chr2:60434345-60434945(+)
chr2:60436759-60437359(+)
chr2:60437473-60438073(+)
chr2:60437980-60438580(+)
chr2:60439233-60439833(+)
chr2:60439643-60440243(+)
chr2:60440387-60440987(+)
chr2:60440849-60441449(+)
chr2:60441381-60441981(+)
chr2:60442461-60443061(+)
chr2:60443375-60443975(+)
chr2:60444435-60445035(+)
chr2:60446178-60446778(+)
chr2:60446605-60447205(+)
chr2:60447950-60448550(+)
chr2:60449129-60449729(+)
chr2:60449866-60450466(+)
chr2:60450884-60451484(+)
chr2:60451630-60452230(+)
chr2:60452294-60452894(+)
chr2:60453362-60453962(+)
chr2:60453993-60454593(+)
chr2:60454890-60455490(+)
chr2:60455310-60455910(+)
chr2:60455930-60456530(+)
chr2:60456538-60457138(+)
chr2:60457090-60457690(+)
chr2:60457528-60458128(+)
chr2:60458070-60458670(+)
chr2:60459054-60459654(+)
chr2:60460570-60461170(+)
chr2:60461597-60462197(+)
chr2:60462370-60462970(+)
chr2:60464110-60464710(+)
chr2:60465506-60466106(+)
chr2:60466980-60467580(+)
chr2:60468430-60469030(+)
chr2:60468870-60469470(+)
chr2:60469840-60470440(+)
chr2:60470750-60471350(+)
chr2:60471815-60472415(+)
chr2:60472290-60472890(+)
chr2:60473090-60473690(+)
chr2:60473605-60474205(+)
chr2:60474100-60474700(+)
chr2:60474564-60475164(+)
chr2:60475160-60475760(+)
chr2:60475850-60476450(+)
chr2:60476450-60477050(+)
chr2:60476950-60477550(+)
chr2:60477990-60478590(+)
chr2:60479650-60480250(+)
chr2:60483471-60484071(+)
chr2:60483953-60484553(+)
chr2:60484530-60485130(+)
chr2:60485250-60485850(+)
chr2:60485915-60486515(+)
chr2:60486370-60486970(+)
chr2:60486809-60487409(+)
chr2:60487676-60488276(+)
chr2:60488697-60489297(+)
chr2:60489227-60489827(+)
chr2:60489900-60490500(+)
chr2:60490500-60491100(+)
chr2:60491738-60492338(+)
chr2:60492503-60493103(+)
chr2:60494226-60494826(+)
chr2:60495056-60495656(+)
chr2:60495710-60496310(+)
chr2:60496927-60497527(+)
chr2:60497683-60498283(+)
chr2:60498095-60498695(+)
chr2:60498722-60499322(+)
chr2:60500327-60500927(+)
chr2:60500931-60501531(+)
chr2:60501861-60502461(+)
chr2:60502590-60503190(+)
chr2:60503014-60503614(+)
chr2:60503553-60504153(+)
chr2:60504290-60504890(+)
chr2:60504710-60505310(+)
chr2:60505151-60505751(+)
chr2:60505997-60506597(+)
chr2:60506728-60507328(+)
chr2:60507361-60507961(+)
chr2:60508090-60508690(+)
chr2:60508730-60509330(+)
chr2:60509523-60510123(+)
chr2:60510096-60510696(+)
chr2:60510608-60511208(+)
chr2:60511311-60511911(+)
chr2:60511970-60512570(+)
chr2:60512700-60513300(+)
chr2:60513252-60513852(+)
chr2:60513920-60514520(+)
chr2:60514590-60515190(+)
chr2:60515300-60515900(+)
chr2:60516289-60516889(+)
chr2:60516997-60517597(+)
chr2:60517531-60518131(+)
chr2:60518080-60518680(+)
chr2:60518510-60519110(+)
chr2:60519190-60519790(+)
chr2:60519610-60520210(+)
chr2:60520660-60521260(+)
chr2:60521230-60521830(+)
chr2:60522033-60522633(+)
chr2:60522593-60523193(+)
chr2:60523456-60524056(+)
chr2:60524676-60525276(+)
chr2:60525338-60525938(+)
chr2:60526055-60526655(+)
chr2:60526750-60527350(+)
chr2:60527207-60527807(+)
chr2:60528510-60529110(+)
chr2:60529050-60529650(+)
chr2:60529812-60530412(+)
chr2:60530700-60531300(+)
chr2:60531278-60531878(+)
chr2:60531903-60532503(+)
chr2:60532546-60533146(+)
chr2:60533252-60533852(+)
chr2:60534034-60534634(+)
chr2:60534810-60535410(+)
chr2:60535330-60535930(+)
chr2:60535874-60536474(+)
chr2:60536349-60536949(+)
chr2:60536770-60537370(+)
chr2:60537333-60537933(+)
chr2:60537919-60538519(+)
chr2:60538601-60539201(+)
chr2:60539590-60540190(+)
chr2:60540445-60541045(+)
chr2:60540934-60541534(+)
chr2:60541790-60542390(+)
chr2:60542403-60543003(+)
chr2:60543441-60544041(+)
chr2:60544040-60544640(+)
chr2:60544920-60545520(+)
chr2:60545598-60546198(+)
chr2:60546141-60546741(+)
chr2:60547385-60547985(+)
chr2:60547833-60548433(+)
chr2:60548346-60548946(+)
chr2:60549001-60549601(+)
chr2:60549880-60550480(+)
chr2:60550690-60551290(+)
chr2:60551350-60551950(+)
chr2:60552010-60552610(+)
chr2:60552930-60553530(+)
chr2:60553900-60554500(+)
chr2:60554985-60555585(+)
chr2:60558189-60558789(+)
chr2:60559431-60560031(+)
chr2:60559837-60560437(+)
chr2:60560372-60560972(+)
chr2:60560915-60561515(+)
chr2:60561650-60562250(+)
chr2:60562843-60563443(+)
chr2:60563499-60564099(+)
chr2:60564072-60564672(+)
chr2:60564590-60565190(+)
chr2:60565106-60565706(+)
chr2:60566030-60566630(+)
chr2:60566961-60567561(+)
chr2:60567820-60568420(+)
chr2:60573490-60574090(+)
chr2:60574787-60575387(+)
chr2:60575560-60576160(+)
chr2:60576339-60576939(+)
chr2:60577156-60577756(+)
chr2:60577818-60578418(+)
chr2:60578270-60578870(+)
chr2:60578854-60579454(+)
chr2:60579495-60580095(+)
chr2:60580367-60580967(+)
chr2:60580935-60581535(+)
chr2:60581754-60582354(+)
chr2:60582883-60583483(+)
chr2:60583326-60583926(+)
chr2:60584010-60584610(+)
chr2:60584580-60585180(+)
chr2:60585013-60585613(+)
chr2:60585521-60586121(+)
chr2:60586558-60587158(+)
chr2:60587300-60587900(+)
chr2:60587910-60588510(+)
chr2:60588600-60589200(+)
chr2:60589392-60589992(+)
chr2:60590010-60590610(+)
chr2:60590831-60591431(+)
chr2:60591530-60592130(+)
chr2:60591994-60592594(+)
chr2:60592610-60593210(+)
chr2:60593229-60593829(+)
chr2:60594010-60594610(+)
chr2:60594492-60595092(+)
chr2:60594910-60595510(+)
chr2:60595496-60596096(+)
chr2:60596083-60596683(+)
chr2:60596595-60597195(+)
chr2:60597074-60597674(+)
chr2:60597818-60598418(+)
chr2:60598646-60599246(+)
chr2:60599223-60599823(+)
chr2:60599730-60600330(+)
chr2:60600260-60600860(+)
chr2:60601450-60602050(+)
chr2:60602090-60602690(+)
chr2:60602804-60603404(+)
chr2:60603464-60604064(+)
chr2:60604050-60604650(+)
chr2:60604780-60605380(+)
chr2:60606160-60606760(+)
chr2:60606788-60607388(+)
chr2:60607394-60607994(+)
chr2:60608142-60608742(+)
chr2:60609115-60609715(+)
chr2:60609710-60610310(+)
chr2:60610134-60610734(+)
chr2:60610715-60611315(+)
chr2:60611210-60611810(+)
chr2:60611792-60612392(+)
chr2:60612631-60613231(+)
chr2:60613483-60614083(+)
chr2:60613935-60614535(+)
chr2:60614840-60615440(+)
chr2:60617315-60617915(+)
chr2:60618256-60618856(+)
chr2:60618798-60619398(+)
chr2:60619268-60619868(+)
chr2:60621460-60622060(+)
chr2:60623050-60623650(+)
chr2:60625227-60625827(+)
chr2:60627626-60628226(+)
chr2:60628257-60628857(+)
chr2:60629703-60630303(+)
chr2:60631022-60631622(+)
chr2:60631752-60632352(+)
chr2:60632319-60632919(+)
chr2:60632756-60633356(+)
chr2:60633203-60633803(+)
chr2:60633897-60634497(+)
chr2:60634445-60635045(+)
chr2:60635269-60635869(+)
chr2:60636222-60636822(+)
chr2:60636762-60637362(+)
chr2:60637722-60638322(+)
chr2:60638384-60638984(+)
chr2:60639059-60639659(+)
chr2:60639584-60640184(+)
chr2:60640144-60640744(+)
chr2:60640770-60641370(+)
chr2:60641777-60642377(+)
chr2:60643276-60643876(+)
chr2:60643773-60644373(+)
chr2:60644196-60644796(+)
chr2:60646170-60646770(+)
chr2:60650052-60650652(+)
chr2:60650780-60651380(+)
chr2:60651212-60651812(+)
chr2:60651830-60652430(+)
chr2:60652290-60652890(+)
chr2:60653370-60653970(+)
chr2:60653875-60654475(+)
chr2:60655684-60656284(+)
chr2:60656315-60656915(+)
chr2:60656734-60657334(+)
chr2:60657504-60658104(+)
chr2:60658215-60658815(+)
chr2:60659078-60659678(+)
chr2:60659632-60660232(+)
chr2:60660144-60660744(+)
chr2:60660648-60661248(+)
chr2:60661472-60662072(+)
chr2:60662039-60662639(+)
chr2:60662602-60663202(+)
chr2:60663383-60663983(+)
chr2:60664340-60664940(+)
chr2:60665162-60665762(+)
chr2:60665685-60666285(+)
chr2:60666464-60667064(+)
chr2:60667067-60667667(+)
chr2:60667671-60668271(+)
chr2:60668360-60668960(+)
chr2:60668813-60669413(+)
chr2:60669575-60670175(+)
chr2:60670132-60670732(+)
chr2:60671222-60671822(+)
chr2:60671758-60672358(+)
chr2:60672265-60672865(+)
chr2:60672824-60673424(+)
chr2:60673294-60673894(+)
chr2:60673873-60674473(+)
chr2:60674540-60675140(+)
chr2:60675008-60675608(+)
chr2:60675806-60676406(+)
chr2:60676925-60677525(+)
chr2:60677614-60678214(+)
chr2:60679452-60680052(+)
chr2:60680272-60680872(+)
chr2:60680913-60681513(+)
chr2:60681627-60682227(+)
chr2:60682475-60683075(+)
chr2:60683095-60683695(+)
chr2:60686881-60687481(+)
chr2:60687677-60688277(+)
chr2:60688147-60688747(+)
chr2:60688573-60689173(+)
chr2:60688980-60689580(+)
chr2:60690300-60690900(+)
chr2:60690900-60691500(+)
chr2:60691850-60692450(+)
chr2:60692690-60693290(+)
chr2:60693265-60693865(+)
chr2:60693780-60694380(+)
chr2:60694710-60695310(+)
chr2:60695635-60696235(+)
chr2:60696552-60697152(+)
chr2:60697253-60697853(+)
chr2:60697975-60698575(+)
chr2:60698403-60699003(+)
chr2:60699074-60699674(+)
chr2:60699910-60700510(+)
chr2:60700378-60700978(+)
chr2:60700880-60701480(+)
chr2:60701346-60701946(+)
chr2:60701950-60702550(+)
chr2:60702361-60702961(+)
chr2:60703348-60703948(+)
chr2:60704030-60704630(+)
chr2:60704690-60705290(+)
chr2:60705234-60705834(+)
chr2:60705748-60706348(+)
chr2:60706649-60707249(+)
chr2:60707454-60708054(+)
chr2:60708056-60708656(+)
chr2:60709157-60709757(+)
chr2:60709579-60710179(+)
chr2:60710436-60711036(+)
chr2:60711126-60711726(+)
chr2:60711638-60712238(+)
chr2:60712127-60712727(+)
chr2:60712559-60713159(+)
chr2:60713101-60713701(+)
chr2:60713613-60714213(+)
chr2:60714345-60714945(+)
chr2:60715269-60715869(+)
chr2:60716361-60716961(+)
chr2:60716970-60717570(+)
chr2:60717473-60718073(+)
chr2:60718026-60718626(+)
chr2:60718480-60719080(+)
chr2:60719050-60719650(+)
chr2:60719581-60720181(+)
chr2:60720350-60720950(+)
chr2:60720885-60721485(+)
chr2:60721310-60721910(+)
chr2:60722262-60722862(+)
chr2:60722970-60723570(+)
chr2:60723523-60724123(+)
chr2:60724217-60724817(+)
chr2:60725223-60725823(+)
chr2:60725700-60726300(+)
chr2:60726109-60726709(+)
chr2:60726782-60727382(+)
chr2:60727360-60727960(+)
chr2:60727934-60728534(+)
chr2:60728670-60729270(+)
chr2:60729158-60729758(+)
chr2:60729769-60730369(+)
chr2:60730336-60730936(+)
chr2:60731134-60731734(+)
chr2:60731679-60732279(+)
chr2:60732284-60732884(+)
chr2:60732741-60733341(+)
chr2:60733392-60733992(+)
chr2:60733854-60734454(+)
chr2:60734434-60735034(+)
chr2:60734890-60735490(+)
chr2:60735416-60736016(+)
chr2:60736084-60736684(+)
chr2:60736642-60737242(+)
chr2:60737687-60738287(+)
chr2:60738210-60738810(+)
chr2:60738656-60739256(+)
chr2:60739083-60739683(+)
chr2:60739689-60740289(+)
chr2:60740328-60740928(+)
chr2:60740949-60741549(+)
chr2:60741857-60742457(+)
chr2:60742448-60743048(+)
chr2:60742909-60743509(+)
chr2:60743439-60744039(+)
chr2:60743927-60744527(+)
chr2:60744498-60745098(+)
chr2:60745560-60746160(+)
chr2:60746481-60747081(+)
chr2:60747490-60748090(+)
chr2:60748158-60748758(+)
chr2:60748673-60749273(+)
chr2:60749090-60749690(+)
chr2:60749539-60750139(+)
chr2:60750050-60750650(+)
chr2:60750480-60751080(+)
chr2:60750954-60751554(+)
chr2:60751510-60752110(+)
chr2:60752014-60752614(+)
chr2:60752902-60753502(+)
chr2:60753652-60754252(+)
chr2:60754766-60755366(+)
chr2:60755325-60755925(+)
chr2:60755826-60756426(+)
chr2:60756309-60756909(+)
chr2:60756961-60757561(+)
chr2:60757615-60758215(+)
chr2:60758819-60759419(+)
chr2:60759462-60760062(+)
chr2:60760105-60760705(+)
chr2:60760506-60761106(+)
chr2:60761218-60761818(+)
chr2:60761953-60762553(+)
chr2:60762355-60762955(+)
chr2:60762937-60763537(+)
chr2:60763722-60764322(+)
chr2:60764298-60764898(+)
chr2:60765083-60765683(+)
chr2:60765674-60766274(+)
chr2:60766133-60766733(+)
chr2:60766686-60767286(+)
chr2:60767133-60767733(+)
chr2:60767632-60768232(+)
chr2:60768187-60768787(+)
chr2:60769260-60769860(+)
chr2:60770221-60770821(+)
chr2:60771094-60771694(+)
chr2:60771688-60772288(+)
chr2:60772142-60772742(+)
chr2:60773086-60773686(+)
chr2:60773872-60774472(+)
chr2:60774750-60775350(+)
chr2:60775365-60775965(+)
chr2:60775882-60776482(+)
chr2:60776490-60777090(+)
chr2:60777292-60777892(+)
chr2:60777744-60778344(+)
chr2:60778278-60778878(+)
chr2:60778797-60779397(+)
chr2:60779405-60780005(+)
chr2:60780087-60780687(+)
chr2:60780506-60781106(+)
chr2:60781074-60781674(+)
chr2:60781949-60782549(+)
chr2:60782529-60783129(+)
chr2:60783175-60783775(+)
chr2:60783655-60784255(+)
chr2:60784115-60784715(+)
chr2:60784554-60785154(+)
chr2:60785647-60786247(+)
chr2:60786130-60786730(+)
chr2:60786812-60787412(+)
chr2:60787808-60788408(+)
chr2:60788279-60788879(+)
chr2:60790790-60791390(+)
chr2:60791409-60792009(+)
chr2:60791990-60792590(+)
chr2:60792496-60793096(+)
chr2:60793750-60794350(+)
chr2:60794195-60794795(+)
chr2:60794670-60795270(+)
chr2:60795291-60795891(+)
chr2:60795979-60796579(+)
chr2:60796585-60797185(+)
chr2:60797285-60797885(+)
chr2:60798233-60798833(+)
chr2:60798940-60799540(+)
chr2:60799370-60799970(+)
chr2:60799870-60800470(+)
chr2:60800385-60800985(+)
chr2:60801420-60802020(+)
chr2:60801835-60802435(+)
chr2:60804380-60804980(+)
chr2:60804821-60805421(+)
chr2:60806560-60807160(+)
chr2:60807740-60808340(+)
chr2:60808385-60808985(+)
chr2:60808787-60809387(+)
chr2:60809230-60809830(+)
chr2:60809995-60810595(+)
chr2:60810537-60811137(+)
chr2:60811241-60811841(+)
chr2:60812088-60812688(+)
chr2:60813117-60813717(+)
chr2:60814358-60814958(+)
chr2:60821350-60821950(+)
chr2:60822943-60823543(+)
chr2:60823490-60824090(+)
chr2:60824360-60824960(+)
chr2:60825293-60825893(+)
chr2:60826150-60826750(+)
chr2:60826860-60827460(+)
chr2:60828172-60828772(+)
chr2:60828780-60829380(+)
chr2:60829440-60830040(+)
chr2:60830104-60830704(+)
chr2:60830870-60831470(+)
chr2:60831525-60832125(+)
chr2:60832899-60833499(+)
chr2:60833390-60833990(+)
chr2:60834620-60835220(+)
chr2:60835763-60836363(+)
chr2:60836640-60837240(+)
chr2:60837710-60838310(+)
chr2:60838190-60838790(+)
chr2:60839088-60839688(+)
chr2:60840795-60841395(+)
chr2:60841350-60841950(+)
chr2:60841970-60842570(+)
chr2:60842790-60843390(+)
chr2:60843315-60843915(+)
chr2:60843810-60844410(+)
chr2:60844600-60845200(+)
chr2:60845120-60845720(+)
chr2:60846755-60847355(+)
chr2:60847190-60847790(+)
chr2:60848290-60848890(+)
chr2:60849000-60849600(+)
chr2:60849470-60850070(+)
chr2:60850047-60850647(+)
chr2:60850622-60851222(+)
chr2:60851370-60851970(+)
chr2:60852532-60853132(+)
chr2:60853950-60854550(+)
chr2:60854700-60855300(+)
chr2:60855818-60856418(+)
chr2:60856338-60856938(+)
chr2:60857030-60857630(+)
chr2:60857770-60858370(+)
chr2:60858534-60859134(+)
chr2:60859050-60859650(+)
chr2:60859510-60860110(+)
chr2:60860172-60860772(+)
chr2:60860620-60861220(+)
chr2:60861481-60862081(+)
chr2:60862050-60862650(+)
chr2:60862570-60863170(+)
chr2:60863330-60863930(+)
chr2:60863991-60864591(+)
chr2:60864701-60865301(+)
chr2:60865260-60865860(+)
chr2:60865750-60866350(+)
chr2:60866790-60867390(+)
chr2:60867630-60868230(+)
chr2:60868367-60868967(+)
chr2:60868915-60869515(+)
chr2:60869353-60869953(+)
chr2:60869916-60870516(+)
chr2:60870437-60871037(+)
chr2:60870940-60871540(+)
chr2:60871419-60872019(+)
chr2:60871989-60872589(+)
chr2:60872670-60873270(+)
chr2:60873497-60874097(+)
chr2:60874510-60875110(+)
chr2:60875217-60875817(+)
chr2:60875890-60876490(+)
chr2:60876518-60877118(+)
chr2:60877252-60877852(+)
chr2:60878250-60878850(+)
chr2:60878820-60879420(+)
chr2:60879300-60879900(+)
chr2:60879905-60880505(+)
chr2:60880390-60880990(+)
chr2:60881070-60881670(+)
chr2:60882381-60882981(+)
chr2:60883001-60883601(+)
chr2:60883630-60884230(+)
chr2:60884510-60885110(+)
chr2:60885310-60885910(+)
chr2:60886064-60886664(+)
chr2:60887496-60888096(+)
chr2:60888160-60888760(+)
chr2:60888610-60889210(+)
chr2:60889300-60889900(+)
chr2:60889830-60890430(+)
chr2:60891170-60891770(+)
chr2:60892110-60892710(+)
chr2:60893655-60894255(+)
chr2:60894280-60894880(+)
chr2:60895000-60895600(+)
chr2:60897042-60897642(+)
chr2:60897565-60898165(+)
chr2:60898020-60898620(+)
chr2:60898490-60899090(+)
chr2:60898961-60899561(+)
chr2:60899462-60900062(+)
chr2:60900130-60900730(+)
chr2:60900800-60901400(+)
chr2:60901579-60902179(+)
chr2:60902361-60902961(+)
chr2:60903330-60903930(+)
chr2:60903887-60904487(+)
chr2:60904394-60904994(+)
chr2:60905030-60905630(+)
chr2:60906105-60906705(+)
chr2:60906850-60907450(+)
chr2:60907450-60908050(+)
chr2:60908090-60908690(+)
chr2:60908655-60909255(+)
chr2:60909475-60910075(+)
chr2:60910030-60910630(+)
chr2:60910773-60911373(+)
chr2:60911775-60912375(+)
chr2:60912334-60912934(+)
chr2:60913215-60913815(+)
chr2:60913790-60914390(+)
chr2:60914684-60915284(+)
chr2:60916570-60917170(+)
chr2:60918230-60918830(+)
chr2:60919790-60920390(+)
chr2:60920574-60921174(+)
chr2:60921342-60921942(+)
chr2:60922120-60922720(+)
chr2:60923320-60923920(+)
chr2:60923810-60924410(+)
chr2:60924250-60924850(+)
chr2:60924962-60925562(+)
chr2:60925890-60926490(+)
chr2:60926648-60927248(+)
chr2:60927490-60928090(+)
chr2:60929690-60930290(+)
chr2:60930370-60930970(+)
chr2:60932120-60932720(+)
chr2:60933069-60933669(+)
chr2:60934343-60934943(+)
chr2:60934750-60935350(+)
chr2:60935244-60935844(+)
chr2:60935796-60936396(+)
chr2:60936453-60937053(+)
chr2:60937751-60938351(+)
chr2:60938495-60939095(+)
chr2:60942590-60943190(+)
chr2:60943343-60943943(+)
chr2:60944809-60945409(+)
chr2:60945870-60946470(+)
chr2:60946371-60946971(+)
chr2:60947400-60948000(+)
chr2:60949180-60949780(+)
chr2:60949830-60950430(+)
chr2:60952505-60953105(+)
chr2:60957910-60958510(+)
chr2:60961520-60962120(+)
chr2:60962097-60962697(+)
chr2:60962647-60963247(+)
chr2:60965730-60966330(+)
chr2:60966182-60966782(+)
chr2:60966710-60967310(+)
chr2:60967527-60968127(+)
chr2:60968639-60969239(+)
chr2:60969473-60970073(+)
chr2:60970130-60970730(+)
chr2:60970799-60971399(+)
chr2:60971670-60972270(+)
chr2:60972399-60972999(+)
chr2:60972811-60973411(+)
chr2:60973336-60973936(+)
chr2:60974778-60975378(+)
chr2:60977260-60977860(+)
chr2:60977927-60978527(+)
chr2:60979530-60980130(+)
chr2:60981910-60982510(+)
chr2:60982636-60983236(+)
chr2:60983069-60983669(+)
chr2:60983680-60984280(+)
chr2:60984096-60984696(+)
chr2:60984692-60985292(+)
chr2:60985764-60986364(+)
chr2:60986669-60987269(+)
chr2:60987623-60988223(+)
chr2:60989507-60990107(+)
chr2:60989915-60990515(+)
chr2:60990550-60991150(+)
chr2:60992162-60992762(+)
chr2:60993230-60993830(+)
chr2:60994070-60994670(+)
chr2:60995810-60996410(+)
chr2:60996290-60996890(+)
chr2:60997010-60997610(+)
chr2:60997543-60998143(+)
chr2:60998190-60998790(+)
chr2:60998640-60999240(+)
chr2:61000090-61000690(+)
chr2:61000971-61001571(+)
chr2:61001530-61002130(+)
chr2:61002253-61002853(+)
chr2:61003130-61003730(+)
chr2:61003530-61004130(+)
chr2:61003950-61004550(+)
chr2:61004415-61005015(+)
chr2:61005170-61005770(+)
chr2:61007757-61008357(+)
chr2:61009350-61009950(+)
chr2:61009770-61010370(+)
chr2:61010500-61011100(+)
chr2:61011450-61012050(+)
chr2:61012078-61012678(+)
chr2:61014610-61015210(+)
chr2:61016710-61017310(+)
chr2:61017960-61018560(+)
chr2:61019510-61020110(+)
chr2:61020340-61020940(+)
chr2:61021304-61021904(+)
chr2:61021795-61022395(+)
chr2:61023585-61024185(+)
chr2:61024069-61024669(+)
chr2:61025570-61026170(+)
chr2:61026890-61027490(+)
chr2:61027360-61027960(+)
chr2:61028530-61029130(+)
chr2:61029462-61030062(+)
chr2:61030690-61031290(+)
chr2:61031472-61032072(+)
chr2:61031995-61032595(+)
chr2:61032422-61033022(+)
chr2:61032890-61033490(+)
chr2:61033480-61034080(+)
chr2:61034085-61034685(+)
chr2:61034804-61035404(+)
chr2:61035510-61036110(+)
chr2:61036437-61037037(+)
chr2:61037162-61037762(+)
chr2:61038071-61038671(+)
chr2:61038545-61039145(+)
chr2:61039025-61039625(+)
chr2:61039660-61040260(+)
chr2:61040655-61041255(+)
chr2:61041934-61042534(+)
chr2:61042945-61043545(+)
chr2:61043830-61044430(+)
chr2:61044768-61045368(+)
chr2:61045370-61045970(+)
chr2:61046125-61046725(+)
chr2:61046546-61047146(+)
chr2:61047190-61047790(+)
chr2:61047650-61048250(+)
chr2:61048052-61048652(+)
chr2:61048834-61049434(+)
chr2:61050014-61050614(+)
chr2:61050630-61051230(+)
chr2:61053071-61053671(+)
chr2:61053910-61054510(+)
chr2:61054408-61055008(+)
chr2:61055510-61056110(+)
chr2:61057946-61058546(+)
chr2:61058930-61059530(+)
chr2:61059698-61060298(+)
chr2:61060443-61061043(+)
chr2:61061349-61061949(+)
chr2:61062155-61062755(+)
chr2:61063270-61063870(+)
chr2:61063680-61064280(+)
chr2:61064236-61064836(+)
chr2:61064766-61065366(+)
chr2:61065419-61066019(+)
chr2:61066399-61066999(+)
chr2:61067005-61067605(+)
chr2:61067426-61068026(+)
chr2:61067889-61068489(+)
chr2:61068518-61069118(+)
chr2:61069495-61070095(+)
chr2:61070079-61070679(+)
chr2:61070659-61071259(+)
chr2:61071157-61071757(+)
chr2:61071670-61072270(+)
chr2:61072150-61072750(+)
chr2:61073050-61073650(+)
chr2:61075156-61075756(+)
chr2:61075773-61076373(+)
chr2:61076236-61076836(+)
chr2:61077040-61077640(+)
chr2:61078050-61078650(+)
chr2:61078550-61079150(+)
chr2:61079485-61080085(+)
chr2:61080181-61080781(+)
chr2:61080617-61081217(+)
chr2:61081390-61081990(+)
chr2:61082190-61082790(+)
chr2:61083228-61083828(+)
chr2:61083937-61084537(+)
chr2:61084580-61085180(+)
chr2:61085365-61085965(+)
chr2:61085954-61086554(+)
chr2:61087490-61088090(+)
chr2:61088815-61089415(+)
chr2:61089727-61090327(+)
chr2:61090373-61090973(+)
chr2:61091160-61091760(+)
chr2:61091699-61092299(+)
chr2:61092355-61092955(+)
chr2:61094034-61094634(+)
chr2:61094450-61095050(+)
chr2:61094877-61095477(+)
chr2:61095653-61096253(+)
chr2:61096830-61097430(+)
chr2:61097727-61098327(+)
chr2:61098915-61099515(+)
chr2:61099545-61100145(+)
chr2:61100440-61101040(+)
chr2:61101022-61101622(+)
chr2:61101480-61102080(+)
chr2:61104635-61105235(+)
chr2:61105741-61106341(+)
chr2:61106358-61106958(+)
chr2:61106883-61107483(+)
chr2:61107632-61108232(+)
chr2:61108242-61108842(+)
chr2:61108978-61109578(+)
chr2:61109983-61110583(+)
chr2:61110455-61111055(+)
chr2:61111021-61111621(+)
chr2:61111857-61112457(+)
chr2:61112634-61113234(+)
chr2:61113088-61113688(+)
chr2:61113994-61114594(+)
chr2:61114433-61115033(+)
chr2:61115280-61115880(+)
chr2:61115986-61116586(+)
chr2:61117095-61117695(+)
chr2:61118094-61118694(+)
chr2:61120730-61121330(+)
chr2:61121350-61121950(+)
chr2:61122570-61123170(+)
chr2:61124610-61125210(+)
chr2:61125577-61126177(+)
chr2:61126567-61127167(+)
chr2:61128370-61128970(+)
chr2:61129621-61130221(+)
chr2:61131655-61132255(+)
chr2:61132663-61133263(+)
chr2:61133520-61134120(+)
chr2:61134263-61134863(+)
chr2:61135101-61135701(+)
chr2:61135523-61136123(+)
chr2:61137495-61138095(+)
chr2:61140550-61141150(+)
chr2:61141475-61142075(+)
chr2:61142244-61142844(+)
chr2:61143503-61144103(+)
chr2:61144760-61145360(+)
chr2:61150988-61151588(+)
chr2:61151610-61152210(+)
chr2:61153088-61153688(+)
chr2:61153733-61154333(+)
chr2:61154160-61154760(+)
chr2:61157050-61157650(+)
chr2:61159068-61159668(+)
chr2:61159954-61160554(+)
chr2:61160790-61161390(+)
chr2:61161256-61161856(+)
chr2:61162300-61162900(+)
chr2:61163070-61163670(+)
chr2:61163840-61164440(+)
chr2:61164311-61164911(+)
chr2:61164930-61165530(+)
chr2:61165440-61166040(+)
chr2:61166564-61167164(+)
chr2:61167015-61167615(+)
chr2:61169440-61170040(+)
chr2:61170890-61171490(+)
chr2:61171353-61171953(+)
chr2:61171895-61172495(+)
chr2:61172406-61173006(+)
chr2:61174101-61174701(+)
chr2:61174950-61175550(+)
chr2:61175977-61176577(+)
chr2:61177130-61177730(+)
chr2:61178810-61179410(+)
chr2:61180083-61180683(+)
chr2:61180671-61181271(+)
chr2:61181150-61181750(+)
chr2:61184183-61184783(+)
chr2:61184727-61185327(+)
chr2:61185403-61186003(+)
chr2:61185841-61186441(+)
chr2:61186520-61187120(+)
chr2:61187792-61188392(+)
chr2:61188485-61189085(+)
chr2:61189570-61190170(+)
chr2:61190186-61190786(+)
chr2:61190910-61191510(+)
chr2:61191671-61192271(+)
chr2:61192328-61192928(+)
chr2:61192974-61193574(+)
chr2:61193526-61194126(+)
chr2:61193948-61194548(+)
chr2:61194870-61195470(+)
chr2:61196309-61196909(+)
chr2:61197435-61198035(+)
chr2:61198534-61199134(+)
chr2:61199444-61200044(+)
chr2:61200055-61200655(+)
chr2:61200649-61201249(+)
chr2:61201357-61201957(+)
chr2:61201789-61202389(+)
chr2:61202510-61203110(+)
chr2:61203360-61203960(+)
chr2:61204052-61204652(+)
chr2:61204660-61205260(+)
chr2:61205730-61206330(+)
chr2:61206254-61206854(+)
chr2:61207217-61207817(+)
chr2:61208853-61209453(+)
chr2:61209930-61210530(+)
chr2:61210475-61211075(+)
chr2:61211290-61211890(+)
chr2:61211749-61212349(+)
chr2:61212280-61212880(+)
chr2:61212842-61213442(+)
chr2:61213647-61214247(+)
chr2:61214084-61214684(+)
chr2:61214666-61215266(+)
chr2:61215790-61216390(+)
chr2:61216290-61216890(+)
chr2:61217418-61218018(+)
chr2:61217983-61218583(+)
chr2:61218695-61219295(+)
chr2:61219366-61219966(+)
chr2:61219939-61220539(+)
chr2:61221024-61221624(+)
chr2:61221877-61222477(+)
chr2:61222469-61223069(+)
chr2:61223080-61223680(+)
chr2:61223590-61224190(+)
chr2:61224220-61224820(+)
chr2:61224770-61225370(+)
chr2:61225929-61226529(+)
chr2:61226870-61227470(+)
chr2:61227426-61228026(+)
chr2:61227830-61228430(+)
chr2:61228260-61228860(+)
chr2:61229158-61229758(+)
chr2:61229790-61230390(+)
chr2:61230375-61230975(+)
chr2:61231364-61231964(+)
chr2:61231852-61232452(+)
chr2:61233683-61234283(+)
chr2:61234270-61234870(+)
chr2:61234690-61235290(+)
chr2:61235320-61235920(+)
chr2:61237375-61237975(+)
chr2:61237890-61238490(+)
chr2:61238680-61239280(+)
chr2:61239316-61239916(+)
chr2:61239870-61240470(+)
chr2:61240315-61240915(+)
chr2:61241825-61242425(+)
chr2:61242980-61243580(+)
chr2:61243474-61244074(+)
chr2:61244271-61244871(+)
chr2:61245070-61245670(+)
chr2:61245732-61246332(+)
chr2:61246497-61247097(+)
chr2:61248259-61248859(+)
chr2:61249573-61250173(+)
chr2:61252520-61253120(+)
chr2:61252960-61253560(+)
chr2:61254450-61255050(+)
chr2:61256282-61256882(+)
chr2:61258770-61259370(+)
chr2:61260570-61261170(+)
chr2:61261270-61261870(+)
chr2:61261705-61262305(+)
chr2:61262350-61262950(+)
chr2:61267480-61268080(+)
chr2:61267910-61268510(+)
chr2:61269871-61270471(+)
chr2:61271025-61271625(+)
chr2:61271691-61272291(+)
chr2:61272376-61272976(+)
chr2:61273018-61273618(+)
chr2:61273850-61274450(+)
chr2:61274320-61274920(+)
chr2:61275370-61275970(+)
chr2:61278575-61279175(+)
chr2:61280970-61281570(+)
chr2:61282630-61283230(+)
chr2:61284552-61285152(+)
chr2:61286370-61286970(+)
chr2:61289013-61289613(+)
chr2:61292023-61292623(+)
chr2:61292612-61293212(+)
chr2:61293247-61293847(+)
chr2:61293871-61294471(+)
chr2:61294726-61295326(+)
chr2:61296330-61296930(+)
chr2:61298970-61299570(+)
chr2:61299807-61300407(+)
chr2:61301403-61302003(+)
chr2:61302156-61302756(+)
chr2:61303670-61304270(+)
chr2:61305530-61306130(+)
chr2:61306810-61307410(+)
chr2:61308740-61309340(+)
chr2:61313850-61314450(+)
chr2:61314310-61314910(+)
chr2:61314895-61315495(+)
chr2:61316710-61317310(+)
chr2:61317402-61318002(+)
chr2:61318200-61318800(+)
chr2:61320330-61320930(+)
chr2:61321470-61322070(+)
chr2:61321870-61322470(+)
chr2:61322540-61323140(+)
chr2:61322996-61323596(+)
chr2:61325977-61326577(+)
chr2:61326458-61327058(+)
chr2:61327966-61328566(+)
chr2:61329710-61330310(+)
chr2:61330174-61330774(+)
chr2:61330770-61331370(+)
chr2:61331656-61332256(+)
chr2:61332760-61333360(+)
chr2:61333470-61334070(+)
chr2:61334418-61335018(+)
chr2:61335150-61335750(+)
chr2:61335890-61336490(+)
chr2:61336330-61336930(+)
chr2:61337630-61338230(+)
chr2:61339274-61339874(+)
chr2:61341143-61341743(+)
chr2:61341650-61342250(+)
chr2:61343570-61344170(+)
chr2:61344575-61345175(+)
chr2:61347360-61347960(+)
chr2:61348249-61348849(+)
chr2:61349310-61349910(+)
chr2:61352260-61352860(+)
chr2:61352785-61353385(+)
chr2:61355215-61355815(+)
chr2:61355952-61356552(+)
chr2:61359403-61360003(+)
chr2:61361167-61361767(+)
chr2:61362523-61363123(+)
chr2:61365290-61365890(+)
chr2:61366980-61367580(+)
chr2:61368170-61368770(+)
chr2:61370656-61371256(+)
chr2:61371874-61372474(+)
chr2:61372485-61373085(+)
chr2:61372899-61373499(+)
chr2:61374410-61375010(+)
chr2:61375480-61376080(+)
chr2:61376111-61376711(+)
chr2:61377060-61377660(+)
chr2:61377578-61378178(+)
chr2:61378462-61379062(+)
chr2:61378890-61379490(+)
chr2:61384670-61385270(+)
chr2:61385540-61386140(+)
chr2:61387110-61387710(+)
chr2:61388970-61389570(+)
chr2:61389782-61390382(+)
chr2:61390942-61391542(+)
chr2:61391810-61392410(+)
chr2:61392360-61392960(+)
chr2:61392886-61393486(+)
chr2:61393440-61394040(+)
chr2:61394568-61395168(+)
chr2:61397085-61397685(+)
chr2:61397630-61398230(+)
chr2:61398350-61398950(+)
chr2:61399191-61399791(+)
chr2:61400109-61400709(+)
chr2:61400720-61401320(+)
chr2:61401129-61401729(+)
chr2:61401811-61402411(+)
chr2:61402452-61403052(+)
chr2:61403339-61403939(+)
chr2:61404057-61404657(+)
chr2:61404732-61405332(+)
chr2:61405170-61405770(+)
chr2:61406154-61406754(+)
chr2:61407049-61407649(+)
chr2:61407710-61408310(+)
chr2:61408370-61408970(+)
chr2:61408795-61409395(+)
chr2:61409670-61410270(+)
chr2:61410190-61410790(+)
chr2:61411120-61411720(+)
chr2:61411802-61412402(+)
chr2:61412317-61412917(+)
chr2:61413030-61413630(+)
chr2:61413550-61414150(+)
chr2:61414123-61414723(+)
chr2:61414786-61415386(+)
chr2:61415410-61416010(+)
chr2:61415864-61416464(+)
chr2:61417281-61417881(+)
chr2:61419073-61419673(+)
chr2:61420482-61421082(+)
chr2:61421137-61421737(+)
chr2:61422030-61422630(+)
chr2:61423688-61424288(+)
chr2:61425135-61425735(+)
chr2:61427175-61427775(+)
chr2:61430030-61430630(+)
chr2:61432128-61432728(+)
chr2:61432582-61433182(+)
chr2:61433215-61433815(+)
chr2:61433630-61434230(+)
chr2:61435242-61435842(+)
chr2:61436410-61437010(+)
chr2:61437366-61437966(+)
chr2:61440218-61440818(+)
chr2:61441344-61441944(+)
chr2:61442471-61443071(+)
chr2:61445089-61445689(+)
chr2:61445765-61446365(+)
chr2:61446647-61447247(+)
chr2:61447276-61447876(+)
chr2:61447783-61448383(+)
chr2:61448359-61448959(+)
chr2:61448845-61449445(+)
chr2:61449660-61450260(+)
chr2:61451729-61452329(+)
chr2:61452834-61453434(+)
chr2:61453645-61454245(+)
chr2:61456916-61457516(+)
chr2:61457410-61458010(+)
chr2:61458330-61458930(+)
chr2:61460583-61461183(+)
chr2:61462729-61463329(+)
chr2:61464150-61464750(+)
chr2:61464645-61465245(+)
chr2:61465221-61465821(+)
chr2:61466022-61466622(+)
chr2:61466490-61467090(+)
chr2:61468311-61468911(+)
chr2:61469433-61470033(+)
chr2:61471141-61471741(+)
chr2:61471711-61472311(+)
chr2:61472295-61472895(+)
chr2:61474235-61474835(+)
chr2:61476661-61477261(+)
chr2:61477630-61478230(+)
chr2:61478092-61478692(+)
chr2:61478523-61479123(+)
chr2:61479157-61479757(+)
chr2:61480166-61480766(+)
chr2:61481591-61482191(+)
chr2:61482591-61483191(+)
chr2:61484468-61485068(+)
chr2:61488401-61489001(+)
chr2:61489745-61490345(+)
chr2:61492300-61492900(+)
chr2:61492988-61493588(+)
chr2:61493722-61494322(+)
chr2:61494166-61494766(+)
chr2:61495318-61495918(+)
chr2:61496070-61496670(+)
chr2:61496840-61497440(+)
chr2:61497250-61497850(+)
chr2:61497700-61498300(+)
chr2:61498550-61499150(+)
chr2:61499589-61500189(+)
chr2:61502551-61503151(+)
chr2:61503741-61504341(+)
chr2:61504330-61504930(+)
chr2:61504772-61505372(+)
chr2:61506370-61506970(+)
chr2:61507813-61508413(+)
chr2:61508495-61509095(+)
chr2:61509240-61509840(+)
chr2:61510020-61510620(+)
chr2:61510690-61511290(+)
chr2:61511115-61511715(+)
chr2:61512116-61512716(+)
chr2:61513490-61514090(+)
chr2:61514318-61514918(+)
chr2:61515235-61515835(+)
chr2:61517051-61517651(+)
chr2:61517530-61518130(+)
chr2:61518057-61518657(+)
chr2:61519190-61519790(+)
chr2:61522023-61522623(+)
chr2:61523010-61523610(+)
chr2:61523670-61524270(+)
chr2:61526930-61527530(+)
chr2:61527885-61528485(+)
chr2:61528475-61529075(+)
chr2:61529286-61529886(+)
chr2:61531358-61531958(+)
chr2:61532230-61532830(+)
chr2:61534690-61535290(+)
chr2:61535850-61536450(+)
chr2:61536350-61536950(+)
chr2:61537440-61538040(+)
chr2:61538650-61539250(+)
chr2:61539628-61540228(+)
chr2:61540950-61541550(+)
chr2:61541510-61542110(+)
chr2:61542287-61542887(+)
chr2:61543110-61543710(+)
chr2:61544947-61545547(+)
chr2:61545452-61546052(+)
chr2:61547170-61547770(+)
chr2:61547870-61548470(+)
chr2:61551462-61552062(+)
chr2:61551940-61552540(+)
chr2:61552653-61553253(+)
chr2:61553478-61554078(+)
chr2:61554218-61554818(+)
chr2:61555665-61556265(+)
chr2:61559150-61559750(+)
chr2:61561070-61561670(+)
chr2:61561530-61562130(+)
chr2:61562268-61562868(+)
chr2:61562734-61563334(+)
chr2:61564427-61565027(+)
chr2:61565050-61565650(+)
chr2:61565521-61566121(+)
chr2:61567289-61567889(+)
chr2:61567918-61568518(+)
chr2:61568420-61569020(+)
chr2:61568870-61569470(+)
chr2:61570221-61570821(+)
chr2:61570810-61571410(+)
chr2:61571940-61572540(+)
chr2:61573190-61573790(+)
chr2:61575050-61575650(+)
chr2:61575490-61576090(+)
chr2:61576124-61576724(+)
chr2:61577810-61578410(+)
chr2:61578670-61579270(+)
chr2:61579810-61580410(+)
chr2:61581000-61581600(+)
chr2:61581639-61582239(+)
chr2:61583487-61584087(+)
chr2:61583986-61584586(+)
chr2:61584663-61585263(+)
chr2:61585554-61586154(+)
chr2:61586114-61586714(+)
chr2:61587437-61588037(+)
chr2:61588627-61589227(+)
chr2:61590028-61590628(+)
chr2:61590604-61591204(+)
chr2:61591270-61591870(+)
chr2:61592258-61592858(+)
chr2:61592990-61593590(+)
chr2:61594139-61594739(+)
chr2:61595030-61595630(+)
chr2:61595651-61596251(+)
chr2:61596106-61596706(+)
chr2:61597182-61597782(+)
chr2:61598037-61598637(+)
chr2:61598803-61599403(+)
chr2:61599677-61600277(+)
chr2:61600441-61601041(+)
chr2:61601480-61602080(+)
chr2:61601990-61602590(+)
chr2:61603510-61604110(+)
chr2:61604041-61604641(+)
chr2:61604660-61605260(+)
chr2:61606143-61606743(+)
chr2:61606589-61607189(+)
chr2:61607194-61607794(+)
chr2:61607645-61608245(+)
chr2:61608254-61608854(+)
chr2:61609332-61609932(+)
chr2:61611670-61612270(+)
chr2:61612233-61612833(+)
chr2:61613025-61613625(+)
chr2:61615070-61615670(+)
chr2:61616260-61616860(+)
chr2:61618346-61618946(+)
chr2:61619173-61619773(+)
chr2:61623033-61623633(+)
chr2:61623745-61624345(+)
chr2:61624825-61625425(+)
chr2:61625292-61625892(+)
chr2:61625908-61626508(+)
chr2:61627650-61628250(+)
chr2:61628210-61628810(+)
chr2:61628985-61629585(+)
chr2:61630937-61631537(+)
chr2:61631402-61632002(+)
chr2:61631890-61632490(+)
chr2:61632395-61632995(+)
chr2:61632812-61633412(+)
chr2:61633383-61633983(+)
chr2:61634000-61634600(+)
chr2:61635070-61635670(+)
chr2:61635730-61636330(+)
chr2:61637228-61637828(+)
chr2:61638106-61638706(+)
chr2:61638580-61639180(+)
chr2:61639230-61639830(+)
chr2:61641533-61642133(+)
chr2:61642280-61642880(+)
chr2:61643173-61643773(+)
chr2:61644000-61644600(+)
chr2:61646138-61646738(+)
chr2:61646642-61647242(+)
chr2:61648139-61648739(+)
chr2:61648628-61649228(+)
chr2:61649050-61649650(+)
chr2:61649452-61650052(+)
chr2:61650020-61650620(+)
chr2:61650748-61651348(+)
chr2:61651212-61651812(+)
chr2:61651722-61652322(+)
chr2:61652173-61652773(+)
chr2:61652593-61653193(+)
chr2:61653312-61653912(+)
chr2:61654343-61654943(+)
chr2:61655486-61656086(+)
chr2:61655950-61656550(+)
chr2:61656545-61657145(+)
chr2:61657160-61657760(+)
chr2:61658116-61658716(+)
chr2:61658850-61659450(+)
chr2:61659250-61659850(+)
chr2:61659991-61660591(+)
chr2:61660689-61661289(+)
chr2:61661378-61661978(+)
chr2:61662026-61662626(+)
chr2:61662650-61663250(+)
chr2:61663187-61663787(+)
chr2:61664155-61664755(+)
chr2:61664865-61665465(+)
chr2:61665270-61665870(+)
chr2:61665697-61666297(+)
chr2:61666215-61666815(+)
chr2:61667156-61667756(+)
chr2:61668002-61668602(+)
chr2:61668543-61669143(+)
chr2:61669446-61670046(+)
chr2:61669950-61670550(+)
chr2:61670649-61671249(+)
chr2:61671679-61672279(+)
chr2:61672560-61673160(+)
chr2:61673223-61673823(+)
chr2:61674108-61674708(+)
chr2:61675248-61675848(+)
chr2:61675870-61676470(+)
chr2:61676684-61677284(+)
chr2:61677184-61677784(+)
chr2:61677950-61678550(+)
chr2:61678435-61679035(+)
chr2:61679301-61679901(+)
chr2:61680140-61680740(+)
chr2:61680920-61681520(+)
chr2:61681450-61682050(+)
chr2:61682140-61682740(+)
chr2:61682670-61683270(+)
chr2:61683115-61683715(+)
chr2:61683635-61684235(+)
chr2:61684039-61684639(+)
chr2:61684724-61685324(+)
chr2:61685130-61685730(+)
chr2:61685653-61686253(+)
chr2:61686290-61686890(+)
chr2:61687156-61687756(+)
chr2:61687805-61688405(+)
chr2:61688651-61689251(+)
chr2:61689251-61689851(+)
chr2:61689790-61690390(+)
chr2:61690778-61691378(+)
chr2:61691472-61692072(+)
chr2:61692149-61692749(+)
chr2:61692626-61693226(+)
chr2:61693075-61693675(+)
chr2:61693712-61694312(+)
chr2:61694555-61695155(+)
chr2:61695375-61695975(+)
chr2:61696411-61697011(+)
chr2:61696960-61697560(+)
chr2:61697615-61698215(+)
chr2:61698057-61698657(+)
chr2:61698724-61699324(+)
chr2:61699347-61699947(+)
chr2:61700553-61701153(+)
chr2:61701218-61701818(+)
chr2:61701814-61702414(+)
chr2:61702332-61702932(+)
chr2:61702891-61703491(+)
chr2:61703759-61704359(+)
chr2:61704244-61704844(+)
chr2:61704650-61705250(+)
chr2:61705106-61705706(+)
chr2:61705663-61706263(+)
chr2:61706335-61706935(+)
chr2:61707210-61707810(+)
chr2:61708382-61708982(+)
chr2:61709000-61709600(+)
chr2:61709578-61710178(+)
chr2:61710078-61710678(+)
chr2:61710550-61711150(+)
chr2:61712297-61712897(+)
chr2:61712972-61713572(+)
chr2:61713640-61714240(+)
chr2:61715474-61716074(+)
chr2:61717739-61718339(+)
chr2:61719460-61720060(+)
chr2:61720075-61720675(+)
chr2:61720570-61721170(+)
chr2:61721822-61722422(+)
chr2:61723290-61723890(+)
chr2:61723864-61724464(+)
chr2:61725050-61725650(+)
chr2:61726122-61726722(+)
chr2:61726712-61727312(+)
chr2:61727930-61728530(+)
chr2:61728775-61729375(+)
chr2:61729626-61730226(+)
chr2:61730685-61731285(+)
chr2:61731929-61732529(+)
chr2:61732570-61733170(+)
chr2:61732990-61733590(+)
chr2:61733608-61734208(+)
chr2:61734304-61734904(+)
chr2:61734798-61735398(+)
chr2:61735527-61736127(+)
chr2:61736610-61737210(+)
chr2:61737730-61738330(+)
chr2:61738175-61738775(+)
chr2:61739235-61739835(+)
chr2:61740016-61740616(+)
chr2:61741660-61742260(+)
chr2:61742587-61743187(+)
chr2:61743770-61744370(+)
chr2:61744320-61744920(+)
chr2:61744893-61745493(+)
chr2:61745910-61746510(+)
chr2:61746893-61747493(+)
chr2:61747310-61747910(+)
chr2:61748750-61749350(+)
chr2:61749844-61750444(+)
chr2:61751868-61752468(+)
chr2:61752830-61753430(+)
chr2:61753290-61753890(+)
chr2:61754090-61754690(+)
chr2:61755330-61755930(+)
chr2:61755768-61756368(+)
chr2:61756932-61757532(+)
chr2:61757396-61757996(+)
chr2:61757843-61758443(+)
chr2:61758255-61758855(+)
chr2:61759796-61760396(+)
chr2:61761315-61761915(+)
chr2:61762015-61762615(+)
chr2:61762562-61763162(+)
chr2:61763155-61763755(+)
chr2:61763717-61764317(+)
chr2:61764310-61764910(+)
chr2:61764720-61765320(+)
chr2:61765368-61765968(+)
chr2:61766174-61766774(+)
chr2:61767053-61767653(+)
chr2:61767627-61768227(+)
chr2:61768410-61769010(+)
chr2:61768820-61769420(+)
chr2:61769600-61770200(+)
chr2:61770126-61770726(+)
chr2:61771730-61772330(+)
chr2:61772350-61772950(+)
chr2:61772911-61773511(+)
chr2:61776575-61777175(+)
chr2:61777307-61777907(+)
chr2:61777884-61778484(+)
chr2:61780975-61781575(+)
chr2:61781698-61782298(+)
chr2:61782266-61782866(+)
chr2:61784405-61785005(+)
chr2:61785340-61785940(+)
chr2:61791177-61791777(+)
chr2:61793589-61794189(+)
chr2:61794107-61794707(+)
chr2:61794650-61795250(+)
chr2:61795090-61795690(+)
chr2:61797350-61797950(+)
chr2:61798550-61799150(+)
chr2:61800708-61801308(+)
chr2:61801430-61802030(+)
chr2:61802478-61803078(+)
chr2:61803875-61804475(+)
chr2:61805150-61805750(+)
chr2:61805696-61806296(+)
chr2:61806520-61807120(+)
chr2:61807938-61808538(+)
chr2:61808767-61809367(+)
chr2:61809173-61809773(+)
chr2:61809610-61810210(+)
chr2:61812363-61812963(+)
chr2:61815250-61815850(+)
chr2:61816070-61816670(+)
chr2:61816800-61817400(+)
chr2:61817570-61818170(+)
chr2:61818690-61819290(+)
chr2:61821098-61821698(+)
chr2:61821690-61822290(+)
chr2:61824183-61824783(+)
chr2:61824690-61825290(+)
chr2:61825559-61826159(+)
chr2:61826351-61826951(+)
chr2:61827370-61827970(+)
chr2:61827800-61828400(+)
chr2:61828250-61828850(+)
chr2:61828890-61829490(+)
chr2:61830090-61830690(+)
chr2:61830630-61831230(+)
chr2:61831595-61832195(+)
chr2:61832432-61833032(+)
chr2:61833223-61833823(+)
chr2:61833630-61834230(+)
chr2:61835236-61835836(+)
chr2:61836000-61836600(+)
chr2:61837060-61837660(+)
chr2:61838053-61838653(+)
chr2:61838560-61839160(+)
chr2:61839178-61839778(+)
chr2:61839590-61840190(+)
chr2:61840170-61840770(+)
chr2:61840957-61841557(+)
chr2:61841450-61842050(+)
chr2:61842065-61842665(+)
chr2:61843059-61843659(+)
chr2:61844430-61845030(+)
chr2:61844850-61845450(+)
chr2:61845510-61846110(+)
chr2:61846199-61846799(+)
chr2:61846770-61847370(+)
chr2:61847706-61848306(+)
chr2:61848910-61849510(+)
chr2:61849390-61849990(+)
chr2:61849955-61850555(+)
chr2:61850960-61851560(+)
chr2:61851862-61852462(+)
chr2:61853130-61853730(+)
chr2:61853610-61854210(+)
chr2:61854731-61855331(+)
chr2:61855230-61855830(+)
chr2:61855760-61856360(+)
chr2:61856310-61856910(+)
chr2:61856756-61857356(+)
chr2:61857270-61857870(+)
chr2:61857906-61858506(+)
chr2:61858346-61858946(+)
chr2:61859370-61859970(+)
chr2:61860189-61860789(+)
chr2:61860830-61861430(+)
chr2:61861590-61862190(+)
chr2:61862080-61862680(+)
chr2:61862847-61863447(+)
chr2:61863850-61864450(+)
chr2:61864360-61864960(+)
chr2:61865025-61865625(+)
chr2:61865530-61866130(+)
chr2:61866036-61866636(+)
chr2:61866716-61867316(+)
chr2:61867440-61868040(+)
chr2:61868025-61868625(+)
chr2:61869017-61869617(+)
chr2:61869790-61870390(+)
chr2:61870250-61870850(+)
chr2:61871030-61871630(+)
chr2:61871540-61872140(+)
chr2:61872335-61872935(+)
chr2:61872895-61873495(+)
chr2:61874082-61874682(+)
chr2:61874900-61875500(+)
chr2:61875350-61875950(+)
chr2:61876016-61876616(+)
chr2:61876964-61877564(+)
chr2:61877770-61878370(+)
chr2:61878830-61879430(+)
chr2:61880530-61881130(+)
chr2:61881208-61881808(+)
chr2:61883700-61884300(+)
chr2:61885901-61886501(+)
chr2:61886445-61887045(+)
chr2:61886924-61887524(+)
chr2:61887455-61888055(+)
chr2:61887968-61888568(+)
chr2:61889965-61890565(+)
chr2:61892516-61893116(+)
chr2:61895690-61896290(+)
chr2:61897200-61897800(+)
chr2:61897613-61898213(+)
chr2:61898094-61898694(+)
chr2:61898621-61899221(+)
chr2:61902270-61902870(+)
chr2:61902870-61903470(+)
chr2:61904385-61904985(+)
chr2:61904900-61905500(+)
chr2:61906033-61906633(+)
chr2:61910135-61910735(+)
chr2:61911380-61911980(+)
chr2:61912480-61913080(+)
chr2:61913100-61913700(+)
chr2:61913814-61914414(+)
chr2:61914880-61915480(+)
chr2:61915890-61916490(+)
chr2:61916608-61917208(+)
chr2:61917136-61917736(+)
chr2:61917550-61918150(+)
chr2:61918900-61919500(+)
chr2:61920040-61920640(+)
chr2:61920759-61921359(+)
chr2:61921185-61921785(+)
chr2:61921618-61922218(+)
chr2:61922182-61922782(+)
chr2:61922870-61923470(+)
chr2:61923825-61924425(+)
chr2:61924240-61924840(+)
chr2:61925170-61925770(+)
chr2:61925875-61926475(+)
chr2:61926560-61927160(+)
chr2:61927732-61928332(+)
chr2:61928747-61929347(+)
chr2:61931447-61932047(+)
chr2:61932260-61932860(+)
chr2:61932674-61933274(+)
chr2:61933370-61933970(+)
chr2:61934492-61935092(+)
chr2:61935064-61935664(+)
chr2:61935850-61936450(+)
chr2:61936259-61936859(+)
chr2:61936690-61937290(+)
chr2:61937090-61937690(+)
chr2:61937753-61938353(+)
chr2:61939000-61939600(+)
chr2:61939670-61940270(+)
chr2:61940417-61941017(+)
chr2:61941203-61941803(+)
chr2:61941680-61942280(+)
chr2:61942573-61943173(+)
chr2:61943338-61943938(+)
chr2:61943910-61944510(+)
chr2:61944450-61945050(+)
chr2:61945160-61945760(+)
chr2:61945988-61946588(+)
chr2:61947096-61947696(+)
chr2:61947942-61948542(+)
chr2:61948370-61948970(+)
chr2:61949590-61950190(+)
chr2:61950410-61951010(+)
chr2:61951145-61951745(+)
chr2:61951925-61952525(+)
chr2:61953090-61953690(+)
chr2:61953583-61954183(+)
chr2:61954781-61955381(+)
chr2:61955430-61956030(+)
chr2:61955933-61956533(+)
chr2:61956590-61957190(+)
chr2:61957150-61957750(+)
chr2:61957680-61958280(+)
chr2:61958630-61959230(+)
chr2:61959762-61960362(+)
chr2:61960582-61961182(+)
chr2:61961807-61962407(+)
chr2:61962740-61963340(+)
chr2:61963997-61964597(+)
chr2:61964912-61965512(+)
chr2:61967450-61968050(+)
chr2:61969964-61970564(+)
chr2:61973612-61974212(+)
chr2:61975480-61976080(+)
chr2:61975933-61976533(+)
chr2:61977686-61978286(+)
chr2:61978310-61978910(+)
chr2:61979208-61979808(+)
chr2:61979965-61980565(+)
chr2:61980650-61981250(+)
chr2:61981345-61981945(+)
chr2:61981990-61982590(+)
chr2:61982470-61983070(+)
chr2:61983010-61983610(+)
chr2:61983440-61984040(+)
chr2:61984408-61985008(+)
chr2:61984908-61985508(+)
chr2:61986010-61986610(+)
chr2:61986707-61987307(+)
chr2:61987370-61987970(+)
chr2:61987815-61988415(+)
chr2:61989325-61989925(+)
chr2:61990187-61990787(+)
chr2:61990772-61991372(+)
chr2:61991211-61991811(+)
chr2:61992135-61992735(+)
chr2:61993170-61993770(+)
chr2:61994410-61995010(+)
chr2:61996064-61996664(+)
chr2:61997319-61997919(+)
chr2:61997769-61998369(+)
chr2:61998959-61999559(+)
chr2:61999421-62000021(+)
chr2:61999930-62000530(+)
chr2:62000460-62001060(+)
chr2:62000930-62001530(+)
chr2:62001368-62001968(+)
chr2:62002185-62002785(+)
chr2:62002983-62003583(+)
chr2:62003894-62004494(+)
chr2:62004615-62005215(+)
chr2:62005034-62005634(+)
chr2:62005870-62006470(+)
chr2:62006430-62007030(+)
chr2:62006990-62007590(+)
chr2:62008250-62008850(+)
chr2:62009053-62009653(+)
chr2:62009500-62010100(+)
chr2:62010089-62010689(+)
chr2:62010620-62011220(+)
chr2:62011150-62011750(+)
chr2:62011720-62012320(+)
chr2:62012624-62013224(+)
chr2:62013060-62013660(+)
chr2:62013470-62014070(+)
chr2:62013945-62014545(+)
chr2:62014590-62015190(+)
chr2:62015062-62015662(+)
chr2:62015760-62016360(+)
chr2:62016400-62017000(+)
chr2:62016975-62017575(+)
chr2:62017652-62018252(+)
chr2:62018095-62018695(+)
chr2:62018606-62019206(+)
chr2:62019162-62019762(+)
chr2:62019815-62020415(+)
chr2:62020346-62020946(+)
chr2:62020949-62021549(+)
chr2:62021940-62022540(+)
chr2:62022650-62023250(+)
chr2:62023319-62023919(+)
chr2:62023970-62024570(+)
chr2:62024498-62025098(+)
chr2:62025150-62025750(+)
chr2:62026152-62026752(+)
chr2:62026650-62027250(+)
chr2:62027400-62028000(+)
chr2:62027860-62028460(+)
chr2:62028410-62029010(+)
chr2:62029250-62029850(+)
chr2:62030230-62030830(+)
chr2:62030645-62031245(+)
chr2:62031055-62031655(+)
chr2:62032490-62033090(+)
chr2:62033140-62033740(+)
chr2:62034020-62034620(+)
chr2:62034690-62035290(+)
chr2:62035590-62036190(+)
chr2:62036171-62036771(+)
chr2:62036794-62037394(+)
chr2:62037220-62037820(+)
chr2:62038862-62039462(+)
chr2:62040030-62040630(+)
chr2:62040775-62041375(+)
chr2:62041711-62042311(+)
chr2:62042205-62042805(+)
chr2:62043140-62043740(+)
chr2:62043800-62044400(+)
chr2:62044418-62045018(+)
chr2:62045791-62046391(+)
chr2:62046563-62047163(+)
chr2:62047078-62047678(+)
chr2:62048298-62048898(+)
chr2:62053285-62053885(+)
chr2:62053946-62054546(+)
chr2:62055400-62056000(+)
chr2:62056070-62056670(+)
chr2:62056654-62057254(+)
chr2:62058442-62059042(+)
chr2:62059465-62060065(+)
chr2:62061934-62062534(+)
chr2:62063155-62063755(+)
chr2:62063770-62064370(+)
chr2:62065442-62066042(+)
chr2:62068288-62068888(+)
chr2:62070434-62071034(+)
chr2:62071750-62072350(+)
chr2:62073694-62074294(+)
chr2:62075433-62076033(+)
chr2:62076130-62076730(+)
chr2:62076744-62077344(+)
chr2:62078170-62078770(+)
chr2:62079630-62080230(+)
chr2:62080218-62080818(+)
chr2:62080892-62081492(+)
chr2:62081466-62082066(+)
chr2:62082040-62082640(+)
chr2:62082466-62083066(+)
chr2:62084225-62084825(+)
chr2:62085941-62086541(+)
chr2:62087080-62087680(+)
chr2:62088470-62089070(+)
chr2:62091525-62092125(+)
chr2:62092030-62092630(+)
chr2:62092550-62093150(+)
chr2:62093397-62093997(+)
chr2:62093904-62094504(+)
chr2:62094310-62094910(+)
chr2:62094732-62095332(+)
chr2:62095305-62095905(+)
chr2:62096430-62097030(+)
chr2:62097468-62098068(+)
chr2:62098340-62098940(+)
chr2:62098955-62099555(+)
chr2:62100032-62100632(+)
chr2:62100860-62101460(+)
chr2:62103050-62103650(+)
chr2:62104961-62105561(+)
chr2:62105786-62106386(+)
chr2:62106353-62106953(+)
chr2:62109257-62109857(+)
chr2:62110700-62111300(+)
chr2:62113443-62114043(+)
chr2:62114248-62114848(+)
chr2:62114766-62115366(+)
chr2:62115446-62116046(+)
chr2:62116460-62117060(+)
chr2:62117824-62118424(+)
chr2:62121209-62121809(+)
chr2:62122590-62123190(+)
chr2:62125837-62126437(+)
chr2:62127236-62127836(+)
chr2:62129030-62129630(+)
chr2:62131853-62132453(+)
chr2:62132524-62133124(+)
chr2:62134480-62135080(+)
chr2:62137598-62138198(+)
chr2:62138530-62139130(+)
chr2:62141218-62141818(+)
chr2:62142474-62143074(+)
chr2:62142950-62143550(+)
chr2:62144883-62145483(+)
chr2:62145740-62146340(+)
chr2:62146850-62147450(+)
chr2:62147370-62147970(+)
chr2:62149787-62150387(+)
chr2:62150468-62151068(+)
chr2:62150870-62151470(+)
chr2:62151955-62152555(+)
chr2:62152452-62153052(+)
chr2:62153622-62154222(+)
chr2:62154073-62154673(+)
chr2:62155144-62155744(+)
chr2:62155887-62156487(+)
chr2:62156600-62157200(+)
chr2:62157040-62157640(+)
chr2:62157485-62158085(+)
chr2:62158156-62158756(+)
chr2:62160140-62160740(+)
chr2:62164110-62164710(+)
chr2:62164949-62165549(+)
chr2:62165461-62166061(+)
chr2:62165910-62166510(+)
chr2:62166665-62167265(+)
chr2:62167300-62167900(+)
chr2:62168470-62169070(+)
chr2:62170327-62170927(+)
chr2:62171075-62171675(+)
chr2:62171902-62172502(+)
chr2:62172613-62173213(+)
chr2:62173227-62173827(+)
chr2:62173704-62174304(+)
chr2:62174153-62174753(+)
chr2:62174856-62175456(+)
chr2:62175886-62176486(+)
chr2:62176933-62177533(+)
chr2:62177738-62178338(+)
chr2:62178913-62179513(+)
chr2:62179365-62179965(+)
chr2:62180010-62180610(+)
chr2:62180430-62181030(+)
chr2:62180970-62181570(+)
chr2:62181590-62182190(+)
chr2:62182017-62182617(+)
chr2:62183806-62184406(+)
chr2:62184471-62185071(+)
chr2:62185148-62185748(+)
chr2:62185883-62186483(+)
chr2:62186878-62187478(+)
chr2:62187690-62188290(+)
chr2:62188227-62188827(+)
chr2:62189171-62189771(+)
chr2:62190250-62190850(+)
chr2:62190680-62191280(+)
chr2:62191477-62192077(+)
chr2:62192748-62193348(+)
chr2:62193225-62193825(+)
chr2:62194254-62194854(+)
chr2:62194693-62195293(+)
chr2:62195130-62195730(+)
chr2:62196380-62196980(+)
chr2:62198010-62198610(+)
chr2:62198580-62199180(+)
chr2:62199420-62200020(+)
chr2:62200830-62201430(+)
chr2:62203450-62204050(+)
chr2:62205003-62205603(+)
chr2:62205543-62206143(+)
chr2:62212910-62213510(+)
chr2:62214750-62215350(+)
chr2:62215528-62216128(+)
chr2:62216050-62216650(+)
chr2:62217470-62218070(+)
chr2:62218625-62219225(+)
chr2:62219550-62220150(+)
chr2:62220458-62221058(+)
chr2:62221605-62222205(+)
chr2:62222336-62222936(+)
chr2:62223198-62223798(+)
chr2:62223630-62224230(+)
chr2:62224492-62225092(+)
chr2:62225343-62225943(+)
chr2:62226070-62226670(+)
chr2:62226880-62227480(+)
chr2:62227612-62228212(+)
chr2:62228061-62228661(+)
chr2:62228508-62229108(+)
chr2:62229620-62230220(+)
chr2:62230030-62230630(+)
chr2:62230653-62231253(+)
chr2:62231600-62232200(+)
chr2:62233551-62234151(+)
chr2:62234708-62235308(+)
chr2:62235230-62235830(+)
chr2:62236270-62236870(+)
chr2:62237200-62237800(+)
chr2:62237816-62238416(+)
chr2:62238243-62238843(+)
chr2:62239750-62240350(+)
chr2:62240634-62241234(+)
chr2:62241100-62241700(+)
chr2:62241714-62242314(+)
chr2:62242713-62243313(+)
chr2:62243210-62243810(+)
chr2:62243971-62244571(+)
chr2:62245790-62246390(+)
chr2:62246260-62246860(+)
chr2:62247120-62247720(+)
chr2:62248614-62249214(+)
chr2:62249665-62250265(+)
chr2:62250256-62250856(+)
chr2:62253270-62253870(+)
chr2:62253875-62254475(+)
chr2:62254869-62255469(+)
chr2:62255770-62256370(+)
chr2:62257025-62257625(+)
chr2:62258100-62258700(+)
chr2:62258660-62259260(+)
chr2:62259148-62259748(+)
chr2:62260050-62260650(+)
chr2:62261784-62262384(+)
chr2:62262390-62262990(+)
chr2:62263909-62264509(+)
chr2:62265558-62266158(+)
chr2:62266273-62266873(+)
chr2:62266953-62267553(+)
chr2:62267929-62268529(+)
chr2:62269430-62270030(+)
chr2:62269986-62270586(+)
chr2:62271230-62271830(+)
chr2:62272095-62272695(+)
chr2:62273110-62273710(+)
chr2:62273556-62274156(+)
chr2:62274010-62274610(+)
chr2:62274891-62275491(+)
chr2:62276336-62276936(+)
chr2:62277002-62277602(+)
chr2:62277533-62278133(+)
chr2:62278355-62278955(+)
chr2:62278836-62279436(+)
chr2:62281219-62281819(+)
chr2:62281967-62282567(+)
chr2:62282785-62283385(+)
chr2:62283342-62283942(+)
chr2:62285390-62285990(+)
chr2:62286540-62287140(+)
chr2:62287640-62288240(+)
chr2:62288790-62289390(+)
chr2:62292140-62292740(+)
chr2:62293200-62293800(+)
chr2:62294670-62295270(+)
chr2:62295100-62295700(+)
chr2:62296644-62297244(+)
chr2:62297130-62297730(+)
chr2:62298239-62298839(+)
chr2:62299358-62299958(+)
chr2:62299975-62300575(+)
chr2:62301255-62301855(+)
chr2:62302554-62303154(+)
chr2:62303117-62303717(+)
chr2:62304156-62304756(+)
chr2:62306030-62306630(+)
chr2:62306927-62307527(+)
chr2:62307335-62307935(+)
chr2:62308040-62308640(+)
chr2:62308660-62309260(+)
chr2:62309261-62309861(+)
chr2:62311035-62311635(+)
chr2:62311764-62312364(+)
chr2:62313295-62313895(+)
chr2:62313860-62314460(+)
chr2:62314990-62315590(+)
chr2:62315905-62316505(+)
chr2:62316708-62317308(+)
chr2:62317110-62317710(+)
chr2:62318317-62318917(+)
chr2:62319715-62320315(+)
chr2:62320440-62321040(+)
chr2:62325130-62325730(+)
chr2:62325710-62326310(+)
chr2:62326145-62326745(+)
chr2:62326668-62327268(+)
chr2:62328090-62328690(+)
chr2:62328890-62329490(+)
chr2:62330110-62330710(+)
chr2:62333390-62333990(+)
chr2:62334353-62334953(+)
chr2:62335841-62336441(+)
chr2:62336800-62337400(+)
chr2:62337493-62338093(+)
chr2:62338804-62339404(+)
chr2:62339211-62339811(+)
chr2:62339670-62340270(+)
chr2:62340140-62340740(+)
chr2:62341587-62342187(+)
chr2:62342560-62343160(+)
chr2:62343152-62343752(+)
chr2:62344215-62344815(+)
chr2:62345192-62345792(+)
chr2:62345735-62346335(+)
chr2:62346220-62346820(+)
chr2:62346625-62347225(+)
chr2:62347238-62347838(+)
chr2:62348830-62349430(+)
chr2:62349659-62350259(+)
chr2:62352165-62352765(+)
chr2:62356600-62357200(+)
chr2:62357009-62357609(+)
chr2:62357990-62358590(+)
chr2:62359965-62360565(+)
chr2:62361190-62361790(+)
chr2:62362803-62363403(+)
chr2:62363531-62364131(+)
chr2:62364345-62364945(+)
chr2:62365954-62366554(+)
chr2:62367444-62368044(+)
chr2:62367963-62368563(+)
chr2:62368485-62369085(+)
chr2:62369088-62369688(+)
chr2:62370750-62371350(+)
chr2:62371856-62372456(+)
chr2:62372637-62373237(+)
chr2:62373830-62374430(+)
chr2:62374290-62374890(+)
chr2:62374920-62375520(+)
chr2:62376087-62376687(+)
chr2:62376745-62377345(+)
chr2:62377637-62378237(+)
chr2:62378146-62378746(+)
chr2:62378589-62379189(+)
chr2:62379047-62379647(+)
chr2:62380724-62381324(+)
chr2:62382470-62383070(+)
chr2:62384010-62384610(+)
chr2:62384570-62385170(+)
chr2:62385371-62385971(+)
chr2:62385939-62386539(+)
chr2:62386620-62387220(+)
chr2:62389000-62389600(+)
chr2:62389430-62390030(+)
chr2:62390213-62390813(+)
chr2:62390900-62391500(+)
chr2:62391573-62392173(+)
chr2:62393470-62394070(+)
chr2:62394853-62395453(+)
chr2:62395760-62396360(+)
chr2:62396695-62397295(+)
chr2:62397695-62398295(+)
chr2:62398535-62399135(+)
chr2:62399475-62400075(+)
chr2:62400665-62401265(+)
chr2:62401070-62401670(+)
chr2:62402690-62403290(+)
chr2:62403184-62403784(+)
chr2:62403949-62404549(+)
chr2:62404680-62405280(+)
chr2:62405190-62405790(+)
chr2:62405884-62406484(+)
chr2:62406485-62407085(+)
chr2:62407365-62407965(+)
chr2:62408032-62408632(+)
chr2:62408833-62409433(+)
chr2:62409301-62409901(+)
chr2:62409930-62410530(+)
chr2:62410704-62411304(+)
chr2:62411618-62412218(+)
chr2:62413120-62413720(+)
chr2:62413536-62414136(+)
chr2:62414220-62414820(+)
chr2:62414628-62415228(+)
chr2:62415414-62416014(+)
chr2:62416042-62416642(+)
chr2:62416828-62417428(+)
chr2:62417407-62418007(+)
chr2:62417900-62418500(+)
chr2:62418442-62419042(+)
chr2:62419342-62419942(+)
chr2:62419866-62420466(+)
chr2:62420580-62421180(+)
chr2:62421050-62421650(+)
chr2:62421575-62422175(+)
chr2:62422136-62422736(+)
chr2:62422810-62423410(+)
chr2:62423376-62423976(+)
chr2:62424174-62424774(+)
chr2:62424670-62425270(+)
chr2:62425229-62425829(+)
chr2:62425710-62426310(+)
chr2:62426417-62427017(+)
chr2:62427282-62427882(+)
chr2:62427786-62428386(+)
chr2:62428431-62429031(+)
chr2:62429231-62429831(+)
chr2:62429788-62430388(+)
chr2:62430609-62431209(+)
chr2:62432047-62432647(+)
chr2:62432543-62433143(+)
chr2:62433090-62433690(+)
chr2:62434543-62435143(+)
chr2:62435214-62435814(+)
chr2:62435741-62436341(+)
chr2:62436347-62436947(+)
chr2:62438372-62438972(+)
chr2:62439467-62440067(+)
chr2:62440270-62440870(+)
chr2:62440910-62441510(+)
chr2:62441420-62442020(+)
chr2:62441940-62442540(+)
chr2:62442464-62443064(+)
chr2:62443092-62443692(+)
chr2:62443705-62444305(+)
chr2:62444966-62445566(+)
chr2:62445737-62446337(+)
chr2:62446401-62447001(+)
chr2:62446852-62447452(+)
chr2:62447372-62447972(+)
chr2:62448152-62448752(+)
chr2:62449450-62450050(+)
chr2:62449879-62450479(+)
chr2:62450515-62451115(+)
chr2:62451551-62452151(+)
chr2:62452028-62452628(+)
chr2:62452490-62453090(+)
chr2:62454368-62454968(+)
chr2:62456211-62456811(+)
chr2:62457315-62457915(+)
chr2:62457730-62458330(+)
chr2:62458558-62459158(+)
chr2:62458969-62459569(+)
chr2:62459441-62460041(+)
chr2:62460842-62461442(+)
chr2:62461494-62462094(+)
chr2:62462055-62462655(+)
chr2:62462980-62463580(+)
chr2:62463550-62464150(+)
chr2:62464050-62464650(+)
chr2:62465249-62465849(+)
chr2:62466250-62466850(+)
chr2:62466780-62467380(+)
chr2:62467476-62468076(+)
chr2:62467935-62468535(+)
chr2:62468680-62469280(+)
chr2:62470200-62470800(+)
chr2:62470790-62471390(+)
chr2:62471690-62472290(+)
chr2:62472210-62472810(+)
chr2:62472990-62473590(+)
chr2:62473970-62474570(+)
chr2:62474380-62474980(+)
chr2:62475182-62475782(+)
chr2:62475730-62476330(+)
chr2:62476210-62476810(+)
chr2:62477190-62477790(+)
chr2:62477830-62478430(+)
chr2:62478330-62478930(+)
chr2:62478760-62479360(+)
chr2:62479624-62480224(+)
chr2:62480170-62480770(+)
chr2:62480887-62481487(+)
chr2:62481572-62482172(+)
chr2:62482417-62483017(+)
chr2:62483043-62483643(+)
chr2:62483615-62484215(+)
chr2:62484091-62484691(+)
chr2:62484613-62485213(+)
chr2:62485196-62485796(+)
chr2:62486770-62487370(+)
chr2:62487550-62488150(+)
chr2:62488150-62488750(+)
chr2:62488899-62489499(+)
chr2:62489809-62490409(+)
chr2:62490245-62490845(+)
chr2:62491158-62491758(+)
chr2:62491640-62492240(+)
chr2:62492135-62492735(+)
chr2:62492840-62493440(+)
chr2:62493701-62494301(+)
chr2:62494265-62494865(+)
chr2:62494713-62495313(+)
chr2:62495820-62496420(+)
chr2:62496770-62497370(+)
chr2:62497290-62497890(+)
chr2:62497785-62498385(+)
chr2:62498626-62499226(+)
chr2:62499230-62499830(+)
chr2:62500270-62500870(+)
chr2:62501260-62501860(+)
chr2:62502235-62502835(+)
chr2:62502850-62503450(+)
chr2:62503750-62504350(+)
chr2:62504255-62504855(+)
chr2:62504679-62505279(+)
chr2:62505184-62505784(+)
chr2:62505706-62506306(+)
chr2:62506430-62507030(+)
chr2:62507531-62508131(+)
chr2:62508183-62508783(+)
chr2:62508715-62509315(+)
chr2:62509430-62510030(+)
chr2:62510990-62511590(+)
chr2:62511460-62512060(+)
chr2:62511921-62512521(+)
chr2:62512435-62513035(+)
chr2:62512870-62513470(+)
chr2:62513500-62514100(+)
chr2:62514323-62514923(+)
chr2:62515009-62515609(+)
chr2:62516320-62516920(+)
chr2:62517675-62518275(+)
chr2:62518150-62518750(+)
chr2:62518643-62519243(+)
chr2:62519186-62519786(+)
chr2:62519951-62520551(+)
chr2:62520609-62521209(+)
chr2:62521933-62522533(+)
chr2:62523008-62523608(+)
chr2:62523728-62524328(+)
chr2:62524611-62525211(+)
chr2:62525434-62526034(+)
chr2:62526314-62526914(+)
chr2:62526716-62527316(+)
chr2:62527982-62528582(+)
chr2:62528425-62529025(+)
chr2:62529849-62530449(+)
chr2:62530837-62531437(+)
chr2:62531808-62532408(+)
chr2:62532652-62533252(+)
chr2:62533390-62533990(+)
chr2:62533830-62534430(+)
chr2:62534469-62535069(+)
chr2:62535363-62535963(+)
chr2:62536637-62537237(+)
chr2:62538250-62538850(+)
chr2:62538910-62539510(+)
chr2:62539450-62540050(+)
chr2:62539895-62540495(+)
chr2:62540858-62541458(+)
chr2:62541585-62542185(+)
chr2:62542453-62543053(+)
chr2:62543310-62543910(+)
chr2:62543963-62544563(+)
chr2:62544410-62545010(+)
chr2:62546106-62546706(+)
chr2:62546678-62547278(+)
chr2:62547340-62547940(+)
chr2:62547747-62548347(+)
chr2:62548504-62549104(+)
chr2:62548908-62549508(+)
chr2:62549605-62550205(+)
chr2:62550170-62550770(+)
chr2:62550865-62551465(+)
chr2:62551570-62552170(+)
chr2:62552115-62552715(+)
chr2:62552815-62553415(+)
chr2:62553934-62554534(+)
chr2:62555547-62556147(+)
chr2:62556155-62556755(+)
chr2:62556848-62557448(+)
chr2:62557530-62558130(+)
chr2:62558052-62558652(+)
chr2:62558870-62559470(+)
chr2:62559413-62560013(+)
chr2:62559981-62560581(+)
chr2:62561022-62561622(+)
chr2:62561476-62562076(+)
chr2:62562030-62562630(+)
chr2:62562675-62563275(+)
chr2:62564552-62565152(+)
chr2:62565144-62565744(+)
chr2:62566479-62567079(+)
chr2:62567250-62567850(+)
chr2:62567994-62568594(+)
chr2:62568874-62569474(+)
chr2:62569310-62569910(+)
chr2:62569859-62570459(+)
chr2:62570260-62570860(+)
chr2:62570901-62571501(+)
chr2:62571472-62572072(+)
chr2:62574225-62574825(+)
chr2:62574900-62575500(+)
chr2:62575770-62576370(+)
chr2:62576800-62577400(+)
chr2:62579250-62579850(+)
chr2:62579830-62580430(+)
chr2:62581070-62581670(+)
chr2:62581830-62582430(+)
chr2:62582253-62582853(+)
chr2:62582810-62583410(+)
chr2:62583445-62584045(+)
chr2:62584521-62585121(+)
chr2:62586510-62587110(+)
chr2:62587790-62588390(+)
chr2:62588450-62589050(+)
chr2:62588942-62589542(+)
chr2:62589615-62590215(+)
chr2:62590205-62590805(+)
chr2:62591350-62591950(+)
chr2:62591823-62592423(+)
chr2:62593366-62593966(+)
chr2:62594095-62594695(+)
chr2:62595343-62595943(+)
chr2:62596611-62597211(+)
chr2:62597152-62597752(+)
chr2:62597755-62598355(+)
chr2:62598430-62599030(+)
chr2:62599914-62600514(+)
chr2:62600866-62601466(+)
chr2:62601357-62601957(+)
chr2:62602029-62602629(+)
chr2:62603750-62604350(+)
chr2:62604880-62605480(+)
chr2:62606173-62606773(+)
chr2:62606601-62607201(+)
chr2:62607800-62608400(+)
chr2:62608733-62609333(+)
chr2:62609144-62609744(+)
chr2:62609751-62610351(+)
chr2:62610883-62611483(+)
chr2:62611760-62612360(+)
chr2:62612550-62613150(+)
chr2:62613000-62613600(+)
chr2:62613477-62614077(+)
chr2:62614550-62615150(+)
chr2:62615140-62615740(+)
chr2:62616470-62617070(+)
chr2:62616888-62617488(+)
chr2:62617350-62617950(+)
chr2:62617850-62618450(+)
chr2:62619720-62620320(+)
chr2:62620230-62620830(+)
chr2:62624015-62624615(+)
chr2:62625340-62625940(+)
chr2:62631821-62632421(+)
chr2:62632493-62633093(+)
chr2:62633679-62634279(+)
chr2:62634490-62635090(+)
chr2:62635288-62635888(+)
chr2:62636391-62636991(+)
chr2:62637058-62637658(+)
chr2:62638018-62638618(+)
chr2:62638534-62639134(+)
chr2:62639059-62639659(+)
chr2:62640287-62640887(+)
chr2:62641080-62641680(+)
chr2:62642024-62642624(+)
chr2:62642568-62643168(+)
chr2:62643910-62644510(+)
chr2:62644360-62644960(+)
chr2:62645060-62645660(+)
chr2:62645850-62646450(+)
chr2:62648860-62649460(+)
chr2:62650235-62650835(+)
chr2:62651099-62651699(+)
chr2:62651550-62652150(+)
chr2:62651971-62652571(+)
chr2:62652830-62653430(+)
chr2:62653305-62653905(+)
chr2:62653758-62654358(+)
chr2:62654236-62654836(+)
chr2:62654750-62655350(+)
chr2:62655228-62655828(+)
chr2:62656210-62656810(+)
chr2:62656820-62657420(+)
chr2:62657390-62657990(+)
chr2:62658219-62658819(+)
chr2:62658810-62659410(+)
chr2:62659396-62659996(+)
chr2:62660129-62660729(+)
chr2:62661011-62661611(+)
chr2:62661754-62662354(+)
chr2:62662205-62662805(+)
chr2:62662708-62663308(+)
chr2:62663250-62663850(+)
chr2:62663700-62664300(+)
chr2:62664125-62664725(+)
chr2:62664710-62665310(+)
chr2:62665514-62666114(+)
chr2:62666325-62666925(+)
chr2:62666800-62667400(+)
chr2:62667290-62667890(+)
chr2:62667897-62668497(+)
chr2:62668735-62669335(+)
chr2:62669575-62670175(+)
chr2:62670160-62670760(+)
chr2:62670838-62671438(+)
chr2:62671673-62672273(+)
chr2:62672148-62672748(+)
chr2:62673511-62674111(+)
chr2:62674407-62675007(+)
chr2:62674973-62675573(+)
chr2:62675491-62676091(+)
chr2:62676030-62676630(+)
chr2:62677075-62677675(+)
chr2:62677761-62678361(+)
chr2:62679254-62679854(+)
chr2:62679962-62680562(+)
chr2:62680577-62681177(+)
chr2:62681042-62681642(+)
chr2:62681830-62682430(+)
chr2:62682590-62683190(+)
chr2:62683182-62683782(+)
chr2:62683947-62684547(+)
chr2:62684532-62685132(+)
chr2:62685113-62685713(+)
chr2:62685683-62686283(+)
chr2:62686163-62686763(+)
chr2:62686676-62687276(+)
chr2:62687171-62687771(+)
chr2:62688017-62688617(+)
chr2:62688735-62689335(+)
chr2:62689230-62689830(+)
chr2:62689925-62690525(+)
chr2:62690683-62691283(+)
chr2:62691142-62691742(+)
chr2:62691599-62692199(+)
chr2:62692689-62693289(+)
chr2:62693210-62693810(+)
chr2:62693670-62694270(+)
chr2:62694391-62694991(+)
chr2:62694915-62695515(+)
chr2:62695470-62696070(+)
chr2:62696358-62696958(+)
chr2:62697222-62697822(+)
chr2:62697773-62698373(+)
chr2:62698270-62698870(+)
chr2:62698866-62699466(+)
chr2:62699357-62699957(+)
chr2:62700444-62701044(+)
chr2:62701233-62701833(+)
chr2:62701823-62702423(+)
chr2:62702549-62703149(+)
chr2:62703156-62703756(+)
chr2:62703789-62704389(+)
chr2:62704602-62705202(+)
chr2:62705159-62705759(+)
chr2:62706015-62706615(+)
chr2:62706440-62707040(+)
chr2:62708190-62708790(+)
chr2:62710010-62710610(+)
chr2:62711079-62711679(+)
chr2:62712123-62712723(+)
chr2:62713103-62713703(+)
chr2:62713610-62714210(+)
chr2:62715394-62715994(+)
chr2:62716170-62716770(+)
chr2:62716741-62717341(+)
chr2:62719030-62719630(+)
chr2:62720520-62721120(+)
chr2:62721100-62721700(+)
chr2:62722050-62722650(+)
chr2:62722819-62723419(+)
chr2:62724055-62724655(+)
chr2:62724556-62725156(+)
chr2:62726461-62727061(+)
chr2:62728127-62728727(+)
chr2:62728854-62729454(+)
chr2:62730135-62730735(+)
chr2:62731320-62731920(+)
chr2:62731781-62732381(+)
chr2:62732211-62732811(+)
chr2:62732905-62733505(+)
chr2:62733449-62734049(+)
chr2:62734523-62735123(+)
chr2:62735715-62736315(+)
chr2:62738685-62739285(+)
chr2:62739406-62740006(+)
chr2:62740080-62740680(+)
chr2:62748055-62748655(+)
chr2:62750440-62751040(+)
chr2:62751394-62751994(+)
chr2:62751830-62752430(+)
chr2:62752949-62753549(+)
chr2:62753584-62754184(+)
chr2:62754467-62755067(+)
chr2:62754882-62755482(+)
chr2:62755566-62756166(+)
chr2:62756153-62756753(+)
chr2:62756855-62757455(+)
chr2:62757394-62757994(+)
chr2:62758440-62759040(+)
chr2:62760510-62761110(+)
chr2:62761880-62762480(+)
chr2:62762440-62763040(+)
chr2:62763010-62763610(+)
chr2:62763772-62764372(+)
chr2:62764208-62764808(+)
chr2:62764995-62765595(+)
chr2:62765810-62766410(+)
chr2:62766800-62767400(+)
chr2:62767346-62767946(+)
chr2:62767967-62768567(+)
chr2:62768728-62769328(+)
chr2:62769705-62770305(+)
chr2:62771760-62772360(+)
chr2:62772330-62772930(+)
chr2:62772787-62773387(+)
chr2:62774902-62775502(+)
chr2:62775630-62776230(+)
chr2:62777458-62778058(+)
chr2:62778810-62779410(+)
chr2:62779890-62780490(+)
chr2:62781491-62782091(+)
chr2:62782020-62782620(+)
chr2:62783132-62783732(+)
chr2:62783630-62784230(+)
chr2:62784220-62784820(+)
chr2:62791423-62792023(+)
chr2:62791850-62792450(+)
chr2:62792473-62793073(+)
chr2:62793159-62793759(+)
chr2:62793910-62794510(+)
chr2:62794691-62795291(+)
chr2:62795103-62795703(+)
chr2:62796293-62796893(+)
chr2:62797094-62797694(+)
chr2:62797583-62798183(+)
chr2:62798118-62798718(+)
chr2:62798930-62799530(+)
chr2:62799459-62800059(+)
chr2:62799916-62800516(+)
chr2:62800354-62800954(+)
chr2:62801079-62801679(+)
chr2:62801520-62802120(+)
chr2:62802611-62803211(+)
chr2:62803389-62803989(+)
chr2:62804150-62804750(+)
chr2:62805051-62805651(+)
chr2:62805460-62806060(+)
chr2:62806003-62806603(+)
chr2:62807130-62807730(+)
chr2:62812086-62812686(+)
chr2:62813395-62813995(+)
chr2:62814014-62814614(+)
chr2:62814581-62815181(+)
chr2:62815944-62816544(+)
chr2:62816810-62817410(+)
chr2:62820905-62821505(+)
chr2:62821545-62822145(+)
chr2:62822562-62823162(+)
chr2:62823115-62823715(+)
chr2:62823557-62824157(+)
chr2:62824327-62824927(+)
chr2:62825755-62826355(+)
chr2:62829178-62829778(+)
chr2:62830203-62830803(+)
chr2:62831384-62831984(+)
chr2:62838939-62839539(+)
chr2:62840388-62840988(+)
chr2:62842610-62843210(+)
chr2:62843954-62844554(+)
chr2:62847390-62847990(+)
chr2:62848670-62849270(+)
chr2:62849280-62849880(+)
chr2:62851933-62852533(+)
chr2:62852543-62853143(+)
chr2:62852970-62853570(+)
chr2:62853951-62854551(+)
chr2:62854662-62855262(+)
chr2:62858206-62858806(+)
chr2:62860020-62860620(+)
chr2:62860807-62861407(+)
chr2:62863930-62864530(+)
chr2:62865415-62866015(+)
chr2:62865903-62866503(+)
chr2:62866430-62867030(+)
chr2:62868503-62869103(+)
chr2:62868932-62869532(+)
chr2:62869536-62870136(+)
chr2:62870074-62870674(+)
chr2:62880480-62881080(+)
chr2:62881028-62881628(+)
chr2:62881450-62882050(+)
chr2:62881924-62882524(+)
chr2:62884185-62884785(+)
chr2:62884788-62885388(+)
chr2:62885470-62886070(+)
chr2:62886005-62886605(+)
chr2:62887011-62887611(+)
chr2:62887449-62888049(+)
chr2:62887952-62888552(+)
chr2:62889025-62889625(+)
chr2:62889606-62890206(+)
chr2:62890102-62890702(+)
chr2:62890510-62891110(+)
chr2:62891381-62891981(+)
chr2:62891816-62892416(+)
chr2:62892428-62893028(+)
chr2:62893110-62893710(+)
chr2:62893530-62894130(+)
chr2:62894657-62895257(+)
chr2:62895330-62895930(+)
chr2:62896030-62896630(+)
chr2:62896765-62897365(+)
chr2:62897310-62897910(+)
chr2:62898303-62898903(+)
chr2:62898926-62899526(+)
chr2:62899661-62900261(+)
chr2:62900203-62900803(+)
chr2:62900690-62901290(+)
chr2:62901390-62901990(+)
chr2:62902130-62902730(+)
chr2:62903233-62903833(+)
chr2:62903930-62904530(+)
chr2:62905952-62906552(+)
chr2:62906690-62907290(+)
chr2:62907147-62907747(+)
chr2:62908950-62909550(+)
chr2:62909510-62910110(+)
chr2:62910170-62910770(+)
chr2:62911550-62912150(+)
chr2:62912406-62913006(+)
chr2:62913209-62913809(+)
chr2:62913865-62914465(+)
chr2:62914680-62915280(+)
chr2:62915779-62916379(+)
chr2:62918221-62918821(+)
chr2:62919260-62919860(+)
chr2:62920140-62920740(+)
chr2:62921630-62922230(+)
chr2:62923780-62924380(+)
chr2:62925704-62926304(+)
chr2:62927790-62928390(+)
chr2:62929950-62930550(+)
chr2:62930463-62931063(+)
chr2:62930944-62931544(+)
chr2:62931626-62932226(+)
chr2:62932327-62932927(+)
chr2:62933031-62933631(+)
chr2:62933491-62934091(+)
chr2:62934106-62934706(+)
chr2:62934800-62935400(+)
chr2:62935600-62936200(+)
chr2:62936220-62936820(+)
chr2:62937855-62938455(+)
chr2:62938834-62939434(+)
chr2:62940951-62941551(+)
chr2:62943652-62944252(+)
chr2:62944320-62944920(+)
chr2:62944741-62945341(+)
chr2:62945335-62945935(+)
chr2:62947230-62947830(+)
chr2:62949510-62950110(+)
chr2:62950425-62951025(+)
chr2:62951151-62951751(+)
chr2:62951638-62952238(+)
chr2:62952257-62952857(+)
chr2:62953080-62953680(+)
chr2:62953930-62954530(+)
chr2:62954350-62954950(+)
chr2:62954835-62955435(+)
chr2:62956722-62957322(+)
chr2:62957641-62958241(+)
chr2:62959340-62959940(+)
chr2:62959770-62960370(+)
chr2:62960810-62961410(+)
chr2:62961820-62962420(+)
chr2:62962515-62963115(+)
chr2:62963952-62964552(+)
chr2:62964353-62964953(+)
chr2:62964975-62965575(+)
chr2:62966016-62966616(+)
chr2:62967409-62968009(+)
chr2:62968150-62968750(+)
chr2:62968937-62969537(+)
chr2:62969396-62969996(+)
chr2:62970550-62971150(+)
chr2:62971030-62971630(+)
chr2:62971722-62972322(+)
chr2:62972824-62973424(+)
chr2:62973495-62974095(+)
chr2:62974197-62974797(+)
chr2:62974754-62975354(+)
chr2:62981510-62982110(+)
chr2:62981920-62982520(+)
chr2:62983420-62984020(+)
chr2:62983958-62984558(+)
chr2:62984470-62985070(+)
chr2:62985100-62985700(+)
chr2:62986410-62987010(+)
chr2:62987013-62987613(+)
chr2:62987590-62988190(+)
chr2:62988370-62988970(+)
chr2:62989195-62989795(+)
chr2:62990818-62991418(+)
chr2:62991971-62992571(+)
chr2:62992616-62993216(+)
chr2:62993068-62993668(+)
chr2:62995628-62996228(+)
chr2:62996430-62997030(+)
chr2:63000298-63000898(+)
chr2:63001679-63002279(+)
chr2:63002088-63002688(+)
chr2:63003722-63004322(+)
chr2:63004934-63005534(+)
chr2:63005480-63006080(+)
chr2:63005900-63006500(+)
chr2:63006370-63006970(+)
chr2:63007902-63008502(+)
chr2:63009490-63010090(+)
chr2:63010180-63010780(+)
chr2:63010715-63011315(+)
chr2:63011650-63012250(+)
chr2:63012311-63012911(+)
chr2:63012805-63013405(+)
chr2:63013222-63013822(+)
chr2:63013781-63014381(+)
chr2:63014382-63014982(+)
chr2:63016121-63016721(+)
chr2:63016525-63017125(+)
chr2:63016987-63017587(+)
chr2:63018395-63018995(+)
chr2:63019154-63019754(+)
chr2:63020556-63021156(+)
chr2:63021375-63021975(+)
chr2:63021823-63022423(+)
chr2:63022434-63023034(+)
chr2:63023060-63023660(+)
chr2:63023795-63024395(+)
chr2:63026970-63027570(+)
chr2:63027607-63028207(+)
chr2:63028150-63028750(+)
chr2:63029070-63029670(+)
chr2:63030420-63031020(+)
chr2:63030992-63031592(+)
chr2:63033262-63033862(+)
chr2:63035562-63036162(+)
chr2:63036215-63036815(+)
chr2:63037640-63038240(+)
chr2:63038172-63038772(+)
chr2:63039010-63039610(+)
chr2:63040300-63040900(+)
chr2:63041139-63041739(+)
chr2:63042340-63042940(+)
chr2:63043781-63044381(+)
chr2:63044395-63044995(+)
chr2:63045022-63045622(+)
chr2:63048410-63049010(+)
chr2:63049110-63049710(+)
chr2:63049556-63050156(+)
chr2:63050269-63050869(+)
chr2:63050706-63051306(+)
chr2:63051361-63051961(+)
chr2:63052343-63052943(+)
chr2:63053170-63053770(+)
chr2:63054003-63054603(+)
chr2:63054950-63055550(+)
chr2:63055446-63056046(+)
chr2:63056210-63056810(+)
chr2:63057530-63058130(+)
chr2:63058190-63058790(+)
chr2:63058786-63059386(+)
chr2:63060306-63060906(+)
chr2:63071402-63072002(+)
chr2:63072271-63072871(+)
chr2:63073210-63073810(+)
chr2:63076170-63076770(+)
chr2:63076652-63077252(+)
chr2:63079380-63079980(+)
chr2:63080310-63080910(+)
chr2:63081746-63082346(+)
chr2:63082217-63082817(+)
chr2:63082710-63083310(+)
chr2:63083385-63083985(+)
chr2:63084025-63084625(+)
chr2:63085346-63085946(+)
chr2:63086428-63087028(+)
chr2:63088400-63089000(+)
chr2:63090970-63091570(+)
chr2:63092930-63093530(+)
chr2:63095550-63096150(+)
chr2:63096110-63096710(+)
chr2:63098049-63098649(+)
chr2:63098524-63099124(+)
chr2:63099850-63100450(+)
chr2:63101990-63102590(+)
chr2:63102450-63103050(+)
chr2:63103745-63104345(+)
chr2:63106451-63107051(+)
chr2:63107610-63108210(+)
chr2:63108117-63108717(+)
chr2:63109130-63109730(+)
chr2:63110600-63111200(+)
chr2:63111157-63111757(+)
chr2:63111563-63112163(+)
chr2:63112747-63113347(+)
chr2:63113723-63114323(+)
chr2:63114225-63114825(+)
chr2:63115051-63115651(+)
chr2:63115768-63116368(+)
chr2:63116310-63116910(+)
chr2:63117010-63117610(+)
chr2:63118279-63118879(+)
chr2:63120610-63121210(+)
chr2:63121200-63121800(+)
chr2:63122021-63122621(+)
chr2:63122616-63123216(+)
chr2:63123178-63123778(+)
chr2:63123630-63124230(+)
chr2:63124236-63124836(+)
chr2:63124825-63125425(+)
chr2:63126442-63127042(+)
chr2:63127340-63127940(+)
chr2:63128016-63128616(+)
chr2:63128830-63129430(+)
chr2:63129865-63130465(+)
chr2:63130520-63131120(+)
chr2:63130975-63131575(+)
chr2:63131407-63132007(+)
chr2:63132935-63133535(+)
chr2:63134390-63134990(+)
chr2:63135252-63135852(+)
chr2:63136140-63136740(+)
chr2:63139332-63139932(+)
chr2:63139888-63140488(+)
chr2:63140355-63140955(+)
chr2:63143575-63144175(+)
chr2:63144030-63144630(+)
chr2:63144761-63145361(+)
chr2:63146059-63146659(+)
chr2:63147082-63147682(+)
chr2:63147690-63148290(+)
chr2:63148130-63148730(+)
chr2:63148670-63149270(+)
chr2:63149130-63149730(+)
chr2:63149662-63150262(+)
chr2:63150275-63150875(+)
chr2:63150900-63151500(+)
chr2:63151372-63151972(+)
chr2:63153987-63154587(+)
chr2:63155030-63155630(+)
chr2:63156560-63157160(+)
chr2:63158569-63159169(+)
chr2:63159130-63159730(+)
chr2:63160078-63160678(+)
chr2:63160485-63161085(+)
chr2:63160970-63161570(+)
chr2:63161534-63162134(+)
chr2:63162299-63162899(+)
chr2:63165145-63165745(+)
chr2:63166784-63167384(+)
chr2:63167535-63168135(+)
chr2:63168468-63169068(+)
chr2:63169433-63170033(+)
chr2:63170610-63171210(+)
chr2:63173860-63174460(+)
chr2:63174439-63175039(+)
chr2:63175499-63176099(+)
chr2:63176150-63176750(+)
chr2:63178690-63179290(+)
chr2:63180795-63181395(+)
chr2:63183270-63183870(+)
chr2:63183727-63184327(+)
chr2:63184505-63185105(+)
chr2:63185890-63186490(+)
chr2:63187347-63187947(+)
chr2:63187834-63188434(+)
chr2:63188710-63189310(+)
chr2:63189925-63190525(+)
chr2:63191087-63191687(+)
chr2:63191584-63192184(+)
chr2:63192501-63193101(+)
chr2:63193067-63193667(+)
chr2:63194061-63194661(+)
chr2:63194468-63195068(+)
chr2:63195176-63195776(+)
chr2:63195696-63196296(+)
chr2:63196598-63197198(+)
chr2:63197558-63198158(+)
chr2:63198262-63198862(+)
chr2:63198961-63199561(+)
chr2:63199670-63200270(+)
chr2:63200260-63200860(+)
chr2:63200730-63201330(+)
chr2:63202084-63202684(+)
chr2:63206030-63206630(+)
chr2:63207140-63207740(+)
chr2:63208581-63209181(+)
chr2:63209079-63209679(+)
chr2:63209850-63210450(+)
chr2:63211274-63211874(+)
chr2:63211970-63212570(+)
chr2:63216508-63217108(+)
chr2:63217703-63218303(+)
chr2:63218732-63219332(+)
chr2:63219694-63220294(+)
chr2:63220378-63220978(+)
chr2:63221228-63221828(+)
chr2:63221810-63222410(+)
chr2:63223310-63223910(+)
chr2:63223895-63224495(+)
chr2:63225461-63226061(+)
chr2:63225991-63226591(+)
chr2:63226490-63227090(+)
chr2:63226975-63227575(+)
chr2:63227831-63228431(+)
chr2:63230376-63230976(+)
chr2:63232225-63232825(+)
chr2:63233973-63234573(+)
chr2:63234817-63235417(+)
chr2:63235550-63236150(+)
chr2:63235973-63236573(+)
chr2:63236529-63237129(+)
chr2:63237042-63237642(+)
chr2:63238082-63238682(+)
chr2:63238636-63239236(+)
chr2:63239065-63239665(+)
chr2:63239594-63240194(+)
chr2:63240464-63241064(+)
chr2:63240955-63241555(+)
chr2:63244982-63245582(+)
chr2:63245686-63246286(+)
chr2:63246090-63246690(+)
chr2:63246778-63247378(+)
chr2:63248010-63248610(+)
chr2:63248620-63249220(+)
chr2:63249910-63250510(+)
chr2:63250478-63251078(+)
chr2:63252218-63252818(+)
chr2:63252990-63253590(+)
chr2:63253603-63254203(+)
chr2:63254206-63254806(+)
chr2:63254975-63255575(+)
chr2:63256085-63256685(+)
chr2:63258290-63258890(+)
chr2:63261564-63262164(+)
chr2:63262245-63262845(+)
chr2:63262723-63263323(+)
chr2:63264100-63264700(+)
chr2:63265044-63265644(+)
chr2:63265670-63266270(+)
chr2:63266450-63267050(+)
chr2:63267623-63268223(+)
chr2:63268544-63269144(+)
chr2:63270060-63270660(+)
chr2:63270806-63271406(+)
chr2:63271502-63272102(+)
chr2:63271941-63272541(+)
chr2:63272362-63272962(+)
chr2:63273007-63273607(+)
chr2:63273457-63274057(+)
chr2:63274048-63274648(+)
chr2:63274572-63275172(+)
chr2:63275095-63275695(+)
chr2:63275692-63276292(+)
chr2:63276267-63276867(+)
chr2:63276923-63277523(+)
chr2:63277532-63278132(+)
chr2:63278283-63278883(+)
chr2:63278979-63279579(+)
chr2:63279471-63280071(+)
chr2:63279985-63280585(+)
chr2:63280506-63281106(+)
chr2:63281176-63281776(+)
chr2:63281979-63282579(+)
chr2:63282577-63283177(+)
chr2:63283091-63283691(+)
chr2:63283752-63284352(+)
chr2:63284356-63284956(+)
chr2:63285287-63285887(+)
chr2:63285798-63286398(+)
chr2:63286361-63286961(+)
chr2:63287080-63287680(+)
chr2:63287592-63288192(+)
chr2:63288175-63288775(+)
chr2:63288715-63289315(+)
chr2:63289469-63290069(+)
chr2:63290055-63290655(+)
chr2:63290570-63291170(+)
chr2:63291227-63291827(+)
chr2:63291870-63292470(+)
chr2:63292370-63292970(+)
chr2:63292919-63293519(+)
chr2:63293408-63294008(+)
chr2:63293820-63294420(+)
chr2:63294552-63295152(+)
chr2:63295657-63296257(+)
chr2:63296410-63297010(+)
chr2:63297610-63298210(+)
chr2:63298090-63298690(+)
chr2:63298647-63299247(+)
chr2:63299290-63299890(+)
chr2:63300446-63301046(+)
chr2:63300972-63301572(+)
chr2:63302030-63302630(+)
chr2:63302860-63303460(+)
chr2:63303537-63304137(+)
chr2:63305250-63305850(+)
chr2:63305892-63306492(+)
chr2:63306297-63306897(+)
chr2:63307453-63308053(+)
chr2:63308468-63309068(+)
chr2:63309750-63310350(+)
chr2:63313773-63314373(+)
chr2:63319434-63320034(+)
chr2:63320016-63320616(+)
chr2:63320533-63321133(+)
chr2:63321999-63322599(+)
chr2:63323538-63324138(+)
chr2:63324398-63324998(+)
chr2:63325915-63326515(+)
chr2:63326980-63327580(+)
chr2:63329860-63330460(+)
chr2:63330750-63331350(+)
chr2:63331540-63332140(+)
chr2:63332090-63332690(+)
chr2:63333000-63333600(+)
chr2:63333537-63334137(+)
chr2:63337360-63337960(+)
chr2:63341550-63342150(+)
chr2:63342190-63342790(+)
chr2:63343170-63343770(+)
chr2:63343670-63344270(+)
chr2:63344270-63344870(+)
chr2:63345382-63345982(+)
chr2:63345956-63346556(+)
chr2:63348275-63348875(+)
chr2:63348950-63349550(+)
chr2:63349942-63350542(+)
chr2:63351256-63351856(+)
chr2:63351882-63352482(+)
chr2:63352590-63353190(+)
chr2:63353150-63353750(+)
chr2:63353657-63354257(+)
chr2:63354848-63355448(+)
chr2:63355340-63355940(+)
chr2:63356110-63356710(+)
chr2:63356670-63357270(+)
chr2:63357410-63358010(+)
chr2:63358210-63358810(+)
chr2:63358825-63359425(+)
chr2:63360191-63360791(+)
chr2:63360902-63361502(+)
chr2:63361780-63362380(+)
chr2:63362250-63362850(+)
chr2:63362710-63363310(+)
chr2:63363170-63363770(+)
chr2:63363990-63364590(+)
chr2:63364770-63365370(+)
chr2:63365288-63365888(+)
chr2:63365760-63366360(+)
chr2:63367030-63367630(+)
chr2:63368220-63368820(+)
chr2:63369990-63370590(+)
chr2:63371350-63371950(+)
chr2:63372041-63372641(+)
chr2:63373235-63373835(+)
chr2:63374550-63375150(+)
chr2:63375200-63375800(+)
chr2:63375670-63376270(+)
chr2:63377225-63377825(+)
chr2:63377998-63378598(+)
chr2:63380372-63380972(+)
chr2:63381358-63381958(+)
chr2:63382760-63383360(+)
chr2:63386830-63387430(+)
chr2:63388000-63388600(+)
chr2:63388790-63389390(+)
chr2:63389631-63390231(+)
chr2:63390315-63390915(+)
chr2:63391171-63391771(+)
chr2:63392950-63393550(+)
chr2:63393986-63394586(+)
chr2:63397010-63397610(+)
chr2:63400232-63400832(+)
chr2:63401450-63402050(+)
chr2:63401915-63402515(+)
chr2:63403323-63403923(+)
chr2:63404710-63405310(+)
chr2:63406779-63407379(+)
chr2:63409010-63409610(+)
chr2:63409570-63410170(+)
chr2:63412482-63413082(+)
chr2:63412940-63413540(+)
chr2:63413345-63413945(+)
chr2:63415949-63416549(+)
chr2:63416990-63417590(+)
chr2:63418590-63419190(+)
chr2:63419070-63419670(+)
chr2:63419488-63420088(+)
chr2:63420078-63420678(+)
chr2:63421169-63421769(+)
chr2:63422410-63423010(+)
chr2:63423070-63423670(+)
chr2:63423870-63424470(+)
chr2:63425211-63425811(+)
chr2:63425725-63426325(+)
chr2:63426594-63427194(+)
chr2:63427250-63427850(+)
chr2:63427880-63428480(+)
chr2:63431410-63432010(+)
chr2:63432680-63433280(+)
chr2:63433370-63433970(+)
chr2:63434618-63435218(+)
chr2:63437110-63437710(+)
chr2:63437912-63438512(+)
chr2:63438865-63439465(+)
chr2:63440450-63441050(+)
chr2:63440950-63441550(+)
chr2:63443449-63444049(+)
chr2:63444530-63445130(+)
chr2:63445285-63445885(+)
chr2:63446151-63446751(+)
chr2:63446590-63447190(+)
chr2:63448830-63449430(+)
chr2:63449350-63449950(+)
chr2:63450312-63450912(+)
chr2:63451144-63451744(+)
chr2:63452991-63453591(+)
chr2:63453431-63454031(+)
chr2:63454488-63455088(+)
chr2:63454970-63455570(+)
chr2:63461270-63461870(+)
chr2:63462012-63462612(+)
chr2:63462750-63463350(+)
chr2:63464137-63464737(+)
chr2:63465130-63465730(+)
chr2:63465930-63466530(+)
chr2:63466590-63467190(+)
chr2:63467170-63467770(+)
chr2:63469795-63470395(+)
chr2:63472030-63472630(+)
chr2:63473970-63474570(+)
chr2:63474690-63475290(+)
chr2:63476174-63476774(+)
chr2:63477538-63478138(+)
chr2:63479310-63479910(+)
chr2:63480510-63481110(+)
chr2:63482340-63482940(+)
chr2:63483300-63483900(+)
chr2:63483958-63484558(+)
chr2:63484458-63485058(+)
chr2:63485211-63485811(+)
chr2:63486230-63486830(+)
chr2:63486970-63487570(+)
chr2:63487534-63488134(+)
chr2:63488132-63488732(+)
chr2:63490230-63490830(+)
chr2:63491690-63492290(+)
chr2:63492290-63492890(+)
chr2:63494250-63494850(+)
chr2:63495390-63495990(+)
chr2:63496210-63496810(+)
chr2:63497668-63498268(+)
chr2:63498315-63498915(+)
chr2:63498990-63499590(+)
chr2:63499566-63500166(+)
chr2:63502870-63503470(+)
chr2:63504250-63504850(+)
chr2:63507310-63507910(+)
chr2:63507930-63508530(+)
chr2:63508760-63509360(+)
chr2:63510295-63510895(+)
chr2:63511150-63511750(+)
chr2:63512050-63512650(+)
chr2:63512930-63513530(+)
chr2:63514062-63514662(+)
chr2:63515000-63515600(+)
chr2:63515575-63516175(+)
chr2:63517670-63518270(+)
chr2:63519940-63520540(+)
chr2:63521198-63521798(+)
chr2:63524126-63524726(+)
chr2:63524794-63525394(+)
chr2:63525463-63526063(+)
chr2:63525933-63526533(+)
chr2:63526634-63527234(+)
chr2:63527268-63527868(+)
chr2:63527871-63528471(+)
chr2:63528528-63529128(+)
chr2:63529210-63529810(+)
chr2:63529710-63530310(+)
chr2:63530350-63530950(+)
chr2:63531198-63531798(+)
chr2:63531822-63532422(+)
chr2:63532450-63533050(+)
chr2:63533650-63534250(+)
chr2:63535000-63535600(+)
chr2:63535650-63536250(+)
chr2:63536210-63536810(+)
chr2:63536892-63537492(+)
chr2:63537475-63538075(+)
chr2:63537890-63538490(+)
chr2:63539430-63540030(+)
chr2:63540122-63540722(+)
chr2:63541382-63541982(+)
chr2:63542130-63542730(+)
chr2:63542784-63543384(+)
chr2:63543540-63544140(+)
chr2:63545020-63545620(+)
chr2:63546630-63547230(+)
chr2:63547510-63548110(+)
chr2:63548883-63549483(+)
chr2:63549600-63550200(+)
chr2:63550073-63550673(+)
chr2:63550690-63551290(+)
chr2:63551208-63551808(+)
chr2:63551690-63552290(+)
chr2:63552170-63552770(+)
chr2:63552795-63553395(+)
chr2:63553384-63553984(+)
chr2:63553835-63554435(+)
chr2:63554592-63555192(+)
chr2:63555210-63555810(+)
chr2:63555768-63556368(+)
chr2:63557810-63558410(+)
chr2:63559869-63560469(+)
chr2:63560363-63560963(+)
chr2:63560840-63561440(+)
chr2:63561381-63561981(+)
chr2:63561890-63562490(+)
chr2:63562669-63563269(+)
chr2:63563950-63564550(+)
chr2:63565210-63565810(+)
chr2:63567208-63567808(+)
chr2:63569008-63569608(+)
chr2:63571496-63572096(+)
chr2:63572342-63572942(+)
chr2:63573010-63573610(+)
chr2:63573478-63574078(+)
chr2:63574570-63575170(+)
chr2:63576195-63576795(+)
chr2:63577510-63578110(+)
chr2:63578370-63578970(+)
chr2:63579570-63580170(+)
chr2:63580370-63580970(+)
chr2:63581170-63581770(+)
chr2:63581878-63582478(+)
chr2:63582470-63583070(+)
chr2:63582920-63583520(+)
chr2:63585414-63586014(+)
chr2:63586550-63587150(+)
chr2:63587630-63588230(+)
chr2:63589199-63589799(+)
chr2:63590230-63590830(+)
chr2:63590969-63591569(+)
chr2:63591858-63592458(+)
chr2:63595023-63595623(+)
chr2:63596203-63596803(+)
chr2:63597295-63597895(+)
chr2:63599010-63599610(+)
chr2:63599610-63600210(+)
chr2:63600260-63600860(+)
chr2:63601133-63601733(+)
chr2:63602030-63602630(+)
chr2:63602730-63603330(+)
chr2:63605540-63606140(+)
chr2:63605972-63606572(+)
chr2:63606506-63607106(+)
chr2:63608850-63609450(+)
chr2:63609740-63610340(+)
chr2:63610370-63610970(+)
chr2:63610850-63611450(+)
chr2:63611970-63612570(+)
chr2:63615968-63616568(+)
chr2:63619710-63620310(+)
chr2:63621310-63621910(+)
chr2:63622230-63622830(+)
chr2:63623320-63623920(+)
chr2:63624130-63624730(+)
chr2:63624745-63625345(+)
chr2:63625634-63626234(+)
chr2:63626208-63626808(+)
chr2:63631302-63631902(+)
chr2:63631806-63632406(+)
chr2:63632430-63633030(+)
chr2:63632990-63633590(+)
chr2:63633887-63634487(+)
chr2:63634600-63635200(+)
chr2:63635516-63636116(+)
chr2:63636112-63636712(+)
chr2:63637480-63638080(+)
chr2:63639450-63640050(+)
chr2:63641748-63642348(+)
chr2:63642554-63643154(+)
chr2:63643160-63643760(+)
chr2:63643710-63644310(+)
chr2:63644530-63645130(+)
chr2:63645340-63645940(+)
chr2:63645890-63646490(+)
chr2:63647531-63648131(+)
chr2:63648410-63649010(+)
chr2:63649100-63649700(+)
chr2:63649597-63650197(+)
chr2:63650345-63650945(+)
chr2:63651156-63651756(+)
chr2:63651839-63652439(+)
chr2:63652606-63653206(+)
chr2:63653410-63654010(+)
chr2:63654090-63654690(+)
chr2:63656670-63657270(+)
chr2:63658100-63658700(+)
chr2:63659397-63659997(+)
chr2:63661036-63661636(+)
chr2:63661566-63662166(+)
chr2:63662059-63662659(+)
chr2:63663531-63664131(+)
chr2:63664070-63664670(+)
chr2:63665219-63665819(+)
chr2:63666602-63667202(+)
chr2:63667619-63668219(+)
chr2:63668130-63668730(+)
chr2:63670530-63671130(+)
chr2:63671693-63672293(+)
chr2:63673174-63673774(+)
chr2:63673633-63674233(+)
chr2:63676410-63677010(+)
chr2:63676860-63677460(+)
chr2:63681780-63682380(+)
chr2:63684010-63684610(+)
chr2:63691701-63692301(+)
chr2:63692250-63692850(+)
chr2:63692733-63693333(+)
chr2:63693657-63694257(+)
chr2:63694270-63694870(+)
chr2:63694894-63695494(+)
chr2:63695350-63695950(+)
chr2:63697110-63697710(+)
chr2:63698010-63698610(+)
chr2:63700250-63700850(+)
chr2:63700954-63701554(+)
chr2:63702670-63703270(+)
chr2:63704130-63704730(+)
chr2:63704664-63705264(+)
chr2:63705090-63705690(+)
chr2:63705510-63706110(+)
chr2:63706750-63707350(+)
chr2:63711050-63711650(+)
chr2:63711566-63712166(+)
chr2:63712786-63713386(+)
chr2:63713885-63714485(+)
chr2:63715126-63715726(+)
chr2:63717550-63718150(+)
chr2:63721260-63721860(+)
chr2:63721990-63722590(+)
chr2:63724605-63725205(+)
chr2:63725090-63725690(+)
chr2:63725530-63726130(+)
chr2:63726730-63727330(+)
chr2:63727454-63728054(+)
chr2:63728790-63729390(+)
chr2:63729807-63730407(+)
chr2:63730813-63731413(+)
chr2:63731425-63732025(+)
chr2:63732202-63732802(+)
chr2:63732670-63733270(+)
chr2:63733366-63733966(+)
chr2:63733808-63734408(+)
chr2:63735173-63735773(+)
chr2:63737740-63738340(+)
chr2:63740290-63740890(+)
chr2:63741361-63741961(+)
chr2:63741803-63742403(+)
chr2:63742262-63742862(+)
chr2:63743425-63744025(+)
chr2:63744470-63745070(+)
chr2:63745460-63746060(+)
chr2:63746050-63746650(+)
chr2:63748130-63748730(+)
chr2:63748610-63749210(+)
chr2:63749530-63750130(+)
chr2:63750005-63750605(+)
chr2:63752828-63753428(+)
chr2:63753515-63754115(+)
chr2:63756410-63757010(+)
chr2:63757882-63758482(+)
chr2:63763810-63764410(+)
chr2:63764343-63764943(+)
chr2:63765772-63766372(+)
chr2:63766496-63767096(+)
chr2:63767850-63768450(+)
chr2:63768670-63769270(+)
chr2:63769341-63769941(+)
chr2:63771032-63771632(+)
chr2:63772046-63772646(+)
chr2:63772910-63773510(+)
chr2:63773450-63774050(+)
chr2:63774138-63774738(+)
chr2:63776790-63777390(+)
chr2:63777205-63777805(+)
chr2:63777834-63778434(+)
chr2:63779214-63779814(+)
chr2:63779642-63780242(+)
chr2:63780136-63780736(+)
chr2:63780830-63781430(+)
chr2:63781420-63782020(+)
chr2:63781899-63782499(+)
chr2:63782410-63783010(+)
chr2:63782952-63783552(+)
chr2:63784857-63785457(+)
chr2:63785798-63786398(+)
chr2:63788684-63789284(+)
chr2:63789777-63790377(+)
chr2:63790264-63790864(+)
chr2:63794150-63794750(+)
chr2:63795630-63796230(+)
chr2:63796650-63797250(+)
chr2:63798299-63798899(+)
chr2:63799037-63799637(+)
chr2:63800036-63800636(+)
chr2:63800530-63801130(+)
chr2:63800990-63801590(+)
chr2:63802950-63803550(+)
chr2:63803548-63804148(+)
chr2:63804058-63804658(+)
chr2:63805342-63805942(+)
chr2:63805810-63806410(+)
chr2:63807633-63808233(+)
chr2:63808299-63808899(+)
chr2:63810119-63810719(+)
chr2:63810795-63811395(+)
chr2:63812770-63813370(+)
chr2:63813407-63814007(+)
chr2:63814210-63814810(+)
chr2:63814740-63815340(+)
chr2:63815625-63816225(+)
chr2:63816095-63816695(+)
chr2:63816551-63817151(+)
chr2:63817169-63817769(+)
chr2:63817922-63818522(+)
chr2:63818732-63819332(+)
chr2:63819366-63819966(+)
chr2:63820346-63820946(+)
chr2:63820970-63821570(+)
chr2:63821664-63822264(+)
chr2:63822970-63823570(+)
chr2:63823459-63824059(+)
chr2:63824290-63824890(+)
chr2:63825899-63826499(+)
chr2:63827310-63827910(+)
chr2:63827963-63828563(+)
chr2:63828463-63829063(+)
chr2:63831756-63832356(+)
chr2:63832323-63832923(+)
chr2:63833874-63834474(+)
chr2:63834370-63834970(+)
chr2:63835868-63836468(+)
chr2:63839012-63839612(+)
chr2:63840409-63841009(+)
chr2:63841569-63842169(+)
chr2:63842063-63842663(+)
chr2:63842593-63843193(+)
chr2:63843170-63843770(+)
chr2:63843960-63844560(+)
chr2:63844382-63844982(+)
chr2:63845100-63845700(+)
chr2:63846280-63846880(+)
chr2:63846830-63847430(+)
chr2:63847570-63848170(+)
chr2:63849790-63850390(+)
chr2:63850750-63851350(+)
chr2:63852230-63852830(+)
chr2:63853590-63854190(+)
chr2:63854850-63855450(+)
chr2:63855534-63856134(+)
chr2:63856656-63857256(+)
chr2:63858055-63858655(+)
chr2:63858590-63859190(+)
chr2:63859410-63860010(+)
chr2:63862370-63862970(+)
chr2:63863710-63864310(+)
chr2:63865630-63866230(+)
chr2:63866336-63866936(+)
chr2:63867276-63867876(+)
chr2:63869996-63870596(+)
chr2:63870481-63871081(+)
chr2:63872233-63872833(+)
chr2:63875670-63876270(+)
chr2:63876881-63877481(+)
chr2:63877303-63877903(+)
chr2:63877786-63878386(+)
chr2:63878409-63879009(+)
chr2:63878907-63879507(+)
chr2:63879370-63879970(+)
chr2:63880038-63880638(+)
chr2:63880725-63881325(+)
chr2:63881450-63882050(+)
chr2:63882014-63882614(+)
chr2:63883098-63883698(+)
chr2:63884468-63885068(+)
chr2:63885187-63885787(+)
chr2:63885599-63886199(+)
chr2:63886250-63886850(+)
chr2:63888117-63888717(+)
chr2:63888600-63889200(+)
chr2:63889369-63889969(+)
chr2:63890216-63890816(+)
chr2:63891170-63891770(+)
chr2:63892085-63892685(+)
chr2:63892882-63893482(+)
chr2:63893683-63894283(+)
chr2:63894263-63894863(+)
chr2:63894907-63895507(+)
chr2:63895797-63896397(+)
chr2:63896643-63897243(+)
chr2:63897420-63898020(+)
chr2:63897950-63898550(+)
chr2:63898490-63899090(+)
chr2:63899190-63899790(+)
chr2:63899592-63900192(+)
chr2:63900350-63900950(+)
chr2:63900753-63901353(+)
chr2:63902062-63902662(+)
chr2:63903192-63903792(+)
chr2:63903880-63904480(+)
chr2:63904335-63904935(+)
chr2:63905124-63905724(+)
chr2:63905609-63906209(+)
chr2:63906372-63906972(+)
chr2:63907463-63908063(+)
chr2:63908081-63908681(+)
chr2:63908490-63909090(+)
chr2:63908896-63909496(+)
chr2:63910530-63911130(+)
chr2:63911230-63911830(+)
chr2:63912330-63912930(+)
chr2:63914776-63915376(+)
chr2:63916450-63917050(+)
chr2:63916884-63917484(+)
chr2:63917620-63918220(+)
chr2:63918200-63918800(+)
chr2:63919041-63919641(+)
chr2:63920495-63921095(+)
chr2:63922630-63923230(+)
chr2:63923504-63924104(+)
chr2:63924159-63924759(+)
chr2:63924710-63925310(+)
chr2:63925353-63925953(+)
chr2:63925966-63926566(+)
chr2:63926511-63927111(+)
chr2:63927308-63927908(+)
chr2:63928516-63929116(+)
chr2:63928990-63929590(+)
chr2:63935311-63935911(+)
chr2:63936015-63936615(+)
chr2:63937250-63937850(+)
chr2:63937726-63938326(+)
chr2:63938719-63939319(+)
chr2:63939140-63939740(+)
chr2:63939783-63940383(+)
chr2:63943023-63943623(+)
chr2:63943690-63944290(+)
chr2:63944360-63944960(+)
chr2:63945310-63945910(+)
chr2:63946024-63946624(+)
chr2:63947050-63947650(+)
chr2:63947501-63948101(+)
chr2:63948080-63948680(+)
chr2:63949855-63950455(+)
chr2:63950728-63951328(+)
chr2:63951706-63952306(+)
chr2:63953540-63954140(+)
chr2:63954442-63955042(+)
chr2:63955210-63955810(+)
chr2:63955812-63956412(+)
chr2:63956367-63956967(+)
chr2:63957032-63957632(+)
chr2:63957623-63958223(+)
chr2:63958830-63959430(+)
chr2:63960618-63961218(+)
chr2:63961490-63962090(+)
chr2:63962308-63962908(+)
chr2:63962963-63963563(+)
chr2:63963453-63964053(+)
chr2:63964046-63964646(+)
chr2:63964493-63965093(+)
chr2:63965068-63965668(+)
chr2:63967925-63968525(+)
chr2:63968910-63969510(+)
chr2:63969604-63970204(+)
chr2:63970341-63970941(+)
chr2:63971088-63971688(+)
chr2:63971627-63972227(+)
chr2:63972490-63973090(+)
chr2:63973195-63973795(+)
chr2:63973599-63974199(+)
chr2:63975820-63976420(+)
chr2:63978590-63979190(+)
chr2:63979003-63979603(+)
chr2:63980810-63981410(+)
chr2:63982191-63982791(+)
chr2:63982963-63983563(+)
chr2:63984390-63984990(+)
chr2:63985270-63985870(+)
chr2:63986243-63986843(+)
chr2:63986740-63987340(+)
chr2:63987250-63987850(+)
chr2:63987760-63988360(+)
chr2:63988447-63989047(+)
chr2:63988970-63989570(+)
chr2:63989592-63990192(+)
chr2:63990575-63991175(+)
chr2:63991204-63991804(+)
chr2:63991652-63992252(+)
chr2:63992134-63992734(+)
chr2:63992546-63993146(+)
chr2:63994410-63995010(+)
chr2:63995030-63995630(+)
chr2:63995494-63996094(+)
chr2:63999113-63999713(+)
chr2:64001635-64002235(+)
chr2:64002226-64002826(+)
chr2:64003514-64004114(+)
chr2:64004815-64005415(+)
chr2:64005298-64005898(+)
chr2:64007639-64008239(+)
chr2:64008920-64009520(+)
chr2:64009836-64010436(+)
chr2:64010918-64011518(+)
chr2:64011490-64012090(+)
chr2:64012122-64012722(+)
chr2:64012736-64013336(+)
chr2:64013556-64014156(+)
chr2:64014121-64014721(+)
chr2:64015107-64015707(+)
chr2:64015830-64016430(+)
chr2:64016627-64017227(+)
chr2:64017495-64018095(+)
chr2:64017944-64018544(+)
chr2:64018420-64019020(+)
chr2:64019570-64020170(+)
chr2:64021153-64021753(+)
chr2:64021682-64022282(+)
chr2:64022988-64023588(+)
chr2:64023425-64024025(+)
chr2:64023870-64024470(+)
chr2:64025039-64025639(+)
chr2:64025690-64026290(+)
chr2:64027070-64027670(+)
chr2:64028539-64029139(+)
chr2:64030475-64031075(+)
chr2:64030910-64031510(+)
chr2:64037090-64037690(+)
chr2:64037710-64038310(+)
chr2:64038169-64038769(+)
chr2:64040403-64041003(+)
chr2:64041169-64041769(+)
chr2:64041920-64042520(+)
chr2:64042459-64043059(+)
chr2:64043434-64044034(+)
chr2:64043981-64044581(+)
chr2:64044479-64045079(+)
chr2:64045246-64045846(+)
chr2:64046311-64046911(+)
chr2:64046820-64047420(+)
chr2:64047328-64047928(+)
chr2:64047997-64048597(+)
chr2:64048528-64049128(+)
chr2:64049570-64050170(+)
chr2:64050214-64050814(+)
chr2:64050618-64051218(+)
chr2:64051112-64051712(+)
chr2:64052412-64053012(+)
chr2:64052950-64053550(+)
chr2:64053940-64054540(+)
chr2:64054344-64054944(+)
chr2:64054778-64055378(+)
chr2:64058245-64058845(+)
chr2:64061310-64061910(+)
chr2:64063070-64063670(+)
chr2:64063630-64064230(+)
chr2:64064178-64064778(+)
chr2:64064856-64065456(+)
chr2:64065630-64066230(+)
chr2:64066270-64066870(+)
chr2:64066678-64067278(+)
chr2:64067303-64067903(+)
chr2:64067842-64068442(+)
chr2:64068588-64069188(+)
chr2:64069466-64070066(+)
chr2:64070296-64070896(+)
chr2:64070729-64071329(+)
chr2:64071171-64071771(+)
chr2:64071798-64072398(+)
chr2:64072483-64073083(+)
chr2:64072902-64073502(+)
chr2:64073527-64074127(+)
chr2:64074533-64075133(+)
chr2:64075667-64076267(+)
chr2:64076472-64077072(+)
chr2:64077210-64077810(+)
chr2:64077648-64078248(+)
chr2:64078330-64078930(+)
chr2:64078891-64079491(+)
chr2:64079750-64080350(+)
chr2:64080795-64081395(+)
chr2:64081644-64082244(+)
chr2:64082732-64083332(+)
chr2:64083237-64083837(+)
chr2:64084450-64085050(+)
chr2:64086060-64086660(+)
chr2:64086760-64087360(+)
chr2:64087323-64087923(+)
chr2:64088239-64088839(+)
chr2:64088810-64089410(+)
chr2:64089821-64090421(+)
chr2:64090698-64091298(+)
chr2:64092224-64092824(+)
chr2:64092650-64093250(+)
chr2:64093100-64093700(+)
chr2:64094268-64094868(+)
chr2:64096593-64097193(+)
chr2:64098074-64098674(+)
chr2:64098889-64099489(+)
chr2:64099684-64100284(+)
chr2:64100801-64101401(+)
chr2:64101539-64102139(+)
chr2:64102221-64102821(+)
chr2:64102923-64103523(+)
chr2:64103459-64104059(+)
chr2:64105150-64105750(+)
chr2:64107101-64107701(+)
chr2:64107694-64108294(+)
chr2:64108247-64108847(+)
chr2:64109670-64110270(+)
chr2:64112210-64112810(+)
chr2:64113315-64113915(+)
chr2:64114590-64115190(+)
chr2:64115122-64115722(+)
chr2:64115811-64116411(+)
chr2:64116740-64117340(+)
chr2:64117757-64118357(+)
chr2:64118621-64119221(+)
chr2:64120114-64120714(+)
chr2:64122473-64123073(+)
chr2:64123190-64123790(+)
chr2:64124535-64125135(+)
chr2:64125452-64126052(+)
chr2:64125855-64126455(+)
chr2:64126686-64127286(+)
chr2:64127795-64128395(+)
chr2:64128350-64128950(+)
chr2:64128860-64129460(+)
chr2:64129660-64130260(+)
chr2:64130105-64130705(+)
chr2:64131631-64132231(+)
chr2:64132640-64133240(+)
chr2:64133600-64134200(+)
chr2:64134030-64134630(+)
chr2:64135870-64136470(+)
chr2:64136410-64137010(+)
chr2:64138630-64139230(+)
chr2:64140932-64141532(+)
chr2:64141875-64142475(+)
chr2:64142330-64142930(+)
chr2:64143803-64144403(+)
chr2:64144595-64145195(+)
chr2:64145630-64146230(+)
chr2:64147066-64147666(+)
chr2:64148010-64148610(+)
chr2:64148570-64149170(+)
chr2:64149014-64149614(+)
chr2:64151020-64151620(+)
chr2:64151520-64152120(+)
chr2:64152150-64152750(+)
chr2:64152854-64153454(+)
chr2:64153350-64153950(+)
chr2:64153844-64154444(+)
chr2:64154470-64155070(+)
chr2:64155010-64155610(+)
chr2:64158235-64158835(+)
chr2:64158820-64159420(+)
chr2:64160026-64160626(+)
chr2:64160618-64161218(+)
chr2:64161350-64161950(+)
chr2:64162055-64162655(+)
chr2:64162975-64163575(+)
chr2:64164984-64165584(+)
chr2:64166100-64166700(+)
chr2:64167198-64167798(+)
chr2:64167985-64168585(+)
chr2:64169830-64170430(+)
chr2:64170249-64170849(+)
chr2:64171210-64171810(+)
chr2:64172250-64172850(+)
chr2:64173267-64173867(+)
chr2:64174717-64175317(+)
chr2:64175453-64176053(+)
chr2:64176840-64177440(+)
chr2:64177380-64177980(+)
chr2:64178330-64178930(+)
chr2:64178750-64179350(+)
chr2:64179530-64180130(+)
chr2:64180250-64180850(+)
chr2:64181000-64181600(+)
chr2:64183360-64183960(+)
chr2:64184730-64185330(+)
chr2:64185470-64186070(+)
chr2:64186089-64186689(+)
chr2:64186510-64187110(+)
chr2:64187865-64188465(+)
chr2:64189192-64189792(+)
chr2:64190910-64191510(+)
chr2:64191534-64192134(+)
chr2:64194035-64194635(+)
chr2:64194710-64195310(+)
chr2:64196238-64196838(+)
chr2:64197330-64197930(+)
chr2:64197850-64198450(+)
chr2:64198730-64199330(+)
chr2:64202559-64203159(+)
chr2:64203050-64203650(+)
chr2:64204475-64205075(+)
chr2:64204937-64205537(+)
chr2:64205395-64205995(+)
chr2:64205930-64206530(+)
chr2:64207750-64208350(+)
chr2:64208647-64209247(+)
chr2:64209607-64210207(+)
chr2:64211283-64211883(+)
chr2:64211927-64212527(+)
chr2:64212461-64213061(+)
chr2:64213528-64214128(+)
chr2:64214170-64214770(+)
chr2:64214720-64215320(+)
chr2:64215970-64216570(+)
chr2:64217105-64217705(+)
chr2:64218447-64219047(+)
chr2:64219088-64219688(+)
chr2:64220231-64220831(+)
chr2:64220900-64221500(+)
chr2:64221326-64221926(+)
chr2:64221748-64222348(+)
chr2:64222385-64222985(+)
chr2:64223000-64223600(+)
chr2:64223691-64224291(+)
chr2:64226074-64226674(+)
chr2:64226960-64227560(+)
chr2:64227611-64228211(+)
chr2:64228163-64228763(+)
chr2:64228826-64229426(+)
chr2:64229560-64230160(+)
chr2:64230540-64231140(+)
chr2:64231670-64232270(+)
chr2:64232320-64232920(+)
chr2:64232985-64233585(+)
chr2:64233470-64234070(+)
chr2:64234000-64234600(+)
chr2:64234960-64235560(+)
chr2:64235461-64236061(+)
chr2:64236820-64237420(+)
chr2:64237370-64237970(+)
chr2:64238519-64239119(+)
chr2:64239086-64239686(+)
chr2:64239670-64240270(+)
chr2:64240125-64240725(+)
chr2:64242419-64243019(+)
chr2:64243056-64243656(+)
chr2:64244814-64245414(+)
chr2:64245447-64246047(+)
chr2:64246229-64246829(+)
chr2:64246739-64247339(+)
chr2:64247442-64248042(+)
chr2:64248186-64248786(+)
chr2:64248590-64249190(+)
chr2:64249090-64249690(+)
chr2:64249895-64250495(+)
chr2:64250893-64251493(+)
chr2:64251511-64252111(+)
chr2:64252310-64252910(+)
chr2:64252797-64253397(+)
chr2:64253725-64254325(+)
chr2:64254970-64255570(+)
chr2:64255458-64256058(+)
chr2:64256298-64256898(+)
chr2:64257330-64257930(+)
chr2:64259573-64260173(+)
chr2:64260454-64261054(+)
chr2:64261640-64262240(+)
chr2:64262155-64262755(+)
chr2:64262576-64263176(+)
chr2:64263360-64263960(+)
chr2:64265610-64266210(+)
chr2:64266170-64266770(+)
chr2:64267193-64267793(+)
chr2:64269376-64269976(+)
chr2:64270010-64270610(+)
chr2:64271940-64272540(+)
chr2:64273195-64273795(+)
chr2:64274850-64275450(+)
chr2:64276735-64277335(+)
chr2:64278428-64279028(+)
chr2:64278860-64279460(+)
chr2:64279530-64280130(+)
chr2:64280542-64281142(+)
chr2:64281192-64281792(+)
chr2:64281611-64282211(+)
chr2:64282315-64282915(+)
chr2:64282981-64283581(+)
chr2:64283735-64284335(+)
chr2:64285323-64285923(+)
chr2:64286680-64287280(+)
chr2:64288071-64288671(+)
chr2:64289869-64290469(+)
chr2:64290522-64291122(+)
chr2:64290998-64291598(+)
chr2:64291699-64292299(+)
chr2:64292150-64292750(+)
chr2:64292573-64293173(+)
chr2:64293350-64293950(+)
chr2:64293890-64294490(+)
chr2:64294331-64294931(+)
chr2:64297550-64298150(+)
chr2:64298049-64298649(+)
chr2:64298455-64299055(+)
chr2:64299184-64299784(+)
chr2:64300030-64300630(+)
chr2:64300570-64301170(+)
chr2:64301011-64301611(+)
chr2:64301694-64302294(+)
chr2:64303030-64303630(+)
chr2:64303831-64304431(+)
chr2:64305270-64305870(+)
chr2:64306040-64306640(+)
chr2:64306777-64307377(+)
chr2:64307288-64307888(+)
chr2:64307877-64308477(+)
chr2:64308302-64308902(+)
chr2:64309069-64309669(+)
chr2:64309980-64310580(+)
chr2:64310544-64311144(+)
chr2:64311290-64311890(+)
chr2:64312888-64313488(+)
chr2:64313525-64314125(+)
chr2:64314090-64314690(+)
chr2:64314558-64315158(+)
chr2:64315070-64315670(+)
chr2:64315501-64316101(+)
chr2:64316640-64317240(+)
chr2:64317291-64317891(+)
chr2:64318331-64318931(+)
chr2:64318987-64319587(+)
chr2:64319527-64320127(+)
chr2:64320544-64321144(+)
chr2:64321866-64322466(+)
chr2:64322988-64323588(+)
chr2:64323591-64324191(+)
chr2:64324053-64324653(+)
chr2:64324572-64325172(+)
chr2:64325266-64325866(+)
chr2:64326190-64326790(+)
chr2:64327320-64327920(+)
chr2:64327732-64328332(+)
chr2:64328234-64328834(+)
chr2:64329303-64329903(+)
chr2:64329832-64330432(+)
chr2:64330342-64330942(+)
chr2:64331443-64332043(+)
chr2:64331951-64332551(+)
chr2:64332620-64333220(+)
chr2:64333101-64333701(+)
chr2:64333550-64334150(+)
chr2:64334050-64334650(+)
chr2:64335775-64336375(+)
chr2:64336790-64337390(+)
chr2:64337230-64337830(+)
chr2:64338073-64338673(+)
chr2:64338492-64339092(+)
chr2:64339074-64339674(+)
chr2:64340314-64340914(+)
chr2:64341119-64341719(+)
chr2:64341651-64342251(+)
chr2:64342233-64342833(+)
chr2:64342839-64343439(+)
chr2:64343412-64344012(+)
chr2:64343991-64344591(+)
chr2:64345885-64346485(+)
chr2:64346391-64346991(+)
chr2:64347063-64347663(+)
chr2:64347983-64348583(+)
chr2:64349404-64350004(+)
chr2:64350603-64351203(+)
chr2:64351462-64352062(+)
chr2:64351995-64352595(+)
chr2:64352610-64353210(+)
chr2:64353623-64354223(+)
chr2:64356035-64356635(+)
chr2:64356518-64357118(+)
chr2:64356936-64357536(+)
chr2:64357337-64357937(+)
chr2:64357808-64358408(+)
chr2:64359330-64359930(+)
chr2:64360064-64360664(+)
chr2:64360858-64361458(+)
chr2:64361828-64362428(+)
chr2:64362476-64363076(+)
chr2:64363350-64363950(+)
chr2:64364558-64365158(+)
chr2:64364992-64365592(+)
chr2:64365776-64366376(+)
chr2:64366583-64367183(+)
chr2:64367051-64367651(+)
chr2:64367821-64368421(+)
chr2:64368739-64369339(+)
chr2:64369386-64369986(+)
chr2:64370171-64370771(+)
chr2:64370757-64371357(+)
chr2:64371377-64371977(+)
chr2:64372105-64372705(+)
chr2:64372737-64373337(+)
chr2:64373255-64373855(+)
chr2:64373995-64374595(+)
chr2:64375130-64375730(+)
chr2:64376510-64377110(+)
chr2:64377551-64378151(+)
chr2:64378530-64379130(+)
chr2:64379663-64380263(+)
chr2:64380190-64380790(+)
chr2:64380814-64381414(+)
chr2:64383000-64383600(+)
chr2:64383910-64384510(+)
chr2:64384838-64385438(+)
chr2:64385629-64386229(+)
chr2:64386589-64387189(+)
chr2:64387013-64387613(+)
chr2:64390470-64391070(+)
chr2:64391620-64392220(+)
chr2:64392724-64393324(+)
chr2:64393688-64394288(+)
chr2:64394180-64394780(+)
chr2:64395077-64395677(+)
chr2:64395851-64396451(+)
chr2:64396407-64397007(+)
chr2:64398392-64398992(+)
chr2:64400138-64400738(+)
chr2:64400736-64401336(+)
chr2:64401668-64402268(+)
chr2:64402849-64403449(+)
chr2:64403470-64404070(+)
chr2:64404261-64404861(+)
chr2:64405475-64406075(+)
chr2:64406909-64407509(+)
chr2:64409030-64409630(+)
chr2:64412886-64413486(+)
chr2:64413738-64414338(+)
chr2:64414265-64414865(+)
chr2:64414689-64415289(+)
chr2:64415795-64416395(+)
chr2:64416270-64416870(+)
chr2:64416739-64417339(+)
chr2:64417290-64417890(+)
chr2:64417874-64418474(+)
chr2:64419097-64419697(+)
chr2:64419792-64420392(+)
chr2:64420400-64421000(+)
chr2:64421010-64421610(+)
chr2:64421818-64422418(+)
chr2:64422820-64423420(+)
chr2:64423329-64423929(+)
chr2:64423976-64424576(+)
chr2:64425090-64425690(+)
chr2:64425990-64426590(+)
chr2:64427061-64427661(+)
chr2:64427615-64428215(+)
chr2:64428138-64428738(+)
chr2:64428607-64429207(+)
chr2:64429018-64429618(+)
chr2:64429504-64430104(+)
chr2:64430156-64430756(+)
chr2:64430690-64431290(+)
chr2:64431276-64431876(+)
chr2:64431773-64432373(+)
chr2:64432537-64433137(+)
chr2:64433550-64434150(+)
chr2:64433950-64434550(+)
chr2:64434698-64435298(+)
chr2:64435570-64436170(+)
chr2:64436272-64436872(+)
chr2:64436730-64437330(+)
chr2:64437448-64438048(+)
chr2:64437912-64438512(+)
chr2:64438441-64439041(+)
chr2:64439332-64439932(+)
chr2:64439933-64440533(+)
chr2:64440355-64440955(+)
chr2:64440884-64441484(+)
chr2:64441522-64442122(+)
chr2:64443250-64443850(+)
chr2:64443785-64444385(+)
chr2:64444379-64444979(+)
chr2:64445390-64445990(+)
chr2:64446310-64446910(+)
chr2:64446810-64447410(+)
chr2:64447265-64447865(+)
chr2:64447763-64448363(+)
chr2:64448285-64448885(+)
chr2:64449401-64450001(+)
chr2:64450033-64450633(+)
chr2:64450630-64451230(+)
chr2:64451280-64451880(+)
chr2:64451730-64452330(+)
chr2:64452525-64453125(+)
chr2:64453640-64454240(+)
chr2:64454366-64454966(+)
chr2:64455214-64455814(+)
chr2:64455756-64456356(+)
chr2:64456560-64457160(+)
chr2:64456978-64457578(+)
chr2:64457579-64458179(+)
chr2:64458727-64459327(+)
chr2:64459231-64459831(+)
chr2:64459650-64460250(+)
chr2:64460464-64461064(+)
chr2:64461139-64461739(+)
chr2:64461819-64462419(+)
chr2:64462458-64463058(+)
chr2:64463170-64463770(+)
chr2:64464246-64464846(+)
chr2:64464670-64465270(+)
chr2:64465350-64465950(+)
chr2:64465877-64466477(+)
chr2:64467500-64468100(+)
chr2:64468990-64469590(+)
chr2:64470153-64470753(+)
chr2:64470576-64471176(+)
chr2:64471113-64471713(+)
chr2:64471913-64472513(+)
chr2:64472643-64473243(+)
chr2:64474059-64474659(+)
chr2:64474703-64475303(+)
chr2:64475490-64476090(+)
chr2:64476370-64476970(+)
chr2:64477198-64477798(+)
chr2:64478014-64478614(+)
chr2:64478490-64479090(+)
chr2:64479011-64479611(+)
chr2:64479616-64480216(+)
chr2:64483430-64484030(+)
chr2:64484515-64485115(+)
chr2:64484998-64485598(+)
chr2:64485462-64486062(+)
chr2:64486341-64486941(+)
chr2:64487383-64487983(+)
chr2:64487819-64488419(+)
chr2:64488698-64489298(+)
chr2:64489109-64489709(+)
chr2:64489808-64490408(+)
chr2:64490339-64490939(+)
chr2:64491205-64491805(+)
chr2:64491799-64492399(+)
chr2:64492390-64492990(+)
chr2:64494156-64494756(+)
chr2:64494762-64495362(+)
chr2:64495432-64496032(+)
chr2:64496604-64497204(+)
chr2:64497190-64497790(+)
chr2:64499270-64499870(+)
chr2:64499912-64500512(+)
chr2:64500686-64501286(+)
chr2:64501206-64501806(+)
chr2:64501719-64502319(+)
chr2:64503515-64504115(+)
chr2:64504231-64504831(+)
chr2:64507791-64508391(+)
chr2:64508696-64509296(+)
chr2:64509560-64510160(+)
chr2:64510041-64510641(+)
chr2:64510776-64511376(+)
chr2:64511370-64511970(+)
chr2:64511832-64512432(+)
chr2:64512855-64513455(+)
chr2:64513490-64514090(+)
chr2:64514276-64514876(+)
chr2:64515214-64515814(+)
chr2:64515648-64516248(+)
chr2:64516303-64516903(+)
chr2:64516772-64517372(+)
chr2:64517620-64518220(+)
chr2:64518205-64518805(+)
chr2:64521440-64522040(+)
chr2:64522407-64523007(+)
chr2:64523121-64523721(+)
chr2:64523769-64524369(+)
chr2:64524500-64525100(+)
chr2:64525195-64525795(+)
chr2:64527331-64527931(+)
chr2:64527990-64528590(+)
chr2:64528580-64529180(+)
chr2:64530312-64530912(+)
chr2:64530870-64531470(+)
chr2:64531560-64532160(+)
chr2:64532070-64532670(+)
chr2:64532550-64533150(+)
chr2:64533190-64533790(+)
chr2:64533750-64534350(+)
chr2:64534451-64535051(+)
chr2:64535070-64535670(+)
chr2:64535780-64536380(+)
chr2:64536710-64537310(+)
chr2:64537380-64537980(+)
chr2:64538270-64538870(+)
chr2:64539262-64539862(+)
chr2:64539731-64540331(+)
chr2:64540273-64540873(+)
chr2:64541010-64541610(+)
chr2:64541602-64542202(+)
chr2:64542313-64542913(+)
chr2:64543300-64543900(+)
chr2:64544094-64544694(+)
chr2:64544705-64545305(+)
chr2:64545359-64545959(+)
chr2:64545993-64546593(+)
chr2:64546450-64547050(+)
chr2:64546907-64547507(+)
chr2:64547430-64548030(+)
chr2:64548245-64548845(+)
chr2:64548801-64549401(+)
chr2:64549329-64549929(+)
chr2:64549770-64550370(+)
chr2:64550215-64550815(+)
chr2:64550810-64551410(+)
chr2:64551680-64552280(+)
chr2:64552533-64553133(+)
chr2:64553088-64553688(+)
chr2:64553575-64554175(+)
chr2:64554456-64555056(+)
chr2:64555014-64555614(+)
chr2:64555827-64556427(+)
chr2:64556417-64557017(+)
chr2:64556877-64557477(+)
chr2:64557295-64557895(+)
chr2:64557852-64558452(+)
chr2:64558315-64558915(+)
chr2:64558943-64559543(+)
chr2:64559530-64560130(+)
chr2:64560010-64560610(+)
chr2:64561075-64561675(+)
chr2:64562270-64562870(+)
chr2:64562670-64563270(+)
chr2:64563203-64563803(+)
chr2:64563720-64564320(+)
chr2:64564325-64564925(+)
chr2:64564730-64565330(+)
chr2:64565194-64565794(+)
chr2:64565945-64566545(+)
chr2:64566810-64567410(+)
chr2:64567671-64568271(+)
chr2:64568370-64568970(+)
chr2:64568790-64569390(+)
chr2:64569205-64569805(+)
chr2:64569636-64570236(+)
chr2:64570940-64571540(+)
chr2:64572014-64572614(+)
chr2:64572710-64573310(+)
chr2:64573132-64573732(+)
chr2:64573810-64574410(+)
chr2:64574371-64574971(+)
chr2:64574855-64575455(+)
chr2:64575769-64576369(+)
chr2:64576226-64576826(+)
chr2:64576660-64577260(+)
chr2:64577274-64577874(+)
chr2:64577992-64578592(+)
chr2:64578430-64579030(+)
chr2:64579297-64579897(+)
chr2:64579809-64580409(+)
chr2:64582036-64582636(+)
chr2:64582548-64583148(+)
chr2:64583052-64583652(+)
chr2:64583527-64584127(+)
chr2:64584055-64584655(+)
chr2:64584673-64585273(+)
chr2:64585350-64585950(+)
chr2:64585800-64586400(+)
chr2:64586369-64586969(+)
chr2:64587049-64587649(+)
chr2:64587827-64588427(+)
chr2:64588449-64589049(+)
chr2:64588854-64589454(+)
chr2:64589609-64590209(+)
chr2:64590240-64590840(+)
chr2:64590845-64591445(+)
chr2:64591407-64592007(+)
chr2:64591847-64592447(+)
chr2:64592471-64593071(+)
chr2:64593568-64594168(+)
chr2:64594415-64595015(+)
chr2:64594834-64595434(+)
chr2:64595303-64595903(+)
chr2:64595986-64596586(+)
chr2:64596569-64597169(+)
chr2:64597150-64597750(+)
chr2:64597920-64598520(+)
chr2:64598683-64599283(+)
chr2:64599130-64599730(+)
chr2:64599670-64600270(+)
chr2:64600292-64600892(+)
chr2:64601154-64601754(+)
chr2:64601745-64602345(+)
chr2:64602430-64603030(+)
chr2:64603395-64603995(+)
chr2:64603960-64604560(+)
chr2:64604810-64605410(+)
chr2:64606140-64606740(+)
chr2:64606737-64607337(+)
chr2:64607138-64607738(+)
chr2:64607545-64608145(+)
chr2:64608121-64608721(+)
chr2:64608647-64609247(+)
chr2:64609380-64609980(+)
chr2:64610217-64610817(+)
chr2:64611083-64611683(+)
chr2:64611640-64612240(+)
chr2:64612150-64612750(+)
chr2:64613230-64613830(+)
chr2:64613728-64614328(+)
chr2:64614230-64614830(+)
chr2:64614790-64615390(+)
chr2:64615770-64616370(+)
chr2:64617590-64618190(+)
chr2:64618460-64619060(+)
chr2:64618995-64619595(+)
chr2:64619716-64620316(+)
chr2:64620569-64621169(+)
chr2:64621207-64621807(+)
chr2:64621670-64622270(+)
chr2:64623475-64624075(+)
chr2:64625122-64625722(+)
chr2:64627252-64627852(+)
chr2:64627832-64628432(+)
chr2:64628419-64629019(+)
chr2:64629893-64630493(+)
chr2:64630557-64631157(+)
chr2:64631141-64631741(+)
chr2:64631770-64632370(+)
chr2:64632220-64632820(+)
chr2:64632673-64633273(+)
chr2:64633363-64633963(+)
chr2:64634163-64634763(+)
chr2:64635265-64635865(+)
chr2:64636210-64636810(+)
chr2:64636830-64637430(+)
chr2:64637626-64638226(+)
chr2:64638130-64638730(+)
chr2:64638630-64639230(+)
chr2:64639050-64639650(+)
chr2:64639710-64640310(+)
chr2:64641097-64641697(+)
chr2:64642041-64642641(+)
chr2:64642535-64643135(+)
chr2:64643202-64643802(+)
chr2:64643980-64644580(+)
chr2:64644689-64645289(+)
chr2:64645750-64646350(+)
chr2:64646644-64647244(+)
chr2:64647158-64647758(+)
chr2:64647690-64648290(+)
chr2:64648231-64648831(+)
chr2:64648711-64649311(+)
chr2:64649476-64650076(+)
chr2:64650304-64650904(+)
chr2:64651368-64651968(+)
chr2:64652022-64652622(+)
chr2:64653483-64654083(+)
chr2:64656730-64657330(+)
chr2:64659870-64660470(+)
chr2:64661063-64661663(+)
chr2:64664300-64664900(+)
chr2:64664866-64665466(+)
chr2:64666203-64666803(+)
chr2:64667960-64668560(+)
chr2:64668430-64669030(+)
chr2:64669293-64669893(+)
chr2:64670085-64670685(+)
chr2:64672900-64673500(+)
chr2:64673550-64674150(+)
chr2:64674298-64674898(+)
chr2:64674789-64675389(+)
chr2:64675190-64675790(+)
chr2:64675754-64676354(+)
chr2:64676450-64677050(+)
chr2:64678130-64678730(+)
chr2:64678781-64679381(+)
chr2:64679441-64680041(+)
chr2:64680144-64680744(+)
chr2:64680580-64681180(+)
chr2:64681036-64681636(+)
chr2:64681581-64682181(+)
chr2:64682142-64682742(+)
chr2:64682577-64683177(+)
chr2:64683322-64683922(+)
chr2:64684050-64684650(+)
chr2:64684561-64685161(+)
chr2:64685010-64685610(+)
chr2:64685450-64686050(+)
chr2:64686599-64687199(+)
chr2:64687389-64687989(+)
chr2:64688167-64688767(+)
chr2:64688660-64689260(+)
chr2:64689210-64689810(+)
chr2:64690051-64690651(+)
chr2:64690820-64691420(+)
chr2:64691685-64692285(+)
chr2:64693000-64693600(+)
chr2:64693672-64694272(+)
chr2:64694340-64694940(+)
chr2:64696295-64696895(+)
chr2:64697133-64697733(+)
chr2:64697895-64698495(+)
chr2:64698635-64699235(+)
chr2:64699444-64700044(+)
chr2:64700195-64700795(+)
chr2:64701199-64701799(+)
chr2:64701650-64702250(+)
chr2:64702143-64702743(+)
chr2:64702740-64703340(+)
chr2:64703175-64703775(+)
chr2:64703630-64704230(+)
chr2:64704468-64705068(+)
chr2:64705013-64705613(+)
chr2:64705851-64706451(+)
chr2:64706590-64707190(+)
chr2:64707473-64708073(+)
chr2:64707940-64708540(+)
chr2:64708745-64709345(+)
chr2:64709363-64709963(+)
chr2:64709903-64710503(+)
chr2:64710679-64711279(+)
chr2:64711093-64711693(+)
chr2:64711554-64712154(+)
chr2:64712363-64712963(+)
chr2:64713034-64713634(+)
chr2:64713750-64714350(+)
chr2:64714278-64714878(+)
chr2:64714988-64715588(+)
chr2:64715608-64716208(+)
chr2:64716322-64716922(+)
chr2:64716900-64717500(+)
chr2:64717608-64718208(+)
chr2:64718420-64719020(+)
chr2:64719288-64719888(+)
chr2:64719853-64720453(+)
chr2:64720832-64721432(+)
chr2:64721450-64722050(+)
chr2:64722370-64722970(+)
chr2:64723240-64723840(+)
chr2:64723887-64724487(+)
chr2:64724440-64725040(+)
chr2:64725052-64725652(+)
chr2:64725860-64726460(+)
chr2:64726500-64727100(+)
chr2:64727040-64727640(+)
chr2:64727660-64728260(+)
chr2:64728190-64728790(+)
chr2:64728626-64729226(+)
chr2:64729150-64729750(+)
chr2:64729825-64730425(+)
chr2:64730613-64731213(+)
chr2:64731268-64731868(+)
chr2:64731864-64732464(+)
chr2:64732361-64732961(+)
chr2:64732895-64733495(+)
chr2:64733310-64733910(+)
chr2:64733711-64734311(+)
chr2:64734355-64734955(+)
chr2:64734963-64735563(+)
chr2:64736010-64736610(+)
chr2:64736630-64737230(+)
chr2:64737170-64737770(+)
chr2:64740320-64740920(+)
chr2:64741043-64741643(+)
chr2:64741583-64742183(+)
chr2:64742161-64742761(+)
chr2:64742830-64743430(+)
chr2:64743614-64744214(+)
chr2:64744457-64745057(+)
chr2:64745020-64745620(+)
chr2:64746225-64746825(+)
chr2:64746951-64747551(+)
chr2:64747850-64748450(+)
chr2:64748581-64749181(+)
chr2:64749836-64750436(+)
chr2:64750527-64751127(+)
chr2:64751076-64751676(+)
chr2:64751793-64752393(+)
chr2:64752251-64752851(+)
chr2:64752983-64753583(+)
chr2:64753688-64754288(+)
chr2:64754135-64754735(+)
chr2:64754705-64755305(+)
chr2:64755290-64755890(+)
chr2:64755835-64756435(+)
chr2:64756530-64757130(+)
chr2:64757020-64757620(+)
chr2:64759473-64760073(+)
chr2:64759990-64760590(+)
chr2:64760513-64761113(+)
chr2:64760967-64761567(+)
chr2:64761382-64761982(+)
chr2:64762747-64763347(+)
chr2:64763480-64764080(+)
chr2:64764170-64764770(+)
chr2:64764995-64765595(+)
chr2:64765837-64766437(+)
chr2:64766650-64767250(+)
chr2:64767481-64768081(+)
chr2:64768430-64769030(+)
chr2:64769273-64769873(+)
chr2:64769860-64770460(+)
chr2:64771555-64772155(+)
chr2:64772035-64772635(+)
chr2:64772499-64773099(+)
chr2:64773210-64773810(+)
chr2:64773981-64774581(+)
chr2:64775858-64776458(+)
chr2:64777463-64778063(+)
chr2:64778976-64779576(+)
chr2:64779950-64780550(+)
chr2:64780984-64781584(+)
chr2:64782130-64782730(+)
chr2:64782595-64783195(+)
chr2:64784350-64784950(+)
chr2:64785610-64786210(+)
chr2:64786330-64786930(+)
chr2:64786810-64787410(+)
chr2:64787736-64788336(+)
chr2:64789144-64789744(+)
chr2:64791270-64791870(+)
chr2:64791990-64792590(+)
chr2:64792391-64792991(+)
chr2:64792873-64793473(+)
chr2:64793361-64793961(+)
chr2:64793929-64794529(+)
chr2:64794520-64795120(+)
chr2:64795268-64795868(+)
chr2:64795914-64796514(+)
chr2:64798150-64798750(+)
chr2:64799610-64800210(+)
chr2:64800780-64801380(+)
chr2:64801790-64802390(+)
chr2:64802370-64802970(+)
chr2:64803470-64804070(+)
chr2:64804350-64804950(+)
chr2:64806220-64806820(+)
chr2:64807263-64807863(+)
chr2:64808080-64808680(+)
chr2:64809076-64809676(+)
chr2:64809807-64810407(+)
chr2:64813072-64813672(+)
chr2:64813915-64814515(+)
chr2:64814575-64815175(+)
chr2:64818335-64818935(+)
chr2:64820261-64820861(+)
chr2:64820850-64821450(+)
chr2:64821594-64822194(+)
chr2:64822471-64823071(+)
chr2:64823305-64823905(+)
chr2:64824623-64825223(+)
chr2:64826538-64827138(+)
chr2:64828285-64828885(+)
chr2:64828970-64829570(+)
chr2:64829476-64830076(+)
chr2:64830250-64830850(+)
chr2:64830890-64831490(+)
chr2:64831447-64832047(+)
chr2:64832032-64832632(+)
chr2:64832935-64833535(+)
chr2:64833465-64834065(+)
chr2:64834054-64834654(+)
chr2:64834773-64835373(+)
chr2:64836254-64836854(+)
chr2:64836757-64837357(+)
chr2:64837469-64838069(+)
chr2:64838100-64838700(+)
chr2:64838567-64839167(+)
chr2:64839101-64839701(+)
chr2:64839818-64840418(+)
chr2:64840319-64840919(+)
chr2:64842277-64842877(+)
chr2:64843124-64843724(+)
chr2:64843685-64844285(+)
chr2:64844100-64844700(+)
chr2:64844673-64845273(+)
chr2:64845485-64846085(+)
chr2:64846490-64847090(+)
chr2:64847240-64847840(+)
chr2:64847706-64848306(+)
chr2:64848425-64849025(+)
chr2:64849360-64849960(+)
chr2:64849983-64850583(+)
chr2:64850515-64851115(+)
chr2:64851273-64851873(+)
chr2:64852419-64853019(+)
chr2:64853283-64853883(+)
chr2:64854230-64854830(+)
chr2:64854922-64855522(+)
chr2:64855689-64856289(+)
chr2:64856279-64856879(+)
chr2:64857067-64857667(+)
chr2:64857771-64858371(+)
chr2:64858240-64858840(+)
chr2:64858779-64859379(+)
chr2:64859400-64860000(+)
chr2:64860172-64860772(+)
chr2:64861388-64861988(+)
chr2:64861860-64862460(+)
chr2:64862420-64863020(+)
chr2:64862989-64863589(+)
chr2:64863535-64864135(+)
chr2:64864091-64864691(+)
chr2:64864977-64865577(+)
chr2:64865757-64866357(+)
chr2:64866190-64866790(+)
chr2:64866740-64867340(+)
chr2:64867143-64867743(+)
chr2:64867653-64868253(+)
chr2:64868498-64869098(+)
chr2:64869450-64870050(+)
chr2:64870249-64870849(+)
chr2:64870902-64871502(+)
chr2:64871395-64871995(+)
chr2:64872026-64872626(+)
chr2:64872629-64873229(+)
chr2:64873353-64873953(+)
chr2:64873868-64874468(+)
chr2:64874811-64875411(+)
chr2:64875510-64876110(+)
chr2:64876064-64876664(+)
chr2:64876618-64877218(+)
chr2:64877330-64877930(+)
chr2:64877766-64878366(+)
chr2:64878589-64879189(+)
chr2:64879272-64879872(+)
chr2:64880010-64880610(+)
chr2:64880681-64881281(+)
chr2:64881106-64881706(+)
chr2:64881511-64882111(+)
chr2:64882214-64882814(+)
chr2:64882868-64883468(+)
chr2:64883379-64883979(+)
chr2:64883800-64884400(+)
chr2:64884441-64885041(+)
chr2:64885226-64885826(+)
chr2:64885850-64886450(+)
chr2:64886422-64887022(+)
chr2:64887140-64887740(+)
chr2:64887726-64888326(+)
chr2:64888190-64888790(+)
chr2:64888746-64889346(+)
chr2:64889615-64890215(+)
chr2:64890130-64890730(+)
chr2:64890630-64891230(+)
chr2:64891230-64891830(+)
chr2:64891875-64892475(+)
chr2:64892668-64893268(+)
chr2:64893438-64894038(+)
chr2:64894058-64894658(+)
chr2:64894568-64895168(+)
chr2:64895064-64895664(+)
chr2:64895571-64896171(+)
chr2:64896300-64896900(+)
chr2:64897430-64898030(+)
chr2:64897930-64898530(+)
chr2:64898510-64899110(+)
chr2:64899100-64899700(+)
chr2:64899746-64900346(+)
chr2:64900188-64900788(+)
chr2:64900670-64901270(+)
chr2:64901350-64901950(+)
chr2:64902907-64903507(+)
chr2:64903425-64904025(+)
chr2:64903990-64904590(+)
chr2:64904574-64905174(+)
chr2:64905809-64906409(+)
chr2:64906226-64906826(+)
chr2:64906783-64907383(+)
chr2:64907610-64908210(+)
chr2:64908695-64909295(+)
chr2:64909100-64909700(+)
chr2:64909510-64910110(+)
chr2:64910290-64910890(+)
chr2:64911190-64911790(+)
chr2:64912442-64913042(+)
chr2:64912915-64913515(+)
chr2:64913337-64913937(+)
chr2:64913880-64914480(+)
chr2:64914977-64915577(+)
chr2:64915935-64916535(+)
chr2:64916390-64916990(+)
chr2:64919454-64920054(+)
chr2:64922332-64922932(+)
chr2:64922865-64923465(+)
chr2:64923660-64924260(+)
chr2:64924356-64924956(+)
chr2:64924818-64925418(+)
chr2:64925312-64925912(+)
chr2:64925732-64926332(+)
chr2:64926983-64927583(+)
chr2:64931330-64931930(+)
chr2:64932013-64932613(+)
chr2:64933830-64934430(+)
chr2:64934810-64935410(+)
chr2:64935260-64935860(+)
chr2:64935930-64936530(+)
chr2:64938282-64938882(+)
chr2:64939315-64939915(+)
chr2:64940705-64941305(+)
chr2:64941250-64941850(+)
chr2:64941850-64942450(+)
chr2:64943088-64943688(+)
chr2:64943623-64944223(+)
chr2:64944704-64945304(+)
chr2:64945436-64946036(+)
chr2:64946156-64946756(+)
chr2:64947558-64948158(+)
chr2:64947967-64948567(+)
chr2:64948374-64948974(+)
chr2:64949442-64950042(+)
chr2:64950975-64951575(+)
chr2:64951450-64952050(+)
chr2:64953346-64953946(+)
chr2:64954105-64954705(+)
chr2:64954995-64955595(+)
chr2:64957086-64957686(+)
chr2:64957608-64958208(+)
chr2:64958348-64958948(+)
chr2:64958792-64959392(+)
chr2:64959198-64959798(+)
chr2:64960221-64960821(+)
chr2:64962514-64963114(+)
chr2:64963290-64963890(+)
chr2:64964561-64965161(+)
chr2:64965110-64965710(+)
chr2:64965810-64966410(+)
chr2:64966450-64967050(+)
chr2:64968780-64969380(+)
chr2:64969647-64970247(+)
chr2:64970759-64971359(+)
chr2:64972154-64972754(+)
chr2:64972564-64973164(+)
chr2:64973110-64973710(+)
chr2:64973650-64974250(+)
chr2:64974238-64974838(+)
chr2:64974837-64975437(+)
chr2:64975804-64976404(+)
chr2:64976504-64977104(+)
chr2:64977020-64977620(+)
chr2:64977550-64978150(+)
chr2:64978040-64978640(+)
chr2:64978885-64979485(+)
chr2:64979616-64980216(+)
chr2:64980416-64981016(+)
chr2:64981150-64981750(+)
chr2:64981592-64982192(+)
chr2:64983180-64983780(+)
chr2:64984301-64984901(+)
chr2:64985450-64986050(+)
chr2:64987189-64987789(+)
chr2:64989485-64990085(+)
chr2:64990214-64990814(+)
chr2:64990825-64991425(+)
chr2:64991463-64992063(+)
chr2:64991904-64992504(+)
chr2:64992765-64993365(+)
chr2:64993923-64994523(+)
chr2:64994681-64995281(+)
chr2:64995140-64995740(+)
chr2:64995768-64996368(+)
chr2:64996404-64997004(+)
chr2:64996823-64997423(+)
chr2:64997370-64997970(+)
chr2:64997854-64998454(+)
chr2:64998791-64999391(+)
chr2:65000606-65001206(+)
chr2:65001160-65001760(+)
chr2:65002119-65002719(+)
chr2:65003670-65004270(+)
chr2:65004250-65004850(+)
chr2:65005180-65005780(+)
chr2:65005712-65006312(+)
chr2:65006332-65006932(+)
chr2:65007073-65007673(+)
chr2:65007683-65008283(+)
chr2:65008290-65008890(+)
chr2:65008944-65009544(+)
chr2:65010105-65010705(+)
chr2:65010840-65011440(+)
chr2:65011365-65011965(+)
chr2:65011769-65012369(+)
chr2:65012250-65012850(+)
chr2:65012862-65013462(+)
chr2:65013270-65013870(+)
chr2:65013754-65014354(+)
chr2:65014733-65015333(+)
chr2:65015170-65015770(+)
chr2:65015683-65016283(+)
chr2:65016410-65017010(+)
chr2:65016893-65017493(+)
chr2:65017422-65018022(+)
chr2:65017890-65018490(+)
chr2:65018330-65018930(+)
chr2:65019318-65019918(+)
chr2:65020247-65020847(+)
chr2:65020681-65021281(+)
chr2:65021538-65022138(+)
chr2:65022149-65022749(+)
chr2:65022603-65023203(+)
chr2:65023273-65023873(+)
chr2:65023974-65024574(+)
chr2:65024949-65025549(+)
chr2:65025861-65026461(+)
chr2:65026801-65027401(+)
chr2:65027330-65027930(+)
chr2:65028314-65028914(+)
chr2:65029025-65029625(+)
chr2:65029845-65030445(+)
chr2:65030610-65031210(+)
chr2:65031696-65032296(+)
chr2:65032428-65033028(+)
chr2:65033266-65033866(+)
chr2:65034408-65035008(+)
chr2:65035128-65035728(+)
chr2:65035790-65036390(+)
chr2:65036243-65036843(+)
chr2:65037430-65038030(+)
chr2:65038590-65039190(+)
chr2:65039301-65039901(+)
chr2:65040636-65041236(+)
chr2:65042857-65043457(+)
chr2:65045202-65045802(+)
chr2:65045753-65046353(+)
chr2:65046436-65047036(+)
chr2:65046879-65047479(+)
chr2:65048008-65048608(+)
chr2:65048692-65049292(+)
chr2:65050769-65051369(+)
chr2:65051606-65052206(+)
chr2:65052323-65052923(+)
chr2:65053098-65053698(+)
chr2:65054150-65054750(+)
chr2:65055371-65055971(+)
chr2:65055855-65056455(+)
chr2:65056647-65057247(+)
chr2:65057430-65058030(+)
chr2:65058290-65058890(+)
chr2:65058733-65059333(+)
chr2:65059442-65060042(+)
chr2:65059974-65060574(+)
chr2:65060400-65061000(+)
chr2:65060882-65061482(+)
chr2:65061954-65062554(+)
chr2:65062385-65062985(+)
chr2:65063030-65063630(+)
chr2:65063663-65064263(+)
chr2:65064346-65064946(+)
chr2:65065104-65065704(+)
chr2:65065871-65066471(+)
chr2:65066958-65067558(+)
chr2:65067523-65068123(+)
chr2:65068059-65068659(+)
chr2:65068588-65069188(+)
chr2:65069050-65069650(+)
chr2:65069570-65070170(+)
chr2:65071130-65071730(+)
chr2:65072450-65073050(+)
chr2:65073220-65073820(+)
chr2:65074866-65075466(+)
chr2:65075447-65076047(+)
chr2:65075875-65076475(+)
chr2:65076422-65077022(+)
chr2:65077724-65078324(+)
chr2:65078470-65079070(+)
chr2:65079296-65079896(+)
chr2:65079913-65080513(+)
chr2:65080893-65081493(+)
chr2:65081757-65082357(+)
chr2:65082510-65083110(+)
chr2:65083900-65084500(+)
chr2:65084521-65085121(+)
chr2:65084946-65085546(+)
chr2:65085623-65086223(+)
chr2:65086248-65086848(+)
chr2:65086837-65087437(+)
chr2:65087389-65087989(+)
chr2:65087899-65088499(+)
chr2:65088477-65089077(+)
chr2:65088977-65089577(+)
chr2:65089640-65090240(+)
chr2:65090370-65090970(+)
chr2:65090928-65091528(+)
chr2:65091616-65092216(+)
chr2:65092414-65093014(+)
chr2:65092874-65093474(+)
chr2:65093344-65093944(+)
chr2:65093827-65094427(+)
chr2:65094505-65095105(+)
chr2:65095088-65095688(+)
chr2:65096167-65096767(+)
chr2:65096831-65097431(+)
chr2:65099950-65100550(+)
chr2:65100449-65101049(+)
chr2:65101036-65101636(+)
chr2:65101477-65102077(+)
chr2:65102513-65103113(+)
chr2:65103257-65103857(+)
chr2:65104905-65105505(+)
chr2:65106053-65106653(+)
chr2:65107447-65108047(+)
chr2:65108195-65108795(+)
chr2:65109850-65110450(+)
chr2:65113070-65113670(+)
chr2:65114635-65115235(+)
chr2:65115938-65116538(+)
chr2:65116845-65117445(+)
chr2:65118480-65119080(+)
chr2:65125103-65125703(+)
chr2:65126069-65126669(+)
chr2:65126831-65127431(+)
chr2:65127930-65128530(+)
chr2:65128880-65129480(+)
chr2:65131070-65131670(+)
chr2:65131598-65132198(+)
chr2:65132444-65133044(+)
chr2:65133410-65134010(+)
chr2:65134079-65134679(+)
chr2:65134890-65135490(+)
chr2:65135670-65136270(+)
chr2:65136140-65136740(+)
chr2:65136620-65137220(+)
chr2:65137116-65137716(+)
chr2:65137540-65138140(+)
chr2:65138035-65138635(+)
chr2:65138740-65139340(+)
chr2:65139295-65139895(+)
chr2:65140286-65140886(+)
chr2:65141144-65141744(+)
chr2:65142088-65142688(+)
chr2:65142529-65143129(+)
chr2:65143240-65143840(+)
chr2:65144008-65144608(+)
chr2:65144709-65145309(+)
chr2:65145488-65146088(+)
chr2:65146196-65146796(+)
chr2:65146797-65147397(+)
chr2:65148375-65148975(+)
chr2:65148983-65149583(+)
chr2:65149702-65150302(+)
chr2:65150251-65150851(+)
chr2:65151288-65151888(+)
chr2:65152060-65152660(+)
chr2:65152470-65153070(+)
chr2:65152953-65153553(+)
chr2:65153630-65154230(+)
chr2:65154250-65154850(+)
chr2:65155210-65155810(+)
chr2:65155853-65156453(+)
chr2:65156370-65156970(+)
chr2:65157393-65157993(+)
chr2:65157950-65158550(+)
chr2:65158683-65159283(+)
chr2:65159656-65160256(+)
chr2:65160410-65161010(+)
chr2:65160974-65161574(+)
chr2:65161539-65162139(+)
chr2:65162284-65162884(+)
chr2:65162820-65163420(+)
chr2:65163987-65164587(+)
chr2:65164841-65165441(+)
chr2:65165807-65166407(+)
chr2:65166598-65167198(+)
chr2:65167172-65167772(+)
chr2:65167933-65168533(+)
chr2:65169020-65169620(+)
chr2:65169724-65170324(+)
chr2:65170727-65171327(+)
chr2:65171427-65172027(+)
chr2:65172073-65172673(+)
chr2:65173219-65173819(+)
chr2:65173743-65174343(+)
chr2:65174446-65175046(+)
chr2:65174942-65175542(+)
chr2:65175918-65176518(+)
chr2:65176430-65177030(+)
chr2:65177218-65177818(+)
chr2:65177758-65178358(+)
chr2:65178515-65179115(+)
chr2:65179094-65179694(+)
chr2:65179540-65180140(+)
chr2:65179966-65180566(+)
chr2:65180916-65181516(+)
chr2:65181440-65182040(+)
chr2:65182509-65183109(+)
chr2:65183670-65184270(+)
chr2:65184234-65184834(+)
chr2:65186023-65186623(+)
chr2:65187978-65188578(+)
chr2:65189195-65189795(+)
chr2:65190109-65190709(+)
chr2:65190613-65191213(+)
chr2:65192587-65193187(+)
chr2:65193075-65193675(+)
chr2:65193803-65194403(+)
chr2:65194610-65195210(+)
chr2:65195083-65195683(+)
chr2:65196155-65196755(+)
chr2:65197007-65197607(+)
chr2:65197535-65198135(+)
chr2:65198000-65198600(+)
chr2:65198870-65199470(+)
chr2:65199470-65200070(+)
chr2:65199891-65200491(+)
chr2:65200402-65201002(+)
chr2:65201050-65201650(+)
chr2:65201694-65202294(+)
chr2:65202322-65202922(+)
chr2:65203275-65203875(+)
chr2:65203780-65204380(+)
chr2:65204222-65204822(+)
chr2:65204774-65205374(+)
chr2:65205745-65206345(+)
chr2:65206722-65207322(+)
chr2:65207210-65207810(+)
chr2:65207690-65208290(+)
chr2:65208250-65208850(+)
chr2:65209316-65209916(+)
chr2:65209968-65210568(+)
chr2:65211820-65212420(+)
chr2:65212530-65213130(+)
chr2:65213421-65214021(+)
chr2:65214026-65214626(+)
chr2:65214588-65215188(+)
chr2:65215295-65215895(+)
chr2:65215974-65216574(+)
chr2:65216680-65217280(+)
chr2:65217288-65217888(+)
chr2:65217838-65218438(+)
chr2:65218360-65218960(+)
chr2:65219237-65219837(+)
chr2:65219890-65220490(+)
chr2:65220410-65221010(+)
chr2:65221120-65221720(+)
chr2:65221811-65222411(+)
chr2:65222634-65223234(+)
chr2:65223872-65224472(+)
chr2:65224504-65225104(+)
chr2:65225170-65225770(+)
chr2:65225743-65226343(+)
chr2:65226394-65226994(+)
chr2:65226852-65227452(+)
chr2:65227663-65228263(+)
chr2:65228250-65228850(+)
chr2:65229224-65229824(+)
chr2:65230033-65230633(+)
chr2:65230671-65231271(+)
chr2:65231130-65231730(+)
chr2:65232250-65232850(+)
chr2:65232727-65233327(+)
chr2:65233531-65234131(+)
chr2:65234210-65234810(+)
chr2:65235047-65235647(+)
chr2:65237730-65238330(+)
chr2:65240846-65241446(+)
chr2:65241610-65242210(+)
chr2:65242020-65242620(+)
chr2:65242780-65243380(+)
chr2:65243300-65243900(+)
chr2:65243818-65244418(+)
chr2:65244418-65245018(+)
chr2:65245118-65245718(+)
chr2:65245863-65246463(+)
chr2:65246390-65246990(+)
chr2:65246809-65247409(+)
chr2:65247931-65248531(+)
chr2:65248768-65249368(+)
chr2:65249276-65249876(+)
chr2:65249864-65250464(+)
chr2:65250567-65251167(+)
chr2:65250974-65251574(+)
chr2:65251500-65252100(+)
chr2:65252714-65253314(+)
chr2:65253140-65253740(+)
chr2:65254036-65254636(+)
chr2:65254764-65255364(+)
chr2:65255397-65255997(+)
chr2:65255850-65256450(+)
chr2:65256311-65256911(+)
chr2:65256780-65257380(+)
chr2:65257676-65258276(+)
chr2:65258664-65259264(+)
chr2:65259389-65259989(+)
chr2:65260263-65260863(+)
chr2:65261384-65261984(+)
chr2:65262110-65262710(+)
chr2:65262518-65263118(+)
chr2:65264123-65264723(+)
chr2:65264545-65265145(+)
chr2:65265224-65265824(+)
chr2:65265830-65266430(+)
chr2:65266470-65267070(+)
chr2:65266982-65267582(+)
chr2:65267655-65268255(+)
chr2:65268365-65268965(+)
chr2:65270092-65270692(+)
chr2:65271298-65271898(+)
chr2:65272672-65273272(+)
chr2:65273430-65274030(+)
chr2:65273949-65274549(+)
chr2:65275130-65275730(+)
chr2:65276336-65276936(+)
chr2:65277970-65278570(+)
chr2:65280258-65280858(+)
chr2:65280915-65281515(+)
chr2:65281343-65281943(+)
chr2:65281755-65282355(+)
chr2:65282253-65282853(+)
chr2:65283095-65283695(+)
chr2:65283751-65284351(+)
chr2:65284443-65285043(+)
chr2:65285180-65285780(+)
chr2:65286069-65286669(+)
chr2:65286690-65287290(+)
chr2:65287205-65287805(+)
chr2:65287626-65288226(+)
chr2:65288185-65288785(+)
chr2:65288816-65289416(+)
chr2:65289443-65290043(+)
chr2:65289898-65290498(+)
chr2:65290508-65291108(+)
chr2:65291143-65291743(+)
chr2:65291883-65292483(+)
chr2:65292784-65293384(+)
chr2:65293830-65294430(+)
chr2:65294262-65294862(+)
chr2:65294856-65295456(+)
chr2:65295318-65295918(+)
chr2:65295937-65296537(+)
chr2:65296616-65297216(+)
chr2:65297335-65297935(+)
chr2:65297875-65298475(+)
chr2:65298531-65299131(+)
chr2:65299338-65299938(+)
chr2:65300241-65300841(+)
chr2:65301176-65301776(+)
chr2:65302196-65302796(+)
chr2:65302826-65303426(+)
chr2:65303398-65303998(+)
chr2:65304287-65304887(+)
chr2:65304883-65305483(+)
chr2:65306615-65307215(+)
chr2:65308264-65308864(+)
chr2:65309370-65309970(+)
chr2:65310173-65310773(+)
chr2:65310926-65311526(+)
chr2:65311668-65312268(+)
chr2:65312825-65313425(+)
chr2:65313455-65314055(+)
chr2:65314124-65314724(+)
chr2:65315374-65315974(+)
chr2:65315855-65316455(+)
chr2:65317830-65318430(+)
chr2:65318230-65318830(+)
chr2:65319800-65320400(+)
chr2:65320255-65320855(+)
chr2:65321030-65321630(+)
chr2:65322390-65322990(+)
chr2:65323940-65324540(+)
chr2:65324986-65325586(+)
chr2:65325759-65326359(+)
chr2:65328137-65328737(+)
chr2:65329400-65330000(+)
chr2:65330107-65330707(+)
chr2:65330990-65331590(+)
chr2:65332990-65333590(+)
chr2:65334569-65335169(+)
chr2:65335810-65336410(+)
chr2:65337490-65338090(+)
chr2:65338135-65338735(+)
chr2:65338900-65339500(+)
chr2:65339650-65340250(+)
chr2:65340413-65341013(+)
chr2:65340866-65341466(+)
chr2:65343285-65343885(+)
chr2:65343692-65344292(+)
chr2:65344995-65345595(+)
chr2:65345870-65346470(+)
chr2:65346580-65347180(+)
chr2:65347775-65348375(+)
chr2:65348508-65349108(+)
chr2:65349585-65350185(+)
chr2:65351285-65351885(+)
chr2:65351920-65352520(+)
chr2:65352492-65353092(+)
chr2:65352930-65353530(+)
chr2:65353584-65354184(+)
chr2:65354261-65354861(+)
chr2:65355652-65356252(+)
chr2:65356422-65357022(+)
chr2:65357139-65357739(+)
chr2:65357656-65358256(+)
chr2:65358244-65358844(+)
chr2:65358947-65359547(+)
chr2:65359412-65360012(+)
chr2:65359936-65360536(+)
chr2:65360681-65361281(+)
chr2:65361780-65362380(+)
chr2:65362200-65362800(+)
chr2:65362630-65363230(+)
chr2:65363389-65363989(+)
chr2:65364342-65364942(+)
chr2:65364850-65365450(+)
chr2:65365670-65366270(+)
chr2:65366520-65367120(+)
chr2:65367290-65367890(+)
chr2:65367790-65368390(+)
chr2:65368860-65369460(+)
chr2:65369553-65370153(+)
chr2:65370330-65370930(+)
chr2:65371140-65371740(+)
chr2:65371670-65372270(+)
chr2:65372280-65372880(+)
chr2:65373138-65373738(+)
chr2:65373790-65374390(+)
chr2:65374230-65374830(+)
chr2:65375215-65375815(+)
chr2:65375890-65376490(+)
chr2:65378610-65379210(+)
chr2:65380511-65381111(+)
chr2:65381310-65381910(+)
chr2:65383141-65383741(+)
chr2:65383640-65384240(+)
chr2:65384863-65385463(+)
chr2:65385429-65386029(+)
chr2:65386920-65387520(+)
chr2:65388121-65388721(+)
chr2:65388661-65389261(+)
chr2:65389155-65389755(+)
chr2:65389629-65390229(+)
chr2:65390223-65390823(+)
chr2:65391380-65391980(+)
chr2:65392623-65393223(+)
chr2:65393980-65394580(+)
chr2:65394630-65395230(+)
chr2:65395710-65396310(+)
chr2:65396279-65396879(+)
chr2:65396741-65397341(+)
chr2:65397570-65398170(+)
chr2:65399495-65400095(+)
chr2:65400043-65400643(+)
chr2:65401067-65401667(+)
chr2:65403071-65403671(+)
chr2:65403527-65404127(+)
chr2:65404350-65404950(+)
chr2:65404841-65405441(+)
chr2:65406280-65406880(+)
chr2:65407425-65408025(+)
chr2:65407970-65408570(+)
chr2:65409612-65410212(+)
chr2:65411226-65411826(+)
chr2:65412164-65412764(+)
chr2:65412627-65413227(+)
chr2:65413386-65413986(+)
chr2:65414257-65414857(+)
chr2:65414670-65415270(+)
chr2:65415770-65416370(+)
chr2:65416345-65416945(+)
chr2:65420500-65421100(+)
chr2:65421380-65421980(+)
chr2:65422078-65422678(+)
chr2:65422768-65423368(+)
chr2:65425350-65425950(+)
chr2:65425865-65426465(+)
chr2:65426303-65426903(+)
chr2:65426955-65427555(+)
chr2:65428610-65429210(+)
chr2:65430510-65431110(+)
chr2:65431789-65432389(+)
chr2:65434806-65435406(+)
chr2:65435729-65436329(+)
chr2:65436700-65437300(+)
chr2:65437865-65438465(+)
chr2:65439215-65439815(+)
chr2:65439713-65440313(+)
chr2:65440458-65441058(+)
chr2:65441319-65441919(+)
chr2:65441991-65442591(+)
chr2:65443056-65443656(+)
chr2:65444360-65444960(+)
chr2:65447441-65448041(+)
chr2:65448421-65449021(+)
chr2:65450800-65451400(+)
chr2:65452850-65453450(+)
chr2:65453649-65454249(+)
chr2:65454069-65454669(+)
chr2:65454550-65455150(+)
chr2:65455148-65455748(+)
chr2:65455645-65456245(+)
chr2:65456120-65456720(+)
chr2:65456777-65457377(+)
chr2:65457536-65458136(+)
chr2:65458148-65458748(+)
chr2:65459043-65459643(+)
chr2:65459633-65460233(+)
chr2:65462210-65462810(+)
chr2:65463135-65463735(+)
chr2:65464753-65465353(+)
chr2:65466450-65467050(+)
chr2:65467689-65468289(+)
chr2:65468220-65468820(+)
chr2:65468630-65469230(+)
chr2:65469110-65469710(+)
chr2:65470429-65471029(+)
chr2:65471486-65472086(+)
chr2:65473900-65474500(+)
chr2:65476780-65477380(+)
chr2:65477637-65478237(+)
chr2:65478881-65479481(+)
chr2:65479664-65480264(+)
chr2:65481155-65481755(+)
chr2:65481950-65482550(+)
chr2:65483094-65483694(+)
chr2:65484856-65485456(+)
chr2:65485780-65486380(+)
chr2:65486330-65486930(+)
chr2:65487433-65488033(+)
chr2:65487960-65488560(+)
chr2:65488728-65489328(+)
chr2:65490260-65490860(+)
chr2:65492105-65492705(+)
chr2:65492542-65493142(+)
chr2:65493090-65493690(+)
chr2:65493890-65494490(+)
chr2:65494482-65495082(+)
chr2:65496015-65496615(+)
chr2:65496725-65497325(+)
chr2:65497328-65497928(+)
chr2:65498499-65499099(+)
chr2:65499130-65499730(+)
chr2:65500070-65500670(+)
chr2:65500890-65501490(+)
chr2:65501438-65502038(+)
chr2:65502456-65503056(+)
chr2:65503222-65503822(+)
chr2:65503629-65504229(+)
chr2:65504173-65504773(+)
chr2:65505014-65505614(+)
chr2:65505661-65506261(+)
chr2:65506188-65506788(+)
chr2:65506789-65507389(+)
chr2:65507476-65508076(+)
chr2:65507960-65508560(+)
chr2:65509045-65509645(+)
chr2:65509693-65510293(+)
chr2:65510670-65511270(+)
chr2:65511750-65512350(+)
chr2:65512210-65512810(+)
chr2:65512610-65513210(+)
chr2:65513095-65513695(+)
chr2:65514298-65514898(+)
chr2:65514830-65515430(+)
chr2:65515607-65516207(+)
chr2:65516400-65517000(+)
chr2:65516930-65517530(+)
chr2:65517570-65518170(+)
chr2:65518427-65519027(+)
chr2:65519029-65519629(+)
chr2:65519592-65520192(+)
chr2:65520435-65521035(+)
chr2:65521209-65521809(+)
chr2:65521686-65522286(+)
chr2:65522279-65522879(+)
chr2:65522940-65523540(+)
chr2:65523429-65524029(+)
chr2:65523933-65524533(+)
chr2:65524605-65525205(+)
chr2:65525301-65525901(+)
chr2:65526233-65526833(+)
chr2:65526885-65527485(+)
chr2:65527294-65527894(+)
chr2:65527900-65528500(+)
chr2:65528425-65529025(+)
chr2:65529074-65529674(+)
chr2:65529811-65530411(+)
chr2:65531530-65532130(+)
chr2:65532435-65533035(+)
chr2:65533140-65533740(+)
chr2:65533760-65534360(+)
chr2:65534220-65534820(+)
chr2:65534830-65535430(+)
chr2:65535290-65535890(+)
chr2:65536686-65537286(+)
chr2:65537393-65537993(+)
chr2:65537997-65538597(+)
chr2:65538575-65539175(+)
chr2:65538990-65539590(+)
chr2:65540059-65540659(+)
chr2:65540733-65541333(+)
chr2:65541933-65542533(+)
chr2:65543118-65543718(+)
chr2:65543744-65544344(+)
chr2:65544430-65545030(+)
chr2:65544851-65545451(+)
chr2:65546397-65546997(+)
chr2:65546968-65547568(+)
chr2:65547419-65548019(+)
chr2:65547961-65548561(+)
chr2:65548624-65549224(+)
chr2:65549692-65550292(+)
chr2:65550222-65550822(+)
chr2:65550849-65551449(+)
chr2:65551474-65552074(+)
chr2:65551986-65552586(+)
chr2:65552460-65553060(+)
chr2:65553233-65553833(+)
chr2:65554106-65554706(+)
chr2:65554830-65555430(+)
chr2:65555519-65556119(+)
chr2:65556045-65556645(+)
chr2:65556591-65557191(+)
chr2:65557500-65558100(+)
chr2:65558362-65558962(+)
chr2:65559141-65559741(+)
chr2:65559580-65560180(+)
chr2:65560990-65561590(+)
chr2:65562375-65562975(+)
chr2:65564932-65565532(+)
chr2:65566064-65566664(+)
chr2:65566800-65567400(+)
chr2:65567902-65568502(+)
chr2:65568347-65568947(+)
chr2:65570423-65571023(+)
chr2:65571597-65572197(+)
chr2:65572693-65573293(+)
chr2:65574220-65574820(+)
chr2:65576418-65577018(+)
chr2:65576858-65577458(+)
chr2:65577702-65578302(+)
chr2:65578318-65578918(+)
chr2:65578976-65579576(+)
chr2:65579384-65579984(+)
chr2:65580076-65580676(+)
chr2:65580916-65581516(+)
chr2:65581809-65582409(+)
chr2:65582256-65582856(+)
chr2:65584214-65584814(+)
chr2:65584935-65585535(+)
chr2:65585984-65586584(+)
chr2:65586465-65587065(+)
chr2:65587105-65587705(+)
chr2:65587573-65588173(+)
chr2:65588673-65589273(+)
chr2:65590266-65590866(+)
chr2:65591223-65591823(+)
chr2:65592382-65592982(+)
chr2:65593030-65593630(+)
chr2:65593613-65594213(+)
chr2:65594528-65595128(+)
chr2:65595020-65595620(+)
chr2:65595820-65596420(+)
chr2:65596640-65597240(+)
chr2:65597338-65597938(+)
chr2:65597806-65598406(+)
chr2:65598448-65599048(+)
chr2:65599075-65599675(+)
chr2:65599593-65600193(+)
chr2:65600340-65600940(+)
chr2:65601030-65601630(+)
chr2:65601610-65602210(+)
chr2:65602060-65602660(+)
chr2:65602953-65603553(+)
chr2:65604742-65605342(+)
chr2:65605670-65606270(+)
chr2:65606279-65606879(+)
chr2:65606736-65607336(+)
chr2:65607338-65607938(+)
chr2:65608030-65608630(+)
chr2:65608690-65609290(+)
chr2:65609303-65609903(+)
chr2:65609871-65610471(+)
chr2:65610737-65611337(+)
chr2:65611513-65612113(+)
chr2:65612190-65612790(+)
chr2:65612870-65613470(+)
chr2:65613364-65613964(+)
chr2:65614017-65614617(+)
chr2:65615169-65615769(+)
chr2:65615822-65616422(+)
chr2:65616427-65617027(+)
chr2:65617159-65617759(+)
chr2:65617923-65618523(+)
chr2:65619091-65619691(+)
chr2:65619720-65620320(+)
chr2:65620350-65620950(+)
chr2:65620756-65621356(+)
chr2:65621233-65621833(+)
chr2:65622011-65622611(+)
chr2:65622674-65623274(+)
chr2:65623582-65624182(+)
chr2:65624174-65624774(+)
chr2:65625920-65626520(+)
chr2:65626430-65627030(+)
chr2:65627631-65628231(+)
chr2:65628243-65628843(+)
chr2:65629336-65629936(+)
chr2:65629842-65630442(+)
chr2:65630450-65631050(+)
chr2:65631500-65632100(+)
chr2:65632107-65632707(+)
chr2:65632703-65633303(+)
chr2:65633630-65634230(+)
chr2:65634358-65634958(+)
chr2:65635074-65635674(+)
chr2:65636046-65636646(+)
chr2:65637100-65637700(+)
chr2:65637992-65638592(+)
chr2:65638522-65639122(+)
chr2:65638950-65639550(+)
chr2:65639577-65640177(+)
chr2:65640200-65640800(+)
chr2:65640605-65641205(+)
chr2:65641225-65641825(+)
chr2:65642144-65642744(+)
chr2:65642745-65643345(+)
chr2:65643522-65644122(+)
chr2:65643979-65644579(+)
chr2:65644526-65645126(+)
chr2:65644989-65645589(+)
chr2:65646018-65646618(+)
chr2:65647845-65648445(+)
chr2:65648677-65649277(+)
chr2:65649210-65649810(+)
chr2:65650050-65650650(+)
chr2:65652359-65652959(+)
chr2:65652830-65653430(+)
chr2:65654614-65655214(+)
chr2:65655150-65655750(+)
chr2:65655570-65656170(+)
chr2:65656805-65657405(+)
chr2:65657316-65657916(+)
chr2:65657743-65658343(+)
chr2:65658399-65658999(+)
chr2:65658931-65659531(+)
chr2:65659548-65660148(+)
chr2:65660342-65660942(+)
chr2:65660775-65661375(+)
chr2:65661705-65662305(+)
chr2:65662281-65662881(+)
chr2:65662745-65663345(+)
chr2:65663344-65663944(+)
chr2:65663810-65664410(+)
chr2:65664570-65665170(+)
chr2:65665341-65665941(+)
chr2:65666278-65666878(+)
chr2:65666923-65667523(+)
chr2:65667884-65668484(+)
chr2:65669557-65670157(+)
chr2:65670802-65671402(+)
chr2:65672360-65672960(+)
chr2:65673240-65673840(+)
chr2:65675595-65676195(+)
chr2:65677772-65678372(+)
chr2:65678570-65679170(+)
chr2:65679429-65680029(+)
chr2:65680410-65681010(+)
chr2:65680975-65681575(+)
chr2:65682471-65683071(+)
chr2:65683083-65683683(+)
chr2:65683882-65684482(+)
chr2:65685550-65686150(+)
chr2:65686007-65686607(+)
chr2:65688200-65688800(+)
chr2:65688760-65689360(+)
chr2:65690700-65691300(+)
chr2:65691605-65692205(+)
chr2:65692172-65692772(+)
chr2:65692841-65693441(+)
chr2:65693560-65694160(+)
chr2:65695017-65695617(+)
chr2:65696400-65697000(+)
chr2:65697090-65697690(+)
chr2:65697710-65698310(+)
chr2:65698250-65698850(+)
chr2:65698940-65699540(+)
chr2:65699590-65700190(+)
chr2:65700260-65700860(+)
chr2:65700708-65701308(+)
chr2:65701315-65701915(+)
chr2:65702150-65702750(+)
chr2:65703009-65703609(+)
chr2:65703640-65704240(+)
chr2:65704621-65705221(+)
chr2:65705305-65705905(+)
chr2:65705870-65706470(+)
chr2:65706538-65707138(+)
chr2:65708397-65708997(+)
chr2:65709020-65709620(+)
chr2:65710097-65710697(+)
chr2:65710818-65711418(+)
chr2:65713412-65714012(+)
chr2:65714543-65715143(+)
chr2:65715490-65716090(+)
chr2:65716366-65716966(+)
chr2:65717030-65717630(+)
chr2:65717650-65718250(+)
chr2:65718536-65719136(+)
chr2:65718950-65719550(+)
chr2:65719600-65720200(+)
chr2:65720358-65720958(+)
chr2:65721110-65721710(+)
chr2:65721536-65722136(+)
chr2:65722469-65723069(+)
chr2:65725384-65725984(+)
chr2:65726146-65726746(+)
chr2:65727624-65728224(+)
chr2:65728096-65728696(+)
chr2:65728894-65729494(+)
chr2:65729910-65730510(+)
chr2:65730913-65731513(+)
chr2:65731910-65732510(+)
chr2:65732422-65733022(+)
chr2:65733450-65734050(+)
chr2:65734212-65734812(+)
chr2:65734835-65735435(+)
chr2:65735850-65736450(+)
chr2:65736460-65737060(+)
chr2:65737100-65737700(+)
chr2:65737710-65738310(+)
chr2:65738850-65739450(+)
chr2:65739848-65740448(+)
chr2:65740502-65741102(+)
chr2:65741010-65741610(+)
chr2:65741821-65742421(+)
chr2:65742958-65743558(+)
chr2:65743845-65744445(+)
chr2:65745627-65746227(+)
chr2:65749950-65750550(+)
chr2:65751001-65751601(+)
chr2:65752701-65753301(+)
chr2:65754407-65755007(+)
chr2:65754914-65755514(+)
chr2:65755965-65756565(+)
chr2:65757547-65758147(+)
chr2:65757970-65758570(+)
chr2:65759412-65760012(+)
chr2:65759877-65760477(+)
chr2:65760320-65760920(+)
chr2:65763525-65764125(+)
chr2:65764957-65765557(+)
chr2:65765761-65766361(+)
chr2:65766584-65767184(+)
chr2:65769900-65770500(+)
chr2:65770502-65771102(+)
chr2:65771972-65772572(+)
chr2:65772834-65773434(+)
chr2:65773372-65773972(+)
chr2:65775694-65776294(+)
chr2:65776221-65776821(+)
chr2:65776756-65777356(+)
chr2:65777275-65777875(+)
chr2:65778532-65779132(+)
chr2:65779325-65779925(+)
chr2:65780253-65780853(+)
chr2:65780710-65781310(+)
chr2:65781766-65782366(+)
chr2:65782270-65782870(+)
chr2:65782975-65783575(+)
chr2:65783988-65784588(+)
chr2:65784836-65785436(+)
chr2:65785251-65785851(+)
chr2:65785730-65786330(+)
chr2:65786478-65787078(+)
chr2:65788890-65789490(+)
chr2:65789893-65790493(+)
chr2:65791394-65791994(+)
chr2:65792037-65792637(+)
chr2:65792817-65793417(+)
chr2:65793654-65794254(+)
chr2:65794266-65794866(+)
chr2:65794690-65795290(+)
chr2:65795815-65796415(+)
chr2:65797195-65797795(+)
chr2:65798370-65798970(+)
chr2:65799210-65799810(+)
chr2:65800172-65800772(+)
chr2:65800727-65801327(+)
chr2:65801990-65802590(+)
chr2:65803134-65803734(+)
chr2:65803973-65804573(+)
chr2:65804507-65805107(+)
chr2:65804910-65805510(+)
chr2:65805590-65806190(+)
chr2:65806430-65807030(+)
chr2:65806844-65807444(+)
chr2:65807791-65808391(+)
chr2:65808424-65809024(+)
chr2:65809403-65810003(+)
chr2:65810072-65810672(+)
chr2:65811330-65811930(+)
chr2:65812790-65813390(+)
chr2:65813530-65814130(+)
chr2:65814370-65814970(+)
chr2:65815050-65815650(+)
chr2:65816290-65816890(+)
chr2:65816733-65817333(+)
chr2:65817350-65817950(+)
chr2:65817960-65818560(+)
chr2:65818930-65819530(+)
chr2:65819677-65820277(+)
chr2:65821460-65822060(+)
chr2:65822200-65822800(+)
chr2:65822701-65823301(+)
chr2:65824613-65825213(+)
chr2:65825186-65825786(+)
chr2:65825909-65826509(+)
chr2:65826675-65827275(+)
chr2:65828718-65829318(+)
chr2:65829849-65830449(+)
chr2:65830550-65831150(+)
chr2:65831290-65831890(+)
chr2:65832310-65832910(+)
chr2:65833223-65833823(+)
chr2:65833638-65834238(+)
chr2:65834470-65835070(+)
chr2:65834948-65835548(+)
chr2:65835440-65836040(+)
chr2:65835927-65836527(+)
chr2:65836683-65837283(+)
chr2:65837470-65838070(+)
chr2:65838867-65839467(+)
chr2:65839756-65840356(+)
chr2:65840179-65840779(+)
chr2:65841033-65841633(+)
chr2:65842650-65843250(+)
chr2:65843723-65844323(+)
chr2:65846180-65846780(+)
chr2:65847552-65848152(+)
chr2:65848702-65849302(+)
chr2:65849120-65849720(+)
chr2:65849526-65850126(+)
chr2:65850171-65850771(+)
chr2:65850612-65851212(+)
chr2:65851062-65851662(+)
chr2:65852050-65852650(+)
chr2:65853864-65854464(+)
chr2:65854743-65855343(+)
chr2:65855849-65856449(+)
chr2:65857110-65857710(+)
chr2:65857672-65858272(+)
chr2:65858495-65859095(+)
chr2:65861321-65861921(+)
chr2:65863507-65864107(+)
chr2:65864186-65864786(+)
chr2:65865457-65866057(+)
chr2:65866077-65866677(+)
chr2:65866508-65867108(+)
chr2:65867532-65868132(+)
chr2:65868406-65869006(+)
chr2:65871969-65872569(+)
chr2:65873780-65874380(+)
chr2:65874478-65875078(+)
chr2:65876990-65877590(+)
chr2:65879094-65879694(+)
chr2:65880590-65881190(+)
chr2:65881472-65882072(+)
chr2:65882059-65882659(+)
chr2:65882661-65883261(+)
chr2:65883235-65883835(+)
chr2:65884420-65885020(+)
chr2:65885199-65885799(+)
chr2:65885913-65886513(+)
chr2:65887394-65887994(+)
chr2:65889252-65889852(+)
chr2:65889733-65890333(+)
chr2:65890450-65891050(+)
chr2:65890928-65891528(+)
chr2:65892030-65892630(+)
chr2:65892478-65893078(+)
chr2:65893176-65893776(+)
chr2:65893650-65894250(+)
chr2:65894345-65894945(+)
chr2:65898280-65898880(+)
chr2:65898701-65899301(+)
chr2:65901456-65902056(+)
chr2:65902469-65903069(+)
chr2:65904377-65904977(+)
chr2:65905510-65906110(+)
chr2:65905969-65906569(+)
chr2:65907900-65908500(+)
chr2:65908502-65909102(+)
chr2:65909244-65909844(+)
chr2:65909700-65910300(+)
chr2:65910680-65911280(+)
chr2:65913010-65913610(+)
chr2:65913982-65914582(+)
chr2:65914707-65915307(+)
chr2:65915140-65915740(+)
chr2:65915689-65916289(+)
chr2:65916395-65916995(+)
chr2:65917327-65917927(+)
chr2:65918149-65918749(+)
chr2:65918873-65919473(+)
chr2:65921250-65921850(+)
chr2:65922779-65923379(+)
chr2:65924900-65925500(+)
chr2:65925770-65926370(+)
chr2:65926186-65926786(+)
chr2:65926896-65927496(+)
chr2:65927751-65928351(+)
chr2:65928271-65928871(+)
chr2:65928930-65929530(+)
chr2:65931110-65931710(+)
chr2:65933478-65934078(+)
chr2:65934210-65934810(+)
chr2:65935105-65935705(+)
chr2:65935974-65936574(+)
chr2:65936550-65937150(+)
chr2:65937374-65937974(+)
chr2:65937960-65938560(+)
chr2:65938711-65939311(+)
chr2:65939670-65940270(+)
chr2:65940330-65940930(+)
chr2:65941280-65941880(+)
chr2:65941935-65942535(+)
chr2:65942428-65943028(+)
chr2:65943699-65944299(+)
chr2:65944131-65944731(+)
chr2:65944646-65945246(+)
chr2:65946288-65946888(+)
chr2:65946990-65947590(+)
chr2:65948310-65948910(+)
chr2:65949096-65949696(+)
chr2:65950196-65950796(+)
chr2:65950620-65951220(+)
chr2:65951313-65951913(+)
chr2:65951856-65952456(+)
chr2:65952420-65953020(+)
chr2:65954342-65954942(+)
chr2:65954825-65955425(+)
chr2:65955777-65956377(+)
chr2:65956326-65956926(+)
chr2:65957306-65957906(+)
chr2:65958444-65959044(+)
chr2:65960280-65960880(+)
chr2:65961090-65961690(+)
chr2:65964589-65965189(+)
chr2:65965422-65966022(+)
chr2:65966202-65966802(+)
chr2:65969987-65970587(+)
chr2:65971870-65972470(+)
chr2:65973362-65973962(+)
chr2:65974169-65974769(+)
chr2:65974790-65975390(+)
chr2:65975540-65976140(+)
chr2:65976583-65977183(+)
chr2:65977712-65978312(+)
chr2:65978370-65978970(+)
chr2:65978820-65979420(+)
chr2:65979570-65980170(+)
chr2:65980620-65981220(+)
chr2:65981235-65981835(+)
chr2:65982150-65982750(+)
chr2:65983400-65984000(+)
chr2:65983890-65984490(+)
chr2:65984798-65985398(+)
chr2:65986030-65986630(+)
chr2:65987150-65987750(+)
chr2:65989030-65989630(+)
chr2:65991425-65992025(+)
chr2:65992428-65993028(+)
chr2:65993909-65994509(+)
chr2:65994871-65995471(+)
chr2:65995548-65996148(+)
chr2:65997370-65997970(+)
chr2:65998890-65999490(+)
chr2:66001510-66002110(+)
chr2:66002290-66002890(+)
chr2:66002851-66003451(+)
chr2:66003294-66003894(+)
chr2:66003720-66004320(+)
chr2:66004300-66004900(+)
chr2:66005211-66005811(+)
chr2:66006118-66006718(+)
chr2:66006560-66007160(+)
chr2:66007150-66007750(+)
chr2:66008230-66008830(+)
chr2:66008912-66009512(+)
chr2:66010101-66010701(+)
chr2:66012270-66012870(+)
chr2:66013014-66013614(+)
chr2:66013430-66014030(+)
chr2:66013951-66014551(+)
chr2:66014570-66015170(+)
chr2:66015619-66016219(+)
chr2:66016031-66016631(+)
chr2:66016610-66017210(+)
chr2:66017030-66017630(+)
chr2:66017567-66018167(+)
chr2:66018448-66019048(+)
chr2:66018894-66019494(+)
chr2:66020010-66020610(+)
chr2:66020650-66021250(+)
chr2:66021070-66021670(+)
chr2:66021550-66022150(+)
chr2:66023163-66023763(+)
chr2:66023971-66024571(+)
chr2:66024864-66025464(+)
chr2:66025650-66026250(+)
chr2:66026237-66026837(+)
chr2:66027393-66027993(+)
chr2:66028030-66028630(+)
chr2:66029119-66029719(+)
chr2:66029604-66030204(+)
chr2:66030390-66030990(+)
chr2:66030820-66031420(+)
chr2:66034930-66035530(+)
chr2:66035715-66036315(+)
chr2:66038750-66039350(+)
chr2:66039902-66040502(+)
chr2:66040730-66041330(+)
chr2:66041220-66041820(+)
chr2:66041912-66042512(+)
chr2:66042480-66043080(+)
chr2:66043610-66044210(+)
chr2:66044510-66045110(+)
chr2:66045090-66045690(+)
chr2:66045707-66046307(+)
chr2:66046225-66046825(+)
chr2:66047134-66047734(+)
chr2:66047579-66048179(+)
chr2:66048384-66048984(+)
chr2:66048981-66049581(+)
chr2:66049610-66050210(+)
chr2:66050608-66051208(+)
chr2:66051230-66051830(+)
chr2:66051913-66052513(+)
chr2:66053870-66054470(+)
chr2:66055204-66055804(+)
chr2:66055890-66056490(+)
chr2:66056328-66056928(+)
chr2:66057935-66058535(+)
chr2:66058549-66059149(+)
chr2:66059083-66059683(+)
chr2:66059570-66060170(+)
chr2:66061116-66061716(+)
chr2:66061669-66062269(+)
chr2:66062114-66062714(+)
chr2:66063070-66063670(+)
chr2:66065439-66066039(+)
chr2:66066678-66067278(+)
chr2:66067870-66068470(+)
chr2:66068520-66069120(+)
chr2:66069160-66069760(+)
chr2:66070150-66070750(+)
chr2:66071159-66071759(+)
chr2:66072478-66073078(+)
chr2:66072907-66073507(+)
chr2:66073450-66074050(+)
chr2:66074095-66074695(+)
chr2:66075655-66076255(+)
chr2:66077112-66077712(+)
chr2:66077708-66078308(+)
chr2:66079278-66079878(+)
chr2:66080450-66081050(+)
chr2:66081080-66081680(+)
chr2:66082080-66082680(+)
chr2:66083490-66084090(+)
chr2:66083998-66084598(+)
chr2:66085000-66085600(+)
chr2:66085951-66086551(+)
chr2:66088571-66089171(+)
chr2:66088990-66089590(+)
chr2:66089837-66090437(+)
chr2:66090752-66091352(+)
chr2:66091532-66092132(+)
chr2:66092106-66092706(+)
chr2:66092610-66093210(+)
chr2:66093206-66093806(+)
chr2:66093990-66094590(+)
chr2:66094507-66095107(+)
chr2:66094970-66095570(+)
chr2:66095389-66095989(+)
chr2:66096299-66096899(+)
chr2:66096800-66097400(+)
chr2:66097351-66097951(+)
chr2:66097816-66098416(+)
chr2:66098360-66098960(+)
chr2:66099490-66100090(+)
chr2:66100840-66101440(+)
chr2:66101510-66102110(+)
chr2:66101986-66102586(+)
chr2:66103149-66103749(+)
chr2:66103690-66104290(+)
chr2:66104110-66104710(+)
chr2:66104594-66105194(+)
chr2:66105001-66105601(+)
chr2:66105452-66106052(+)
chr2:66106320-66106920(+)
chr2:66106740-66107340(+)
chr2:66107411-66108011(+)
chr2:66107827-66108427(+)
chr2:66108587-66109187(+)
chr2:66109420-66110020(+)
chr2:66110343-66110943(+)
chr2:66112287-66112887(+)
chr2:66113010-66113610(+)
chr2:66113940-66114540(+)
chr2:66114376-66114976(+)
chr2:66115570-66116170(+)
chr2:66116165-66116765(+)
chr2:66117133-66117733(+)
chr2:66124490-66125090(+)
chr2:66128170-66128770(+)
chr2:66128752-66129352(+)
chr2:66129910-66130510(+)
chr2:66134913-66135513(+)
chr2:66135760-66136360(+)
chr2:66136210-66136810(+)
chr2:66136730-66137330(+)
chr2:66137290-66137890(+)
chr2:66138363-66138963(+)
chr2:66138800-66139400(+)
chr2:66139330-66139930(+)
chr2:66139970-66140570(+)
chr2:66140837-66141437(+)
chr2:66141332-66141932(+)
chr2:66142313-66142913(+)
chr2:66143813-66144413(+)
chr2:66144270-66144870(+)
chr2:66145035-66145635(+)
chr2:66145895-66146495(+)
chr2:66146613-66147213(+)
chr2:66147340-66147940(+)
chr2:66148034-66148634(+)
chr2:66148684-66149284(+)
chr2:66149206-66149806(+)
chr2:66149831-66150431(+)
chr2:66150563-66151163(+)
chr2:66156735-66157335(+)
chr2:66158202-66158802(+)
chr2:66159030-66159630(+)
chr2:66159810-66160410(+)
chr2:66160446-66161046(+)
chr2:66161208-66161808(+)
chr2:66161903-66162503(+)
chr2:66162690-66163290(+)
chr2:66163150-66163750(+)
chr2:66163850-66164450(+)
chr2:66164362-66164962(+)
chr2:66164800-66165400(+)
chr2:66166816-66167416(+)
chr2:66167827-66168427(+)
chr2:66169230-66169830(+)
chr2:66170286-66170886(+)
chr2:66171152-66171752(+)
chr2:66172670-66173270(+)
chr2:66174130-66174730(+)
chr2:66174610-66175210(+)
chr2:66175830-66176430(+)
chr2:66177026-66177626(+)
chr2:66177907-66178507(+)
chr2:66178708-66179308(+)
chr2:66180050-66180650(+)
chr2:66180640-66181240(+)
chr2:66181043-66181643(+)
chr2:66182415-66183015(+)
chr2:66184346-66184946(+)
chr2:66184920-66185520(+)
chr2:66185479-66186079(+)
chr2:66187989-66188589(+)
chr2:66189670-66190270(+)
chr2:66194970-66195570(+)
chr2:66195530-66196130(+)
chr2:66196178-66196778(+)
chr2:66196730-66197330(+)
chr2:66197506-66198106(+)
chr2:66198190-66198790(+)
chr2:66199350-66199950(+)
chr2:66199790-66200390(+)
chr2:66200400-66201000(+)
chr2:66201336-66201936(+)
chr2:66201860-66202460(+)
chr2:66202470-66203070(+)
chr2:66205710-66206310(+)
chr2:66206530-66207130(+)
chr2:66207170-66207770(+)
chr2:66207742-66208342(+)
chr2:66209300-66209900(+)
chr2:66210930-66211530(+)
chr2:66211710-66212310(+)
chr2:66212470-66213070(+)
chr2:66213028-66213628(+)
chr2:66213670-66214270(+)
chr2:66216510-66217110(+)
chr2:66217705-66218305(+)
chr2:66218418-66219018(+)
chr2:66218841-66219441(+)
chr2:66219444-66220044(+)
chr2:66220750-66221350(+)
chr2:66222110-66222710(+)
chr2:66224970-66225570(+)
chr2:66226134-66226734(+)
chr2:66226852-66227452(+)
chr2:66227884-66228484(+)
chr2:66228526-66229126(+)
chr2:66229288-66229888(+)
chr2:66233240-66233840(+)
chr2:66234790-66235390(+)
chr2:66235488-66236088(+)
chr2:66236610-66237210(+)
chr2:66239940-66240540(+)
chr2:66240577-66241177(+)
chr2:66241610-66242210(+)
chr2:66242400-66243000(+)
chr2:66243110-66243710(+)
chr2:66243695-66244295(+)
chr2:66247110-66247710(+)
chr2:66247840-66248440(+)
chr2:66248353-66248953(+)
chr2:66248953-66249553(+)
chr2:66250763-66251363(+)
chr2:66251456-66252056(+)
chr2:66252165-66252765(+)
chr2:66252930-66253530(+)
chr2:66253850-66254450(+)
chr2:66255390-66255990(+)
chr2:66257580-66258180(+)
chr2:66258288-66258888(+)
chr2:66258690-66259290(+)
chr2:66259243-66259843(+)
chr2:66259710-66260310(+)
chr2:66260630-66261230(+)
chr2:66261465-66262065(+)
chr2:66262114-66262714(+)
chr2:66262810-66263410(+)
chr2:66263990-66264590(+)
chr2:66264768-66265368(+)
chr2:66265354-66265954(+)
chr2:66266015-66266615(+)
chr2:66266670-66267270(+)
chr2:66267590-66268190(+)
chr2:66268669-66269269(+)
chr2:66269204-66269804(+)
chr2:66269870-66270470(+)
chr2:66270740-66271340(+)
chr2:66271350-66271950(+)
chr2:66271910-66272510(+)
chr2:66272562-66273162(+)
chr2:66273870-66274470(+)
chr2:66275090-66275690(+)
chr2:66275726-66276326(+)
chr2:66276202-66276802(+)
chr2:66276805-66277405(+)
chr2:66277370-66277970(+)
chr2:66278190-66278790(+)
chr2:66278703-66279303(+)
chr2:66279430-66280030(+)
chr2:66280070-66280670(+)
chr2:66280550-66281150(+)
chr2:66281084-66281684(+)
chr2:66281860-66282460(+)
chr2:66282530-66283130(+)
chr2:66283730-66284330(+)
chr2:66284410-66285010(+)
chr2:66284904-66285504(+)
chr2:66285707-66286307(+)
chr2:66286410-66287010(+)
chr2:66288890-66289490(+)
chr2:66289450-66290050(+)
chr2:66289910-66290510(+)
chr2:66290950-66291550(+)
chr2:66291530-66292130(+)
chr2:66291970-66292570(+)
chr2:66292972-66293572(+)
chr2:66293378-66293978(+)
chr2:66294014-66294614(+)
chr2:66294480-66295080(+)
chr2:66295050-66295650(+)
chr2:66295989-66296589(+)
chr2:66296391-66296991(+)
chr2:66297150-66297750(+)
chr2:66297714-66298314(+)
chr2:66298176-66298776(+)
chr2:66298880-66299480(+)
chr2:66299311-66299911(+)
chr2:66300177-66300777(+)
chr2:66300654-66301254(+)
chr2:66301920-66302520(+)
chr2:66303112-66303712(+)
chr2:66303690-66304290(+)
chr2:66304165-66304765(+)
chr2:66304685-66305285(+)
chr2:66305328-66305928(+)
chr2:66306029-66306629(+)
chr2:66307134-66307734(+)
chr2:66307733-66308333(+)
chr2:66308502-66309102(+)
chr2:66309595-66310195(+)
chr2:66310060-66310660(+)
chr2:66310670-66311270(+)
chr2:66311072-66311672(+)
chr2:66312252-66312852(+)
chr2:66312967-66313567(+)
chr2:66314720-66315320(+)
chr2:66319290-66319890(+)
chr2:66320414-66321014(+)
chr2:66322924-66323524(+)
chr2:66325730-66326330(+)
chr2:66326410-66327010(+)
chr2:66327162-66327762(+)
chr2:66327690-66328290(+)
chr2:66328150-66328750(+)
chr2:66330160-66330760(+)
chr2:66330744-66331344(+)
chr2:66332138-66332738(+)
chr2:66332943-66333543(+)
chr2:66333590-66334190(+)
chr2:66334320-66334920(+)
chr2:66335027-66335627(+)
chr2:66335942-66336542(+)
chr2:66336471-66337071(+)
chr2:66337880-66338480(+)
chr2:66338900-66339500(+)
chr2:66340052-66340652(+)
chr2:66340960-66341560(+)
chr2:66341403-66342003(+)
chr2:66341931-66342531(+)
chr2:66342770-66343370(+)
chr2:66345617-66346217(+)
chr2:66347910-66348510(+)
chr2:66348991-66349591(+)
chr2:66349536-66350136(+)
chr2:66350044-66350644(+)
chr2:66350670-66351270(+)
chr2:66351510-66352110(+)
chr2:66352188-66352788(+)
chr2:66352975-66353575(+)
chr2:66353548-66354148(+)
chr2:66354187-66354787(+)
chr2:66354699-66355299(+)
chr2:66355530-66356130(+)
chr2:66356604-66357204(+)
chr2:66357160-66357760(+)
chr2:66358200-66358800(+)
chr2:66358720-66359320(+)
chr2:66359500-66360100(+)
chr2:66360712-66361312(+)
chr2:66361224-66361824(+)
chr2:66361936-66362536(+)
chr2:66362730-66363330(+)
chr2:66363250-66363850(+)
chr2:66364073-66364673(+)
chr2:66364651-66365251(+)
chr2:66365305-66365905(+)
chr2:66371474-66372074(+)
chr2:66372277-66372877(+)
chr2:66373200-66373800(+)
chr2:66373681-66374281(+)
chr2:66374760-66375360(+)
chr2:66378490-66379090(+)
chr2:66378910-66379510(+)
chr2:66380060-66380660(+)
chr2:66380910-66381510(+)
chr2:66381565-66382165(+)
chr2:66382170-66382770(+)
chr2:66383294-66383894(+)
chr2:66383750-66384350(+)
chr2:66384150-66384750(+)
chr2:66385085-66385685(+)
chr2:66385682-66386282(+)
chr2:66386250-66386850(+)
chr2:66387730-66388330(+)
chr2:66388160-66388760(+)
chr2:66388940-66389540(+)
chr2:66389510-66390110(+)
chr2:66390150-66390750(+)
chr2:66390570-66391170(+)
chr2:66391080-66391680(+)
chr2:66391571-66392171(+)
chr2:66392230-66392830(+)
chr2:66392982-66393582(+)
chr2:66393503-66394103(+)
chr2:66394298-66394898(+)
chr2:66394736-66395336(+)
chr2:66395389-66395989(+)
chr2:66396032-66396632(+)
chr2:66396679-66397279(+)
chr2:66397340-66397940(+)
chr2:66397865-66398465(+)
chr2:66398561-66399161(+)
chr2:66399215-66399815(+)
chr2:66400629-66401229(+)
chr2:66401032-66401632(+)
chr2:66401513-66402113(+)
chr2:66402390-66402990(+)
chr2:66402895-66403495(+)
chr2:66403390-66403990(+)
chr2:66403830-66404430(+)
chr2:66404367-66404967(+)
chr2:66411054-66411654(+)
chr2:66411679-66412279(+)
chr2:66412190-66412790(+)
chr2:66412743-66413343(+)
chr2:66413599-66414199(+)
chr2:66414370-66414970(+)
chr2:66415490-66416090(+)
chr2:66416563-66417163(+)
chr2:66418065-66418665(+)
```
