## Supplementary material for "Deep learning with implicit handling of tissue-specific phenomena predicts tumor DNA accessibility and immune activity": List of potential accessibility sites analyzed (part 65 of 74)

```
chr2:66418675-66419275(+)
chr2:66420031-66420631(+)
chr2:66420850-66421450(+)
chr2:66421640-66422240(+)
chr2:66422300-66422900(+)
chr2:66423650-66424250(+)
chr2:66424250-66424850(+)
chr2:66424670-66425270(+)
chr2:66425909-66426509(+)
chr2:66426310-66426910(+)
chr2:66427145-66427745(+)
chr2:66427794-66428394(+)
chr2:66428272-66428872(+)
chr2:66428800-66429400(+)
chr2:66429697-66430297(+)
chr2:66430592-66431192(+)
chr2:66431690-66432290(+)
chr2:66432264-66432864(+)
chr2:66432810-66433410(+)
chr2:66439678-66440278(+)
chr2:66440618-66441218(+)
chr2:66441300-66441900(+)
chr2:66441898-66442498(+)
chr2:66442550-66443150(+)
chr2:66443270-66443870(+)
chr2:66444239-66444839(+)
chr2:66445104-66445704(+)
chr2:66446310-66446910(+)
chr2:66446930-66447530(+)
chr2:66448217-66448817(+)
chr2:66449150-66449750(+)
chr2:66449590-66450190(+)
chr2:66450410-66451010(+)
chr2:66450940-66451540(+)
chr2:66451650-66452250(+)
chr2:66452070-66452670(+)
chr2:66452716-66453316(+)
chr2:66453590-66454190(+)
chr2:66455155-66455755(+)
chr2:66455950-66456550(+)
chr2:66457230-66457830(+)
chr2:66457850-66458450(+)
chr2:66458270-66458870(+)
chr2:66459014-66459614(+)
chr2:66459532-66460132(+)
chr2:66460354-66460954(+)
chr2:66460991-66461591(+)
chr2:66461773-66462373(+)
chr2:66462474-66463074(+)
chr2:66463277-66463877(+)
chr2:66463783-66464383(+)
chr2:66464253-66464853(+)
chr2:66465018-66465618(+)
chr2:66466239-66466839(+)
chr2:66466754-66467354(+)
chr2:66467343-66467943(+)
chr2:66467762-66468362(+)
chr2:66468441-66469041(+)
chr2:66468923-66469523(+)
chr2:66469373-66469973(+)
chr2:66469928-66470528(+)
chr2:66470830-66471430(+)
chr2:66471270-66471870(+)
chr2:66471790-66472390(+)
chr2:66472510-66473110(+)
chr2:66473075-66473675(+)
chr2:66474070-66474670(+)
chr2:66475390-66475990(+)
chr2:66477131-66477731(+)
chr2:66477660-66478260(+)
chr2:66478503-66479103(+)
chr2:66479142-66479742(+)
chr2:66479690-66480290(+)
chr2:66480103-66480703(+)
chr2:66481090-66481690(+)
chr2:66482008-66482608(+)
chr2:66482859-66483459(+)
chr2:66483590-66484190(+)
chr2:66484130-66484730(+)
chr2:66484850-66485450(+)
chr2:66485970-66486570(+)
chr2:66487400-66488000(+)
chr2:66488104-66488704(+)
chr2:66488677-66489277(+)
chr2:66489310-66489910(+)
chr2:66490240-66490840(+)
chr2:66490910-66491510(+)
chr2:66491370-66491970(+)
chr2:66491960-66492560(+)
chr2:66492682-66493282(+)
chr2:66493350-66493950(+)
chr2:66496021-66496621(+)
chr2:66496870-66497470(+)
chr2:66497291-66497891(+)
chr2:66497840-66498440(+)
chr2:66498700-66499300(+)
chr2:66499130-66499730(+)
chr2:66499822-66500422(+)
chr2:66500359-66500959(+)
chr2:66500974-66501574(+)
chr2:66501430-66502030(+)
chr2:66502570-66503170(+)
chr2:66503004-66503604(+)
chr2:66503430-66504030(+)
chr2:66504478-66505078(+)
chr2:66505030-66505630(+)
chr2:66505550-66506150(+)
chr2:66506075-66506675(+)
chr2:66506610-66507210(+)
chr2:66507090-66507690(+)
chr2:66507750-66508350(+)
chr2:66508947-66509547(+)
chr2:66509440-66510040(+)
chr2:66509910-66510510(+)
chr2:66510791-66511391(+)
chr2:66511230-66511830(+)
chr2:66511750-66512350(+)
chr2:66512780-66513380(+)
chr2:66518749-66519349(+)
chr2:66519521-66520121(+)
chr2:66521806-66522406(+)
chr2:66522811-66523411(+)
chr2:66524610-66525210(+)
chr2:66526622-66527222(+)
chr2:66527166-66527766(+)
chr2:66527963-66528563(+)
chr2:66528484-66529084(+)
chr2:66529268-66529868(+)
chr2:66530862-66531462(+)
chr2:66531630-66532230(+)
chr2:66532075-66532675(+)
chr2:66532794-66533394(+)
chr2:66533462-66534062(+)
chr2:66533924-66534524(+)
chr2:66534510-66535110(+)
chr2:66534918-66535518(+)
chr2:66535689-66536289(+)
chr2:66537330-66537930(+)
chr2:66540050-66540650(+)
chr2:66540740-66541340(+)
chr2:66541880-66542480(+)
chr2:66542739-66543339(+)
chr2:66543310-66543910(+)
chr2:66543755-66544355(+)
chr2:66544504-66545104(+)
chr2:66545150-66545750(+)
chr2:66546160-66546760(+)
chr2:66547190-66547790(+)
chr2:66548080-66548680(+)
chr2:66548610-66549210(+)
chr2:66549523-66550123(+)
chr2:66549945-66550545(+)
chr2:66550415-66551015(+)
chr2:66550861-66551461(+)
chr2:66551383-66551983(+)
chr2:66552143-66552743(+)
chr2:66552634-66553234(+)
chr2:66553450-66554050(+)
chr2:66554039-66554639(+)
chr2:66554546-66555146(+)
chr2:66555423-66556023(+)
chr2:66556096-66556696(+)
chr2:66556510-66557110(+)
chr2:66557118-66557718(+)
chr2:66558122-66558722(+)
chr2:66558710-66559310(+)
chr2:66559200-66559800(+)
chr2:66560010-66560610(+)
chr2:66560650-66561250(+)
chr2:66561630-66562230(+)
chr2:66562390-66562990(+)
chr2:66563116-66563716(+)
chr2:66563710-66564310(+)
chr2:66564465-66565065(+)
chr2:66565340-66565940(+)
chr2:66566770-66567370(+)
chr2:66567550-66568150(+)
chr2:66567990-66568590(+)
chr2:66568950-66569550(+)
chr2:66569410-66570010(+)
chr2:66570272-66570872(+)
chr2:66571077-66571677(+)
chr2:66571590-66572190(+)
chr2:66572160-66572760(+)
chr2:66573215-66573815(+)
chr2:66578871-66579471(+)
chr2:66581410-66582010(+)
chr2:66582790-66583390(+)
chr2:66585510-66586110(+)
chr2:66586910-66587510(+)
chr2:66588512-66589112(+)
chr2:66588998-66589598(+)
chr2:66589699-66590299(+)
chr2:66590114-66590714(+)
chr2:66591562-66592162(+)
chr2:66591979-66592579(+)
chr2:66592953-66593553(+)
chr2:66593900-66594500(+)
chr2:66596524-66597124(+)
chr2:66597070-66597670(+)
chr2:66597962-66598562(+)
chr2:66600580-66601180(+)
chr2:66602883-66603483(+)
chr2:66603490-66604090(+)
chr2:66604917-66605517(+)
chr2:66607948-66608548(+)
chr2:66609115-66609715(+)
chr2:66610060-66610660(+)
chr2:66610566-66611166(+)
chr2:66611530-66612130(+)
chr2:66612390-66612990(+)
chr2:66613554-66614154(+)
chr2:66614120-66614720(+)
chr2:66615440-66616040(+)
chr2:66616289-66616889(+)
chr2:66616814-66617414(+)
chr2:66617349-66617949(+)
chr2:66617935-66618535(+)
chr2:66628190-66628790(+)
chr2:66632060-66632660(+)
chr2:66632539-66633139(+)
chr2:66633586-66634186(+)
chr2:66635943-66636543(+)
chr2:66636910-66637510(+)
chr2:66638170-66638770(+)
chr2:66639330-66639930(+)
chr2:66639888-66640488(+)
chr2:66640576-66641176(+)
chr2:66641200-66641800(+)
chr2:66641917-66642517(+)
chr2:66643190-66643790(+)
chr2:66643730-66644330(+)
chr2:66644650-66645250(+)
chr2:66648295-66648895(+)
chr2:66648760-66649360(+)
chr2:66649345-66649945(+)
chr2:66650113-66650713(+)
chr2:66650730-66651330(+)
chr2:66651641-66652241(+)
chr2:66652204-66652804(+)
chr2:66652625-66653225(+)
chr2:66653266-66653866(+)
chr2:66653821-66654421(+)
chr2:66654306-66654906(+)
chr2:66654976-66655576(+)
chr2:66655563-66656163(+)
chr2:66656054-66656654(+)
chr2:66656662-66657262(+)
chr2:66657088-66657688(+)
chr2:66657523-66658123(+)
chr2:66658133-66658733(+)
chr2:66659020-66659620(+)
chr2:66659428-66660028(+)
chr2:66659887-66660487(+)
chr2:66660431-66661031(+)
chr2:66661174-66661774(+)
chr2:66661977-66662577(+)
chr2:66662617-66663217(+)
chr2:66663074-66663674(+)
chr2:66663512-66664112(+)
chr2:66664105-66664705(+)
chr2:66664672-66665272(+)
chr2:66665207-66665807(+)
chr2:66665870-66666470(+)
chr2:66666399-66666999(+)
chr2:66667059-66667659(+)
chr2:66667757-66668357(+)
chr2:66668653-66669253(+)
chr2:66669555-66670155(+)
chr2:66670019-66670619(+)
chr2:66670534-66671134(+)
chr2:66671031-66671631(+)
chr2:66671515-66672115(+)
chr2:66672197-66672797(+)
chr2:66672795-66673395(+)
chr2:66673366-66673966(+)
chr2:66674054-66674654(+)
chr2:66674832-66675432(+)
chr2:66675530-66676130(+)
chr2:66676043-66676643(+)
chr2:66676475-66677075(+)
chr2:66677307-66677907(+)
chr2:66677966-66678566(+)
chr2:66678433-66679033(+)
chr2:66679307-66679907(+)
chr2:66680134-66680734(+)
chr2:66680733-66681333(+)
chr2:66681185-66681785(+)
chr2:66682507-66683107(+)
chr2:66683409-66684009(+)
chr2:66684602-66685202(+)
chr2:66686280-66686880(+)
chr2:66687034-66687634(+)
chr2:66688852-66689452(+)
chr2:66689267-66689867(+)
chr2:66689830-66690430(+)
chr2:66690243-66690843(+)
chr2:66691394-66691994(+)
chr2:66692173-66692773(+)
chr2:66692615-66693215(+)
chr2:66693371-66693971(+)
chr2:66693899-66694499(+)
chr2:66694787-66695387(+)
chr2:66695701-66696301(+)
chr2:66696365-66696965(+)
chr2:66697198-66697798(+)
chr2:66697922-66698522(+)
chr2:66699140-66699740(+)
chr2:66700430-66701030(+)
chr2:66702050-66702650(+)
chr2:66704294-66704894(+)
chr2:66705344-66705944(+)
chr2:66705882-66706482(+)
chr2:66706740-66707340(+)
chr2:66708195-66708795(+)
chr2:66714510-66715110(+)
chr2:66715150-66715750(+)
chr2:66716024-66716624(+)
chr2:66716460-66717060(+)
chr2:66717144-66717744(+)
chr2:66717610-66718210(+)
chr2:66718378-66718978(+)
chr2:66719240-66719840(+)
chr2:66719869-66720469(+)
chr2:66720583-66721183(+)
chr2:66721113-66721713(+)
chr2:66721756-66722356(+)
chr2:66722270-66722870(+)
chr2:66722988-66723588(+)
chr2:66723631-66724231(+)
chr2:66724638-66725238(+)
chr2:66725567-66726167(+)
chr2:66729490-66730090(+)
chr2:66730170-66730770(+)
chr2:66732130-66732730(+)
chr2:66733206-66733806(+)
chr2:66733790-66734390(+)
chr2:66734782-66735382(+)
chr2:66735601-66736201(+)
chr2:66736020-66736620(+)
chr2:66736427-66737027(+)
chr2:66737210-66737810(+)
chr2:66737910-66738510(+)
chr2:66738818-66739418(+)
chr2:66739659-66740259(+)
chr2:66741490-66742090(+)
chr2:66742792-66743392(+)
chr2:66743413-66744013(+)
chr2:66744912-66745512(+)
chr2:66746178-66746778(+)
chr2:66748512-66749112(+)
chr2:66749527-66750127(+)
chr2:66750167-66750767(+)
chr2:66751010-66751610(+)
chr2:66752075-66752675(+)
chr2:66752610-66753210(+)
chr2:66753224-66753824(+)
chr2:66753763-66754363(+)
chr2:66754284-66754884(+)
chr2:66755998-66756598(+)
chr2:66757000-66757600(+)
chr2:66757671-66758271(+)
chr2:66758178-66758778(+)
chr2:66758629-66759229(+)
chr2:66759430-66760030(+)
chr2:66760011-66760611(+)
chr2:66760505-66761105(+)
chr2:66761495-66762095(+)
chr2:66761898-66762498(+)
chr2:66762450-66763050(+)
chr2:66763101-66763701(+)
chr2:66763988-66764588(+)
chr2:66765390-66765990(+)
chr2:66766452-66767052(+)
chr2:66766925-66767525(+)
chr2:66767448-66768048(+)
chr2:66768676-66769276(+)
chr2:66769354-66769954(+)
chr2:66769990-66770590(+)
chr2:66770601-66771201(+)
chr2:66771430-66772030(+)
chr2:66772389-66772989(+)
chr2:66773303-66773903(+)
chr2:66774157-66774757(+)
chr2:66774889-66775489(+)
chr2:66775416-66776016(+)
chr2:66776022-66776622(+)
chr2:66776648-66777248(+)
chr2:66777853-66778453(+)
chr2:66778396-66778996(+)
chr2:66779323-66779923(+)
chr2:66779787-66780387(+)
chr2:66780435-66781035(+)
chr2:66781100-66781700(+)
chr2:66781510-66782110(+)
chr2:66782207-66782807(+)
chr2:66782682-66783282(+)
chr2:66784750-66785350(+)
chr2:66785890-66786490(+)
chr2:66786697-66787297(+)
chr2:66787743-66788343(+)
chr2:66788812-66789412(+)
chr2:66789644-66790244(+)
chr2:66790520-66791120(+)
chr2:66791410-66792010(+)
chr2:66792266-66792866(+)
chr2:66793972-66794572(+)
chr2:66794675-66795275(+)
chr2:66795200-66795800(+)
chr2:66795674-66796274(+)
chr2:66796279-66796879(+)
chr2:66797000-66797600(+)
chr2:66797504-66798104(+)
chr2:66798311-66798911(+)
chr2:66798986-66799586(+)
chr2:66799420-66800020(+)
chr2:66799889-66800489(+)
chr2:66800736-66801336(+)
chr2:66801270-66801870(+)
chr2:66801699-66802299(+)
chr2:66802240-66802840(+)
chr2:66802885-66803485(+)
chr2:66803608-66804208(+)
chr2:66804078-66804678(+)
chr2:66804688-66805288(+)
chr2:66805286-66805886(+)
chr2:66805719-66806319(+)
chr2:66806209-66806809(+)
chr2:66806782-66807382(+)
chr2:66807419-66808019(+)
chr2:66808075-66808675(+)
chr2:66808625-66809225(+)
chr2:66809126-66809726(+)
chr2:66809758-66810358(+)
chr2:66810457-66811057(+)
chr2:66810957-66811557(+)
chr2:66811589-66812189(+)
chr2:66812563-66813163(+)
chr2:66813110-66813710(+)
chr2:66813822-66814422(+)
chr2:66814251-66814851(+)
chr2:66814960-66815560(+)
chr2:66815915-66816515(+)
chr2:66817033-66817633(+)
chr2:66817450-66818050(+)
chr2:66818310-66818910(+)
chr2:66818850-66819450(+)
chr2:66820170-66820770(+)
chr2:66820580-66821180(+)
chr2:66821260-66821860(+)
chr2:66822597-66823197(+)
chr2:66823260-66823860(+)
chr2:66824136-66824736(+)
chr2:66824750-66825350(+)
chr2:66825390-66825990(+)
chr2:66825844-66826444(+)
chr2:66826452-66827052(+)
chr2:66827274-66827874(+)
chr2:66828040-66828640(+)
chr2:66828653-66829253(+)
chr2:66829354-66829954(+)
chr2:66830290-66830890(+)
chr2:66831364-66831964(+)
chr2:66832045-66832645(+)
chr2:66833617-66834217(+)
chr2:66834175-66834775(+)
chr2:66834612-66835212(+)
chr2:66836350-66836950(+)
chr2:66841998-66842598(+)
chr2:66852635-66853235(+)
chr2:66853650-66854250(+)
chr2:66857270-66857870(+)
chr2:66858690-66859290(+)
chr2:66859862-66860462(+)
chr2:66860612-66861212(+)
chr2:66861170-66861770(+)
chr2:66861883-66862483(+)
chr2:66862604-66863204(+)
chr2:66863020-66863620(+)
chr2:66864570-66865170(+)
chr2:66865460-66866060(+)
chr2:66865936-66866536(+)
chr2:66867630-66868230(+)
chr2:66868130-66868730(+)
chr2:66868760-66869360(+)
chr2:66869290-66869890(+)
chr2:66873490-66874090(+)
chr2:66875072-66875672(+)
chr2:66876008-66876608(+)
chr2:66877130-66877730(+)
chr2:66877729-66878329(+)
chr2:66879010-66879610(+)
chr2:66880126-66880726(+)
chr2:66881313-66881913(+)
chr2:66882044-66882644(+)
chr2:66883190-66883790(+)
chr2:66883830-66884430(+)
chr2:66887010-66887610(+)
chr2:66888090-66888690(+)
chr2:66888540-66889140(+)
chr2:66889188-66889788(+)
chr2:66890690-66891290(+)
chr2:66891609-66892209(+)
chr2:66892243-66892843(+)
chr2:66893590-66894190(+)
chr2:66894298-66894898(+)
chr2:66895024-66895624(+)
chr2:66895837-66896437(+)
chr2:66896965-66897565(+)
chr2:66897590-66898190(+)
chr2:66898415-66899015(+)
chr2:66900315-66900915(+)
chr2:66901670-66902270(+)
chr2:66902072-66902672(+)
chr2:66902680-66903280(+)
chr2:66906531-66907131(+)
chr2:66907670-66908270(+)
chr2:66908777-66909377(+)
chr2:66909503-66910103(+)
chr2:66910068-66910668(+)
chr2:66910615-66911215(+)
chr2:66911348-66911948(+)
chr2:66912470-66913070(+)
chr2:66913729-66914329(+)
chr2:66914280-66914880(+)
chr2:66914933-66915533(+)
chr2:66915450-66916050(+)
chr2:66915956-66916556(+)
chr2:66916549-66917149(+)
chr2:66917224-66917824(+)
chr2:66918156-66918756(+)
chr2:66918616-66919216(+)
chr2:66919036-66919636(+)
chr2:66919529-66920129(+)
chr2:66920119-66920719(+)
chr2:66920591-66921191(+)
chr2:66921208-66921808(+)
chr2:66921792-66922392(+)
chr2:66922243-66922843(+)
chr2:66922793-66923393(+)
chr2:66923393-66923993(+)
chr2:66923884-66924484(+)
chr2:66924507-66925107(+)
chr2:66925230-66925830(+)
chr2:66925873-66926473(+)
chr2:66926339-66926939(+)
chr2:66927048-66927648(+)
chr2:66927768-66928368(+)
chr2:66928447-66929047(+)
chr2:66928975-66929575(+)
chr2:66929380-66929980(+)
chr2:66930015-66930615(+)
chr2:66930890-66931490(+)
chr2:66931753-66932353(+)
chr2:66932284-66932884(+)
chr2:66932910-66933510(+)
chr2:66934070-66934670(+)
chr2:66936916-66937516(+)
chr2:66937410-66938010(+)
chr2:66938100-66938700(+)
chr2:66939370-66939970(+)
chr2:66940250-66940850(+)
chr2:66940885-66941485(+)
chr2:66941657-66942257(+)
chr2:66942718-66943318(+)
chr2:66943365-66943965(+)
chr2:66944487-66945087(+)
chr2:66944959-66945559(+)
chr2:66947470-66948070(+)
chr2:66948829-66949429(+)
chr2:66950638-66951238(+)
chr2:66951273-66951873(+)
chr2:66953870-66954470(+)
chr2:66955586-66956186(+)
chr2:66956459-66957059(+)
chr2:66956868-66957468(+)
chr2:66957500-66958100(+)
chr2:66958664-66959264(+)
chr2:66959236-66959836(+)
chr2:66959744-66960344(+)
chr2:66960397-66960997(+)
chr2:66960822-66961422(+)
chr2:66961973-66962573(+)
chr2:66963650-66964250(+)
chr2:66964265-66964865(+)
chr2:66966190-66966790(+)
chr2:66969656-66970256(+)
chr2:66971591-66972191(+)
chr2:66974061-66974661(+)
chr2:66974540-66975140(+)
chr2:66974990-66975590(+)
chr2:66975996-66976596(+)
chr2:66976601-66977201(+)
chr2:66977451-66978051(+)
chr2:66979690-66980290(+)
chr2:66980298-66980898(+)
chr2:66980735-66981335(+)
chr2:66981280-66981880(+)
chr2:66982944-66983544(+)
chr2:66983475-66984075(+)
chr2:66986275-66986875(+)
chr2:66989000-66989600(+)
chr2:66990110-66990710(+)
chr2:66991373-66991973(+)
chr2:66992250-66992850(+)
chr2:66993853-66994453(+)
chr2:66994790-66995390(+)
chr2:66995410-66996010(+)
chr2:66995880-66996480(+)
chr2:66996613-66997213(+)
chr2:66998050-66998650(+)
chr2:66998557-66999157(+)
chr2:66999638-67000238(+)
chr2:67000045-67000645(+)
chr2:67000714-67001314(+)
chr2:67001420-67002020(+)
chr2:67001828-67002428(+)
chr2:67002928-67003528(+)
chr2:67005570-67006170(+)
chr2:67006340-67006940(+)
chr2:67006963-67007563(+)
chr2:67007761-67008361(+)
chr2:67008310-67008910(+)
chr2:67008904-67009504(+)
chr2:67009855-67010455(+)
chr2:67010484-67011084(+)
chr2:67011559-67012159(+)
chr2:67012400-67013000(+)
chr2:67013130-67013730(+)
chr2:67013836-67014436(+)
chr2:67014340-67014940(+)
chr2:67015150-67015750(+)
chr2:67016010-67016610(+)
chr2:67016758-67017358(+)
chr2:67017849-67018449(+)
chr2:67018370-67018970(+)
chr2:67019076-67019676(+)
chr2:67019773-67020373(+)
chr2:67020672-67021272(+)
chr2:67021076-67021676(+)
chr2:67021514-67022114(+)
chr2:67022099-67022699(+)
chr2:67027390-67027990(+)
chr2:67029130-67029730(+)
chr2:67030033-67030633(+)
chr2:67030745-67031345(+)
chr2:67032150-67032750(+)
chr2:67033000-67033600(+)
chr2:67033550-67034150(+)
chr2:67035024-67035624(+)
chr2:67036410-67037010(+)
chr2:67036885-67037485(+)
chr2:67040564-67041164(+)
chr2:67041007-67041607(+)
chr2:67041907-67042507(+)
chr2:67042990-67043590(+)
chr2:67044290-67044890(+)
chr2:67045160-67045760(+)
chr2:67047270-67047870(+)
chr2:67048030-67048630(+)
chr2:67049229-67049829(+)
chr2:67049719-67050319(+)
chr2:67051919-67052519(+)
chr2:67053750-67054350(+)
chr2:67054902-67055502(+)
chr2:67055932-67056532(+)
chr2:67057070-67057670(+)
chr2:67057906-67058506(+)
chr2:67058560-67059160(+)
chr2:67059115-67059715(+)
chr2:67060049-67060649(+)
chr2:67060520-67061120(+)
chr2:67061122-67061722(+)
chr2:67062658-67063258(+)
chr2:67063180-67063780(+)
chr2:67063888-67064488(+)
chr2:67064990-67065590(+)
chr2:67065390-67065990(+)
chr2:67065895-67066495(+)
chr2:67066583-67067183(+)
chr2:67067005-67067605(+)
chr2:67067631-67068231(+)
chr2:67068620-67069220(+)
chr2:67069200-67069800(+)
chr2:67070000-67070600(+)
chr2:67070833-67071433(+)
chr2:67071730-67072330(+)
chr2:67072328-67072928(+)
chr2:67073255-67073855(+)
chr2:67073831-67074431(+)
chr2:67074250-67074850(+)
chr2:67075410-67076010(+)
chr2:67076200-67076800(+)
chr2:67076812-67077412(+)
chr2:67077383-67077983(+)
chr2:67078010-67078610(+)
chr2:67078483-67079083(+)
chr2:67080023-67080623(+)
chr2:67080623-67081223(+)
chr2:67081345-67081945(+)
chr2:67082103-67082703(+)
chr2:67086033-67086633(+)
chr2:67087190-67087790(+)
chr2:67087900-67088500(+)
chr2:67088930-67089530(+)
chr2:67090037-67090637(+)
chr2:67091243-67091843(+)
chr2:67092166-67092766(+)
chr2:67092930-67093530(+)
chr2:67093453-67094053(+)
chr2:67094122-67094722(+)
chr2:67094998-67095598(+)
chr2:67096117-67096717(+)
chr2:67096940-67097540(+)
chr2:67097577-67098177(+)
chr2:67098553-67099153(+)
chr2:67099105-67099705(+)
chr2:67099507-67100107(+)
chr2:67099918-67100518(+)
chr2:67100378-67100978(+)
chr2:67101311-67101911(+)
chr2:67102180-67102780(+)
chr2:67102820-67103420(+)
chr2:67103570-67104170(+)
chr2:67106090-67106690(+)
chr2:67107916-67108516(+)
chr2:67112210-67112810(+)
chr2:67112905-67113505(+)
chr2:67113460-67114060(+)
chr2:67114413-67115013(+)
chr2:67115210-67115810(+)
chr2:67116035-67116635(+)
chr2:67116596-67117196(+)
chr2:67117322-67117922(+)
chr2:67118230-67118830(+)
chr2:67118660-67119260(+)
chr2:67119210-67119810(+)
chr2:67120255-67120855(+)
chr2:67121493-67122093(+)
chr2:67122200-67122800(+)
chr2:67123117-67123717(+)
chr2:67123530-67124130(+)
chr2:67124242-67124842(+)
chr2:67124743-67125343(+)
chr2:67125323-67125923(+)
chr2:67126110-67126710(+)
chr2:67126647-67127247(+)
chr2:67128370-67128970(+)
chr2:67129120-67129720(+)
chr2:67129630-67130230(+)
chr2:67130117-67130717(+)
chr2:67130594-67131194(+)
chr2:67131062-67131662(+)
chr2:67131485-67132085(+)
chr2:67132305-67132905(+)
chr2:67132920-67133520(+)
chr2:67133526-67134126(+)
chr2:67134129-67134729(+)
chr2:67140143-67140743(+)
chr2:67141200-67141800(+)
chr2:67141677-67142277(+)
chr2:67142236-67142836(+)
chr2:67142795-67143395(+)
chr2:67144318-67144918(+)
chr2:67146338-67146938(+)
chr2:67148522-67149122(+)
chr2:67149970-67150570(+)
chr2:67150887-67151487(+)
chr2:67151751-67152351(+)
chr2:67152159-67152759(+)
chr2:67153513-67154113(+)
chr2:67155550-67156150(+)
chr2:67156230-67156830(+)
chr2:67157001-67157601(+)
chr2:67157465-67158065(+)
chr2:67157877-67158477(+)
chr2:67158788-67159388(+)
chr2:67159710-67160310(+)
chr2:67160162-67160762(+)
chr2:67162080-67162680(+)
chr2:67162638-67163238(+)
chr2:67163960-67164560(+)
chr2:67165143-67165743(+)
chr2:67165626-67166226(+)
chr2:67167120-67167720(+)
chr2:67167570-67168170(+)
chr2:67168027-67168627(+)
chr2:67168723-67169323(+)
chr2:67169950-67170550(+)
chr2:67173263-67173863(+)
chr2:67175375-67175975(+)
chr2:67176250-67176850(+)
chr2:67177070-67177670(+)
chr2:67178234-67178834(+)
chr2:67179440-67180040(+)
chr2:67180130-67180730(+)
chr2:67182324-67182924(+)
chr2:67183771-67184371(+)
chr2:67184182-67184782(+)
chr2:67184644-67185244(+)
chr2:67186440-67187040(+)
chr2:67187206-67187806(+)
chr2:67188000-67188600(+)
chr2:67188810-67189410(+)
chr2:67189706-67190306(+)
chr2:67190350-67190950(+)
chr2:67191069-67191669(+)
chr2:67191650-67192250(+)
chr2:67193197-67193797(+)
chr2:67193697-67194297(+)
chr2:67194799-67195399(+)
chr2:67195962-67196562(+)
chr2:67198995-67199595(+)
chr2:67200714-67201314(+)
chr2:67207031-67207631(+)
chr2:67208090-67208690(+)
chr2:67208910-67209510(+)
chr2:67209786-67210386(+)
chr2:67210302-67210902(+)
chr2:67211904-67212504(+)
chr2:67212310-67212910(+)
chr2:67212931-67213531(+)
chr2:67213370-67213970(+)
chr2:67213944-67214544(+)
chr2:67214706-67215306(+)
chr2:67215230-67215830(+)
chr2:67215710-67216310(+)
chr2:67216782-67217382(+)
chr2:67217388-67217988(+)
chr2:67218016-67218616(+)
chr2:67219030-67219630(+)
chr2:67219635-67220235(+)
chr2:67220860-67221460(+)
chr2:67221489-67222089(+)
chr2:67222210-67222810(+)
chr2:67222659-67223259(+)
chr2:67223430-67224030(+)
chr2:67224790-67225390(+)
chr2:67228215-67228815(+)
chr2:67228850-67229450(+)
chr2:67229857-67230457(+)
chr2:67232784-67233384(+)
chr2:67233334-67233934(+)
chr2:67233754-67234354(+)
chr2:67234609-67235209(+)
chr2:67235161-67235761(+)
chr2:67235608-67236208(+)
chr2:67236302-67236902(+)
chr2:67236873-67237473(+)
chr2:67239067-67239667(+)
chr2:67239762-67240362(+)
chr2:67240823-67241423(+)
chr2:67242718-67243318(+)
chr2:67243550-67244150(+)
chr2:67244930-67245530(+)
chr2:67245388-67245988(+)
chr2:67248420-67249020(+)
chr2:67249315-67249915(+)
chr2:67250150-67250750(+)
chr2:67250830-67251430(+)
chr2:67254670-67255270(+)
chr2:67258720-67259320(+)
chr2:67259159-67259759(+)
chr2:67259930-67260530(+)
chr2:67260552-67261152(+)
chr2:67261537-67262137(+)
chr2:67262994-67263594(+)
chr2:67263481-67264081(+)
chr2:67264097-67264697(+)
chr2:67264694-67265294(+)
chr2:67265265-67265865(+)
chr2:67265908-67266508(+)
chr2:67266744-67267344(+)
chr2:67267240-67267840(+)
chr2:67268061-67268661(+)
chr2:67268550-67269150(+)
chr2:67269090-67269690(+)
chr2:67269650-67270250(+)
chr2:67270634-67271234(+)
chr2:67271177-67271777(+)
chr2:67272406-67273006(+)
chr2:67273656-67274256(+)
chr2:67274568-67275168(+)
chr2:67275295-67275895(+)
chr2:67277641-67278241(+)
chr2:67278550-67279150(+)
chr2:67279255-67279855(+)
chr2:67281030-67281630(+)
chr2:67281741-67282341(+)
chr2:67282409-67283009(+)
chr2:67282903-67283503(+)
chr2:67283610-67284210(+)
chr2:67284520-67285120(+)
chr2:67284924-67285524(+)
chr2:67285393-67285993(+)
chr2:67285990-67286590(+)
chr2:67287084-67287684(+)
chr2:67287910-67288510(+)
chr2:67288835-67289435(+)
chr2:67289668-67290268(+)
chr2:67290690-67291290(+)
chr2:67291110-67291710(+)
chr2:67292041-67292641(+)
chr2:67292775-67293375(+)
chr2:67293823-67294423(+)
chr2:67294370-67294970(+)
chr2:67294780-67295380(+)
chr2:67295310-67295910(+)
chr2:67295920-67296520(+)
chr2:67296390-67296990(+)
chr2:67297842-67298442(+)
chr2:67298288-67298888(+)
chr2:67298862-67299462(+)
chr2:67299380-67299980(+)
chr2:67300180-67300780(+)
chr2:67300930-67301530(+)
chr2:67301370-67301970(+)
chr2:67301836-67302436(+)
chr2:67302468-67303068(+)
chr2:67302878-67303478(+)
chr2:67303292-67303892(+)
chr2:67304685-67305285(+)
chr2:67305790-67306390(+)
chr2:67306655-67307255(+)
chr2:67307284-67307884(+)
chr2:67307795-67308395(+)
chr2:67308360-67308960(+)
chr2:67308780-67309380(+)
chr2:67309350-67309950(+)
chr2:67309986-67310586(+)
chr2:67310554-67311154(+)
chr2:67310980-67311580(+)
chr2:67311399-67311999(+)
chr2:67311968-67312568(+)
chr2:67312660-67313260(+)
chr2:67313204-67313804(+)
chr2:67313617-67314217(+)
chr2:67314066-67314666(+)
chr2:67314729-67315329(+)
chr2:67315162-67315762(+)
chr2:67315790-67316390(+)
chr2:67318753-67319353(+)
chr2:67319170-67319770(+)
chr2:67320540-67321140(+)
chr2:67321524-67322124(+)
chr2:67322181-67322781(+)
chr2:67322619-67323219(+)
chr2:67323298-67323898(+)
chr2:67324019-67324619(+)
chr2:67325630-67326230(+)
chr2:67326206-67326806(+)
chr2:67327130-67327730(+)
chr2:67328890-67329490(+)
chr2:67331940-67332540(+)
chr2:67334454-67335054(+)
chr2:67335187-67335787(+)
chr2:67337710-67338310(+)
chr2:67338150-67338750(+)
chr2:67339390-67339990(+)
chr2:67340917-67341517(+)
chr2:67342270-67342870(+)
chr2:67343870-67344470(+)
chr2:67348980-67349580(+)
chr2:67349560-67350160(+)
chr2:67350873-67351473(+)
chr2:67351557-67352157(+)
chr2:67352310-67352910(+)
chr2:67353346-67353946(+)
chr2:67354769-67355369(+)
chr2:67355506-67356106(+)
chr2:67356566-67357166(+)
chr2:67357170-67357770(+)
chr2:67357847-67358447(+)
chr2:67358301-67358901(+)
chr2:67359526-67360126(+)
chr2:67360784-67361384(+)
chr2:67361458-67362058(+)
chr2:67362223-67362823(+)
chr2:67363310-67363910(+)
chr2:67363804-67364404(+)
chr2:67364695-67365295(+)
chr2:67365534-67366134(+)
chr2:67366795-67367395(+)
chr2:67368682-67369282(+)
chr2:67369131-67369731(+)
chr2:67369950-67370550(+)
chr2:67370999-67371599(+)
chr2:67371662-67372262(+)
chr2:67372115-67372715(+)
chr2:67372858-67373458(+)
chr2:67373275-67373875(+)
chr2:67373890-67374490(+)
chr2:67374490-67375090(+)
chr2:67375390-67375990(+)
chr2:67377375-67377975(+)
chr2:67380160-67380760(+)
chr2:67381595-67382195(+)
chr2:67382245-67382845(+)
chr2:67384009-67384609(+)
chr2:67385177-67385777(+)
chr2:67385600-67386200(+)
chr2:67386979-67387579(+)
chr2:67387716-67388316(+)
chr2:67388133-67388733(+)
chr2:67388640-67389240(+)
chr2:67390690-67391290(+)
chr2:67391243-67391843(+)
chr2:67391999-67392599(+)
chr2:67392714-67393314(+)
chr2:67393785-67394385(+)
chr2:67394570-67395170(+)
chr2:67395081-67395681(+)
chr2:67395638-67396238(+)
chr2:67396492-67397092(+)
chr2:67397860-67398460(+)
chr2:67398338-67398938(+)
chr2:67399210-67399810(+)
chr2:67401590-67402190(+)
chr2:67402970-67403570(+)
chr2:67404587-67405187(+)
chr2:67405970-67406570(+)
chr2:67406590-67407190(+)
chr2:67407355-67407955(+)
chr2:67407885-67408485(+)
chr2:67409971-67410571(+)
chr2:67410570-67411170(+)
chr2:67411240-67411840(+)
chr2:67411750-67412350(+)
chr2:67412168-67412768(+)
chr2:67412820-67413420(+)
chr2:67413333-67413933(+)
chr2:67413826-67414426(+)
chr2:67414775-67415375(+)
chr2:67415474-67416074(+)
chr2:67416040-67416640(+)
chr2:67420010-67420610(+)
chr2:67421566-67422166(+)
chr2:67422249-67422849(+)
chr2:67422720-67423320(+)
chr2:67424730-67425330(+)
chr2:67425150-67425750(+)
chr2:67426110-67426710(+)
chr2:67426950-67427550(+)
chr2:67427910-67428510(+)
chr2:67428631-67429231(+)
chr2:67429370-67429970(+)
chr2:67429852-67430452(+)
chr2:67430390-67430990(+)
chr2:67434740-67435340(+)
chr2:67435460-67436060(+)
chr2:67436157-67436757(+)
chr2:67437434-67438034(+)
chr2:67438350-67438950(+)
chr2:67439224-67439824(+)
chr2:67439640-67440240(+)
chr2:67440318-67440918(+)
chr2:67441136-67441736(+)
chr2:67441577-67442177(+)
chr2:67442316-67442916(+)
chr2:67443124-67443724(+)
chr2:67443697-67444297(+)
chr2:67444460-67445060(+)
chr2:67445045-67445645(+)
chr2:67445860-67446460(+)
chr2:67446687-67447287(+)
chr2:67447189-67447789(+)
chr2:67447785-67448385(+)
chr2:67448291-67448891(+)
chr2:67448850-67449450(+)
chr2:67449552-67450152(+)
chr2:67450330-67450930(+)
chr2:67450750-67451350(+)
chr2:67451520-67452120(+)
chr2:67452356-67452956(+)
chr2:67453060-67453660(+)
chr2:67454200-67454800(+)
chr2:67455130-67455730(+)
chr2:67455594-67456194(+)
chr2:67456330-67456930(+)
chr2:67456839-67457439(+)
chr2:67457715-67458315(+)
chr2:67458410-67459010(+)
chr2:67458970-67459570(+)
chr2:67459924-67460524(+)
chr2:67460466-67461066(+)
chr2:67461459-67462059(+)
chr2:67461924-67462524(+)
chr2:67462330-67462930(+)
chr2:67462820-67463420(+)
chr2:67463258-67463858(+)
chr2:67463790-67464390(+)
chr2:67464329-67464929(+)
chr2:67464780-67465380(+)
chr2:67465338-67465938(+)
chr2:67465850-67466450(+)
chr2:67467563-67468163(+)
chr2:67468491-67469091(+)
chr2:67469493-67470093(+)
chr2:67470501-67471101(+)
chr2:67471044-67471644(+)
chr2:67473370-67473970(+)
chr2:67473848-67474448(+)
chr2:67474741-67475341(+)
chr2:67478762-67479362(+)
chr2:67479190-67479790(+)
chr2:67479830-67480430(+)
chr2:67480662-67481262(+)
chr2:67481590-67482190(+)
chr2:67482470-67483070(+)
chr2:67483169-67483769(+)
chr2:67483918-67484518(+)
chr2:67484720-67485320(+)
chr2:67485236-67485836(+)
chr2:67485826-67486426(+)
chr2:67486840-67487440(+)
chr2:67487399-67487999(+)
chr2:67487892-67488492(+)
chr2:67488762-67489362(+)
chr2:67489860-67490460(+)
chr2:67491920-67492520(+)
chr2:67494509-67495109(+)
chr2:67495796-67496396(+)
chr2:67496520-67497120(+)
chr2:67497530-67498130(+)
chr2:67498190-67498790(+)
chr2:67499239-67499839(+)
chr2:67499839-67500439(+)
chr2:67501160-67501760(+)
chr2:67502949-67503549(+)
chr2:67503610-67504210(+)
chr2:67504010-67504610(+)
chr2:67504481-67505081(+)
chr2:67506510-67507110(+)
chr2:67508125-67508725(+)
chr2:67509056-67509656(+)
chr2:67509730-67510330(+)
chr2:67510150-67510750(+)
chr2:67510700-67511300(+)
chr2:67511890-67512490(+)
chr2:67512390-67512990(+)
chr2:67514475-67515075(+)
chr2:67515150-67515750(+)
chr2:67516328-67516928(+)
chr2:67516955-67517555(+)
chr2:67517585-67518185(+)
chr2:67518002-67518602(+)
chr2:67518692-67519292(+)
chr2:67520550-67521150(+)
chr2:67521216-67521816(+)
chr2:67522348-67522948(+)
chr2:67522876-67523476(+)
chr2:67524650-67525250(+)
chr2:67525368-67525968(+)
chr2:67526730-67527330(+)
chr2:67527270-67527870(+)
chr2:67530650-67531250(+)
chr2:67531458-67532058(+)
chr2:67532518-67533118(+)
chr2:67532930-67533530(+)
chr2:67535069-67535669(+)
chr2:67536286-67536886(+)
chr2:67537188-67537788(+)
chr2:67538017-67538617(+)
chr2:67538560-67539160(+)
chr2:67538984-67539584(+)
chr2:67539392-67539992(+)
chr2:67539896-67540496(+)
chr2:67540638-67541238(+)
chr2:67543741-67544341(+)
chr2:67544331-67544931(+)
chr2:67545042-67545642(+)
chr2:67545628-67546228(+)
chr2:67546062-67546662(+)
chr2:67547230-67547830(+)
chr2:67548027-67548627(+)
chr2:67548515-67549115(+)
chr2:67548999-67549599(+)
chr2:67549629-67550229(+)
chr2:67550203-67550803(+)
chr2:67550635-67551235(+)
chr2:67551429-67552029(+)
chr2:67551864-67552464(+)
chr2:67552297-67552897(+)
chr2:67552865-67553465(+)
chr2:67553612-67554212(+)
chr2:67554030-67554630(+)
chr2:67556486-67557086(+)
chr2:67556983-67557583(+)
chr2:67558290-67558890(+)
chr2:67558810-67559410(+)
chr2:67559850-67560450(+)
chr2:67561560-67562160(+)
chr2:67562270-67562870(+)
chr2:67562870-67563470(+)
chr2:67563479-67564079(+)
chr2:67565048-67565648(+)
chr2:67565638-67566238(+)
chr2:67566432-67567032(+)
chr2:67567243-67567843(+)
chr2:67568180-67568780(+)
chr2:67569460-67570060(+)
chr2:67571900-67572500(+)
chr2:67572430-67573030(+)
chr2:67573282-67573882(+)
chr2:67573916-67574516(+)
chr2:67574480-67575080(+)
chr2:67575390-67575990(+)
chr2:67576175-67576775(+)
chr2:67576650-67577250(+)
chr2:67577290-67577890(+)
chr2:67577860-67578460(+)
chr2:67578757-67579357(+)
chr2:67579370-67579970(+)
chr2:67580460-67581060(+)
chr2:67581000-67581600(+)
chr2:67581543-67582143(+)
chr2:67582530-67583130(+)
chr2:67589348-67589948(+)
chr2:67590356-67590956(+)
chr2:67591290-67591890(+)
chr2:67594221-67594821(+)
chr2:67594830-67595430(+)
chr2:67595970-67596570(+)
chr2:67597550-67598150(+)
chr2:67599130-67599730(+)
chr2:67600549-67601149(+)
chr2:67601475-67602075(+)
chr2:67602038-67602638(+)
chr2:67602728-67603328(+)
chr2:67603520-67604120(+)
chr2:67607874-67608474(+)
chr2:67608310-67608910(+)
chr2:67608894-67609494(+)
chr2:67609497-67610097(+)
chr2:67610074-67610674(+)
chr2:67611420-67612020(+)
chr2:67611907-67612507(+)
chr2:67612970-67613570(+)
chr2:67613380-67613980(+)
chr2:67615805-67616405(+)
chr2:67616340-67616940(+)
chr2:67616865-67617465(+)
chr2:67618290-67618890(+)
chr2:67618710-67619310(+)
chr2:67620218-67620818(+)
chr2:67621769-67622369(+)
chr2:67624110-67624710(+)
chr2:67624718-67625318(+)
chr2:67626010-67626610(+)
chr2:67627117-67627717(+)
chr2:67627626-67628226(+)
chr2:67628109-67628709(+)
chr2:67628690-67629290(+)
chr2:67630410-67631010(+)
chr2:67632050-67632650(+)
chr2:67633230-67633830(+)
chr2:67634690-67635290(+)
chr2:67635284-67635884(+)
chr2:67639455-67640055(+)
chr2:67641448-67642048(+)
chr2:67641878-67642478(+)
chr2:67643164-67643764(+)
chr2:67643750-67644350(+)
chr2:67645373-67645973(+)
chr2:67646460-67647060(+)
chr2:67650510-67651110(+)
chr2:67655990-67656590(+)
chr2:67656943-67657543(+)
chr2:67660865-67661465(+)
chr2:67661906-67662506(+)
chr2:67662510-67663110(+)
chr2:67663250-67663850(+)
chr2:67663735-67664335(+)
chr2:67664165-67664765(+)
chr2:67664715-67665315(+)
chr2:67666370-67666970(+)
chr2:67667430-67668030(+)
chr2:67667928-67668528(+)
chr2:67668640-67669240(+)
chr2:67669760-67670360(+)
chr2:67670550-67671150(+)
chr2:67671439-67672039(+)
chr2:67672081-67672681(+)
chr2:67672781-67673381(+)
chr2:67673601-67674201(+)
chr2:67674354-67674954(+)
chr2:67675175-67675775(+)
chr2:67675694-67676294(+)
chr2:67676360-67676960(+)
chr2:67677303-67677903(+)
chr2:67678489-67679089(+)
chr2:67680375-67680975(+)
chr2:67681630-67682230(+)
chr2:67682235-67682835(+)
chr2:67682640-67683240(+)
chr2:67683313-67683913(+)
chr2:67683920-67684520(+)
chr2:67684731-67685331(+)
chr2:67686859-67687459(+)
chr2:67687457-67688057(+)
chr2:67687938-67688538(+)
chr2:67689938-67690538(+)
chr2:67690869-67691469(+)
chr2:67691573-67692173(+)
chr2:67692173-67692773(+)
chr2:67692658-67693258(+)
chr2:67693706-67694306(+)
chr2:67694351-67694951(+)
chr2:67695367-67695967(+)
chr2:67695996-67696596(+)
chr2:67696715-67697315(+)
chr2:67697160-67697760(+)
chr2:67697880-67698480(+)
chr2:67698723-67699323(+)
chr2:67699950-67700550(+)
chr2:67703079-67703679(+)
chr2:67703849-67704449(+)
chr2:67704346-67704946(+)
chr2:67704890-67705490(+)
chr2:67705470-67706070(+)
chr2:67706309-67706909(+)
chr2:67707254-67707854(+)
chr2:67711632-67712232(+)
chr2:67712459-67713059(+)
chr2:67713359-67713959(+)
chr2:67713990-67714590(+)
chr2:67716406-67717006(+)
chr2:67717108-67717708(+)
chr2:67717750-67718350(+)
chr2:67718820-67719420(+)
chr2:67719530-67720130(+)
chr2:67720245-67720845(+)
chr2:67721130-67721730(+)
chr2:67722999-67723599(+)
chr2:67723608-67724208(+)
chr2:67724220-67724820(+)
chr2:67725937-67726537(+)
chr2:67726430-67727030(+)
chr2:67727073-67727673(+)
chr2:67727556-67728156(+)
chr2:67728306-67728906(+)
chr2:67729412-67730012(+)
chr2:67730049-67730649(+)
chr2:67730830-67731430(+)
chr2:67731592-67732192(+)
chr2:67735329-67735929(+)
chr2:67737210-67737810(+)
chr2:67737740-67738340(+)
chr2:67738255-67738855(+)
chr2:67739179-67739779(+)
chr2:67739830-67740430(+)
chr2:67741518-67742118(+)
chr2:67742011-67742611(+)
chr2:67742508-67743108(+)
chr2:67743356-67743956(+)
chr2:67744149-67744749(+)
chr2:67744750-67745350(+)
chr2:67745310-67745910(+)
chr2:67745805-67746405(+)
chr2:67746782-67747382(+)
chr2:67748131-67748731(+)
chr2:67749051-67749651(+)
chr2:67749970-67750570(+)
chr2:67750450-67751050(+)
chr2:67751311-67751911(+)
chr2:67751790-67752390(+)
chr2:67752425-67753025(+)
chr2:67753287-67753887(+)
chr2:67753750-67754350(+)
chr2:67754650-67755250(+)
chr2:67755321-67755921(+)
chr2:67756050-67756650(+)
chr2:67757190-67757790(+)
chr2:67758890-67759490(+)
chr2:67759479-67760079(+)
chr2:67760998-67761598(+)
chr2:67763590-67764190(+)
chr2:67767590-67768190(+)
chr2:67769110-67769710(+)
chr2:67769720-67770320(+)
chr2:67770230-67770830(+)
chr2:67770710-67771310(+)
chr2:67771338-67771938(+)
chr2:67771853-67772453(+)
chr2:67773060-67773660(+)
chr2:67773550-67774150(+)
chr2:67774330-67774930(+)
chr2:67775365-67775965(+)
chr2:67775830-67776430(+)
chr2:67776440-67777040(+)
chr2:67777110-67777710(+)
chr2:67777560-67778160(+)
chr2:67778830-67779430(+)
chr2:67779537-67780137(+)
chr2:67781720-67782320(+)
chr2:67782130-67782730(+)
chr2:67783336-67783936(+)
chr2:67785190-67785790(+)
chr2:67785734-67786334(+)
chr2:67786141-67786741(+)
chr2:67787378-67787978(+)
chr2:67787913-67788513(+)
chr2:67788479-67789079(+)
chr2:67789094-67789694(+)
chr2:67790152-67790752(+)
chr2:67791097-67791697(+)
chr2:67791636-67792236(+)
chr2:67792194-67792794(+)
chr2:67792767-67793367(+)
chr2:67793374-67793974(+)
chr2:67794129-67794729(+)
chr2:67794926-67795526(+)
chr2:67795368-67795968(+)
chr2:67795806-67796406(+)
chr2:67796770-67797370(+)
chr2:67797627-67798227(+)
chr2:67798290-67798890(+)
chr2:67799086-67799686(+)
chr2:67800045-67800645(+)
chr2:67800619-67801219(+)
chr2:67801270-67801870(+)
chr2:67801970-67802570(+)
chr2:67802750-67803350(+)
chr2:67803239-67803839(+)
chr2:67803929-67804529(+)
chr2:67804775-67805375(+)
chr2:67805837-67806437(+)
chr2:67806258-67806858(+)
chr2:67806849-67807449(+)
chr2:67807926-67808526(+)
chr2:67808807-67809407(+)
chr2:67809290-67809890(+)
chr2:67810268-67810868(+)
chr2:67812416-67813016(+)
chr2:67813150-67813750(+)
chr2:67816247-67816847(+)
chr2:67821570-67822170(+)
chr2:67824420-67825020(+)
chr2:67825800-67826400(+)
chr2:67826538-67827138(+)
chr2:67827450-67828050(+)
chr2:67827963-67828563(+)
chr2:67829153-67829753(+)
chr2:67829990-67830590(+)
chr2:67830390-67830990(+)
chr2:67831387-67831987(+)
chr2:67833111-67833711(+)
chr2:67833810-67834410(+)
chr2:67835116-67835716(+)
chr2:67835850-67836450(+)
chr2:67838419-67839019(+)
chr2:67839583-67840183(+)
chr2:67840262-67840862(+)
chr2:67841520-67842120(+)
chr2:67841925-67842525(+)
chr2:67843060-67843660(+)
chr2:67843798-67844398(+)
chr2:67844511-67845111(+)
chr2:67845242-67845842(+)
chr2:67846272-67846872(+)
chr2:67847935-67848535(+)
chr2:67850753-67851353(+)
chr2:67852201-67852801(+)
chr2:67852747-67853347(+)
chr2:67853683-67854283(+)
chr2:67854470-67855070(+)
chr2:67854882-67855482(+)
chr2:67855450-67856050(+)
chr2:67855914-67856514(+)
chr2:67858492-67859092(+)
chr2:67860371-67860971(+)
chr2:67862140-67862740(+)
chr2:67863850-67864450(+)
chr2:67864510-67865110(+)
chr2:67865256-67865856(+)
chr2:67866150-67866750(+)
chr2:67866863-67867463(+)
chr2:67867510-67868110(+)
chr2:67868347-67868947(+)
chr2:67868824-67869424(+)
chr2:67869720-67870320(+)
chr2:67870565-67871165(+)
chr2:67871543-67872143(+)
chr2:67871970-67872570(+)
chr2:67872556-67873156(+)
chr2:67873482-67874082(+)
chr2:67874910-67875510(+)
chr2:67875588-67876188(+)
chr2:67876503-67877103(+)
chr2:67877219-67877819(+)
chr2:67877813-67878413(+)
chr2:67878495-67879095(+)
chr2:67878975-67879575(+)
chr2:67879610-67880210(+)
chr2:67880190-67880790(+)
chr2:67880630-67881230(+)
chr2:67881250-67881850(+)
chr2:67883973-67884573(+)
chr2:67884990-67885590(+)
chr2:67885530-67886130(+)
chr2:67886280-67886880(+)
chr2:67887904-67888504(+)
chr2:67888602-67889202(+)
chr2:67890030-67890630(+)
chr2:67890805-67891405(+)
chr2:67891270-67891870(+)
chr2:67892150-67892750(+)
chr2:67893030-67893630(+)
chr2:67893560-67894160(+)
chr2:67894366-67894966(+)
chr2:67895065-67895665(+)
chr2:67896182-67896782(+)
chr2:67896791-67897391(+)
chr2:67897243-67897843(+)
chr2:67897857-67898457(+)
chr2:67898545-67899145(+)
chr2:67899702-67900302(+)
chr2:67900780-67901380(+)
chr2:67901701-67902301(+)
chr2:67902110-67902710(+)
chr2:67902591-67903191(+)
chr2:67903162-67903762(+)
chr2:67904089-67904689(+)
chr2:67904740-67905340(+)
chr2:67905230-67905830(+)
chr2:67906026-67906626(+)
chr2:67906710-67907310(+)
chr2:67907315-67907915(+)
chr2:67908489-67909089(+)
chr2:67909610-67910210(+)
chr2:67910185-67910785(+)
chr2:67910648-67911248(+)
chr2:67911390-67911990(+)
chr2:67912056-67912656(+)
chr2:67913198-67913798(+)
chr2:67914090-67914690(+)
chr2:67915350-67915950(+)
chr2:67915870-67916470(+)
chr2:67916300-67916900(+)
chr2:67916946-67917546(+)
chr2:67917570-67918170(+)
chr2:67918074-67918674(+)
chr2:67919230-67919830(+)
chr2:67920630-67921230(+)
chr2:67921478-67922078(+)
chr2:67921987-67922587(+)
chr2:67922700-67923300(+)
chr2:67923229-67923829(+)
chr2:67923859-67924459(+)
chr2:67927592-67928192(+)
chr2:67928034-67928634(+)
chr2:67928698-67929298(+)
chr2:67929265-67929865(+)
chr2:67929936-67930536(+)
chr2:67930547-67931147(+)
chr2:67931010-67931610(+)
chr2:67932220-67932820(+)
chr2:67933230-67933830(+)
chr2:67934406-67935006(+)
chr2:67935032-67935632(+)
chr2:67935912-67936512(+)
chr2:67936415-67937015(+)
chr2:67936867-67937467(+)
chr2:67937458-67938058(+)
chr2:67938010-67938610(+)
chr2:67939014-67939614(+)
chr2:67939492-67940092(+)
chr2:67940031-67940631(+)
chr2:67940452-67941052(+)
chr2:67941040-67941640(+)
chr2:67943363-67943963(+)
chr2:67943963-67944563(+)
chr2:67944780-67945380(+)
chr2:67945543-67946143(+)
chr2:67946340-67946940(+)
chr2:67946780-67947380(+)
chr2:67947982-67948582(+)
chr2:67948640-67949240(+)
chr2:67950230-67950830(+)
chr2:67950679-67951279(+)
chr2:67951310-67951910(+)
chr2:67952150-67952750(+)
chr2:67952751-67953351(+)
chr2:67953452-67954052(+)
chr2:67953984-67954584(+)
chr2:67954757-67955357(+)
chr2:67955636-67956236(+)
chr2:67956274-67956874(+)
chr2:67957225-67957825(+)
chr2:67957710-67958310(+)
chr2:67958175-67958775(+)
chr2:67958795-67959395(+)
chr2:67959710-67960310(+)
chr2:67960622-67961222(+)
chr2:67961140-67961740(+)
chr2:67961883-67962483(+)
chr2:67962710-67963310(+)
chr2:67964090-67964690(+)
chr2:67964890-67965490(+)
chr2:67965620-67966220(+)
chr2:67973730-67974330(+)
chr2:67975309-67975909(+)
chr2:67975870-67976470(+)
chr2:67976916-67977516(+)
chr2:67977868-67978468(+)
chr2:67978770-67979370(+)
chr2:67979376-67979976(+)
chr2:67980020-67980620(+)
chr2:67982413-67983013(+)
chr2:67982894-67983494(+)
chr2:67984184-67984784(+)
chr2:67988013-67988613(+)
chr2:67991722-67992322(+)
chr2:67992150-67992750(+)
chr2:67994600-67995200(+)
chr2:67995788-67996388(+)
chr2:67996495-67997095(+)
chr2:67998032-67998632(+)
chr2:67999709-68000309(+)
chr2:68000283-68000883(+)
chr2:68000864-68001464(+)
chr2:68001801-68002401(+)
chr2:68002202-68002802(+)
chr2:68003277-68003877(+)
chr2:68004012-68004612(+)
chr2:68004798-68005398(+)
chr2:68006330-68006930(+)
chr2:68007811-68008411(+)
chr2:68008355-68008955(+)
chr2:68009432-68010032(+)
chr2:68010102-68010702(+)
chr2:68011193-68011793(+)
chr2:68011610-68012210(+)
chr2:68012062-68012662(+)
chr2:68012872-68013472(+)
chr2:68014330-68014930(+)
chr2:68017178-68017778(+)
chr2:68017636-68018236(+)
chr2:68018452-68019052(+)
chr2:68019239-68019839(+)
chr2:68019776-68020376(+)
chr2:68020198-68020798(+)
chr2:68020909-68021509(+)
chr2:68021350-68021950(+)
chr2:68021990-68022590(+)
chr2:68023190-68023790(+)
chr2:68024050-68024650(+)
chr2:68024804-68025404(+)
chr2:68025297-68025897(+)
chr2:68025811-68026411(+)
chr2:68026295-68026895(+)
chr2:68026938-68027538(+)
chr2:68029301-68029901(+)
chr2:68031757-68032357(+)
chr2:68033070-68033670(+)
chr2:68033855-68034455(+)
chr2:68035135-68035735(+)
chr2:68035910-68036510(+)
chr2:68036489-68037089(+)
chr2:68037049-68037649(+)
chr2:68039415-68040015(+)
chr2:68040300-68040900(+)
chr2:68042710-68043310(+)
chr2:68043136-68043736(+)
chr2:68043810-68044410(+)
chr2:68044262-68044862(+)
chr2:68044800-68045400(+)
chr2:68045348-68045948(+)
chr2:68045770-68046370(+)
chr2:68046666-68047266(+)
chr2:68047422-68048022(+)
chr2:68047923-68048523(+)
chr2:68048527-68049127(+)
chr2:68049442-68050042(+)
chr2:68050280-68050880(+)
chr2:68050830-68051430(+)
chr2:68051252-68051852(+)
chr2:68051992-68052592(+)
chr2:68052494-68053094(+)
chr2:68052907-68053507(+)
chr2:68053603-68054203(+)
chr2:68054505-68055105(+)
chr2:68055096-68055696(+)
chr2:68055759-68056359(+)
chr2:68056647-68057247(+)
chr2:68057181-68057781(+)
chr2:68057724-68058324(+)
chr2:68058338-68058938(+)
chr2:68059060-68059660(+)
chr2:68059580-68060180(+)
chr2:68060280-68060880(+)
chr2:68060896-68061496(+)
chr2:68061465-68062065(+)
chr2:68062221-68062821(+)
chr2:68062684-68063284(+)
chr2:68063180-68063780(+)
chr2:68063905-68064505(+)
chr2:68064477-68065077(+)
chr2:68064889-68065489(+)
chr2:68065450-68066050(+)
chr2:68066406-68067006(+)
chr2:68067477-68068077(+)
chr2:68068325-68068925(+)
chr2:68068757-68069357(+)
chr2:68069548-68070148(+)
chr2:68070200-68070800(+)
chr2:68071330-68071930(+)
chr2:68072621-68073221(+)
chr2:68073369-68073969(+)
chr2:68075773-68076373(+)
chr2:68076254-68076854(+)
chr2:68076934-68077534(+)
chr2:68077985-68078585(+)
chr2:68079196-68079796(+)
chr2:68080496-68081096(+)
chr2:68081213-68081813(+)
chr2:68081835-68082435(+)
chr2:68082892-68083492(+)
chr2:68083380-68083980(+)
chr2:68084005-68084605(+)
chr2:68084470-68085070(+)
chr2:68085029-68085629(+)
chr2:68085913-68086513(+)
chr2:68088190-68088790(+)
chr2:68088710-68089310(+)
chr2:68089152-68089752(+)
chr2:68090570-68091170(+)
chr2:68091510-68092110(+)
chr2:68092924-68093524(+)
chr2:68093766-68094366(+)
chr2:68094770-68095370(+)
chr2:68095209-68095809(+)
chr2:68096070-68096670(+)
chr2:68096996-68097596(+)
chr2:68097730-68098330(+)
chr2:68098179-68098779(+)
chr2:68098927-68099527(+)
chr2:68099498-68100098(+)
chr2:68100195-68100795(+)
chr2:68100770-68101370(+)
chr2:68101795-68102395(+)
chr2:68102760-68103360(+)
chr2:68103196-68103796(+)
chr2:68104369-68104969(+)
chr2:68104888-68105488(+)
chr2:68105757-68106357(+)
chr2:68106900-68107500(+)
chr2:68107322-68107922(+)
chr2:68107827-68108427(+)
chr2:68108844-68109444(+)
chr2:68109716-68110316(+)
chr2:68110407-68111007(+)
chr2:68111450-68112050(+)
chr2:68112231-68112831(+)
chr2:68112710-68113310(+)
chr2:68113410-68114010(+)
chr2:68114590-68115190(+)
chr2:68115398-68115998(+)
chr2:68116106-68116706(+)
chr2:68117418-68118018(+)
chr2:68117830-68118430(+)
chr2:68118682-68119282(+)
chr2:68119425-68120025(+)
chr2:68120100-68120700(+)
chr2:68120505-68121105(+)
chr2:68121075-68121675(+)
chr2:68121775-68122375(+)
chr2:68122417-68123017(+)
chr2:68123219-68123819(+)
chr2:68124299-68124899(+)
chr2:68124791-68125391(+)
chr2:68125560-68126160(+)
chr2:68126187-68126787(+)
chr2:68127140-68127740(+)
chr2:68127816-68128416(+)
chr2:68128580-68129180(+)
chr2:68129150-68129750(+)
chr2:68129570-68130170(+)
chr2:68130510-68131110(+)
chr2:68131497-68132097(+)
chr2:68132031-68132631(+)
chr2:68132580-68133180(+)
chr2:68133015-68133615(+)
chr2:68133830-68134430(+)
chr2:68134440-68135040(+)
chr2:68135630-68136230(+)
chr2:68136103-68136703(+)
chr2:68136571-68137171(+)
chr2:68137510-68138110(+)
chr2:68138170-68138770(+)
chr2:68139143-68139743(+)
chr2:68140070-68140670(+)
chr2:68141045-68141645(+)
chr2:68141765-68142365(+)
chr2:68142870-68143470(+)
chr2:68143510-68144110(+)
chr2:68144521-68145121(+)
chr2:68145481-68146081(+)
chr2:68146110-68146710(+)
chr2:68146609-68147209(+)
chr2:68147250-68147850(+)
chr2:68148620-68149220(+)
chr2:68149347-68149947(+)
chr2:68150705-68151305(+)
chr2:68151345-68151945(+)
chr2:68152529-68153129(+)
chr2:68153230-68153830(+)
chr2:68153919-68154519(+)
chr2:68154487-68155087(+)
chr2:68156182-68156782(+)
chr2:68157175-68157775(+)
chr2:68157670-68158270(+)
chr2:68158770-68159370(+)
chr2:68159844-68160444(+)
chr2:68161970-68162570(+)
chr2:68163030-68163630(+)
chr2:68163909-68164509(+)
chr2:68164559-68165159(+)
chr2:68165119-68165719(+)
chr2:68165690-68166290(+)
chr2:68167370-68167970(+)
chr2:68168110-68168710(+)
chr2:68171747-68172347(+)
chr2:68172186-68172786(+)
chr2:68173115-68173715(+)
chr2:68173802-68174402(+)
chr2:68175070-68175670(+)
chr2:68175554-68176154(+)
chr2:68177201-68177801(+)
chr2:68177895-68178495(+)
chr2:68179074-68179674(+)
chr2:68180429-68181029(+)
chr2:68180851-68181451(+)
chr2:68181288-68181888(+)
chr2:68182216-68182816(+)
chr2:68182834-68183434(+)
chr2:68183370-68183970(+)
chr2:68185454-68186054(+)
chr2:68187210-68187810(+)
chr2:68187873-68188473(+)
chr2:68188501-68189101(+)
chr2:68189514-68190114(+)
chr2:68190410-68191010(+)
chr2:68191000-68191600(+)
chr2:68191801-68192401(+)
chr2:68192301-68192901(+)
chr2:68192787-68193387(+)
chr2:68194410-68195010(+)
chr2:68194909-68195509(+)
chr2:68195875-68196475(+)
chr2:68197350-68197950(+)
chr2:68197890-68198490(+)
chr2:68198645-68199245(+)
chr2:68199810-68200410(+)
chr2:68200310-68200910(+)
chr2:68201805-68202405(+)
chr2:68202284-68202884(+)
chr2:68202898-68203498(+)
chr2:68203533-68204133(+)
chr2:68204289-68204889(+)
chr2:68205269-68205869(+)
chr2:68206557-68207157(+)
chr2:68208490-68209090(+)
chr2:68209510-68210110(+)
chr2:68209998-68210598(+)
chr2:68210452-68211052(+)
chr2:68211625-68212225(+)
chr2:68212674-68213274(+)
chr2:68213799-68214399(+)
chr2:68214430-68215030(+)
chr2:68215070-68215670(+)
chr2:68215940-68216540(+)
chr2:68216553-68217153(+)
chr2:68217490-68218090(+)
chr2:68217920-68218520(+)
chr2:68218464-68219064(+)
chr2:68219030-68219630(+)
chr2:68219540-68220140(+)
chr2:68220302-68220902(+)
chr2:68220898-68221498(+)
chr2:68221360-68221960(+)
chr2:68221777-68222377(+)
chr2:68222640-68223240(+)
chr2:68223260-68223860(+)
chr2:68223926-68224526(+)
chr2:68224523-68225123(+)
chr2:68224929-68225529(+)
chr2:68225894-68226494(+)
chr2:68227236-68227836(+)
chr2:68227725-68228325(+)
chr2:68228240-68228840(+)
chr2:68229030-68229630(+)
chr2:68229640-68230240(+)
chr2:68230470-68231070(+)
chr2:68231350-68231950(+)
chr2:68232525-68233125(+)
chr2:68233421-68234021(+)
chr2:68234005-68234605(+)
chr2:68234700-68235300(+)
chr2:68235500-68236100(+)
chr2:68236250-68236850(+)
chr2:68236990-68237590(+)
chr2:68237595-68238195(+)
chr2:68238215-68238815(+)
chr2:68239110-68239710(+)
chr2:68239720-68240320(+)
chr2:68240530-68241130(+)
chr2:68241470-68242070(+)
chr2:68243510-68244110(+)
chr2:68244560-68245160(+)
chr2:68245752-68246352(+)
chr2:68246250-68246850(+)
chr2:68246830-68247430(+)
chr2:68247344-68247944(+)
chr2:68247780-68248380(+)
chr2:68248320-68248920(+)
chr2:68248970-68249570(+)
chr2:68250392-68250992(+)
chr2:68250951-68251551(+)
chr2:68251740-68252340(+)
chr2:68253348-68253948(+)
chr2:68253810-68254410(+)
chr2:68255036-68255636(+)
chr2:68255872-68256472(+)
chr2:68257230-68257830(+)
chr2:68257650-68258250(+)
chr2:68258498-68259098(+)
chr2:68259370-68259970(+)
chr2:68259823-68260423(+)
chr2:68261390-68261990(+)
chr2:68264470-68265070(+)
chr2:68265488-68266088(+)
chr2:68266338-68266938(+)
chr2:68267058-68267658(+)
chr2:68268620-68269220(+)
chr2:68271107-68271707(+)
chr2:68272389-68272989(+)
chr2:68273739-68274339(+)
chr2:68274443-68275043(+)
chr2:68275110-68275710(+)
chr2:68275564-68276164(+)
chr2:68277030-68277630(+)
chr2:68277470-68278070(+)
chr2:68278670-68279270(+)
chr2:68279798-68280398(+)
chr2:68280610-68281210(+)
chr2:68281210-68281810(+)
chr2:68282110-68282710(+)
chr2:68284779-68285379(+)
chr2:68285370-68285970(+)
chr2:68285924-68286524(+)
chr2:68286795-68287395(+)
chr2:68287210-68287810(+)
chr2:68287703-68288303(+)
chr2:68288821-68289421(+)
chr2:68289311-68289911(+)
chr2:68289852-68290452(+)
chr2:68290453-68291053(+)
chr2:68290892-68291492(+)
chr2:68297855-68298455(+)
chr2:68300150-68300750(+)
chr2:68304175-68304775(+)
chr2:68306490-68307090(+)
chr2:68307950-68308550(+)
chr2:68310226-68310826(+)
chr2:68311490-68312090(+)
chr2:68312190-68312790(+)
chr2:68312630-68313230(+)
chr2:68313140-68313740(+)
chr2:68313920-68314520(+)
chr2:68314470-68315070(+)
chr2:68314967-68315567(+)
chr2:68315370-68315970(+)
chr2:68315956-68316556(+)
chr2:68316500-68317100(+)
chr2:68316909-68317509(+)
chr2:68317735-68318335(+)
chr2:68318643-68319243(+)
chr2:68319550-68320150(+)
chr2:68320060-68320660(+)
chr2:68320570-68321170(+)
chr2:68321111-68321711(+)
chr2:68321611-68322211(+)
chr2:68322311-68322911(+)
chr2:68322726-68323326(+)
chr2:68323170-68323770(+)
chr2:68324090-68324690(+)
chr2:68325254-68325854(+)
chr2:68326187-68326787(+)
chr2:68327092-68327692(+)
chr2:68328310-68328910(+)
chr2:68329893-68330493(+)
chr2:68330400-68331000(+)
chr2:68331435-68332035(+)
chr2:68332210-68332810(+)
chr2:68333730-68334330(+)
chr2:68334443-68335043(+)
chr2:68335121-68335721(+)
chr2:68335637-68336237(+)
chr2:68336270-68336870(+)
chr2:68337147-68337747(+)
chr2:68338120-68338720(+)
chr2:68338530-68339130(+)
chr2:68338990-68339590(+)
chr2:68339599-68340199(+)
chr2:68340450-68341050(+)
chr2:68341130-68341730(+)
chr2:68342010-68342610(+)
chr2:68342628-68343228(+)
chr2:68343032-68343632(+)
chr2:68343470-68344070(+)
chr2:68343930-68344530(+)
chr2:68344763-68345363(+)
chr2:68345363-68345963(+)
chr2:68345838-68346438(+)
chr2:68346571-68347171(+)
chr2:68347050-68347650(+)
chr2:68347610-68348210(+)
chr2:68348157-68348757(+)
chr2:68349414-68350014(+)
chr2:68350110-68350710(+)
chr2:68350750-68351350(+)
chr2:68351345-68351945(+)
chr2:68351841-68352441(+)
chr2:68352909-68353509(+)
chr2:68353513-68354113(+)
chr2:68354080-68354680(+)
chr2:68354798-68355398(+)
chr2:68355285-68355885(+)
chr2:68355910-68356510(+)
chr2:68356610-68357210(+)
chr2:68357220-68357820(+)
chr2:68357810-68358410(+)
chr2:68358750-68359350(+)
chr2:68359870-68360470(+)
chr2:68360410-68361010(+)
chr2:68361104-68361704(+)
chr2:68361576-68362176(+)
chr2:68362486-68363086(+)
chr2:68364260-68364860(+)
chr2:68365180-68365780(+)
chr2:68366053-68366653(+)
chr2:68367070-68367670(+)
chr2:68367850-68368450(+)
chr2:68369295-68369895(+)
chr2:68370005-68370605(+)
chr2:68370930-68371530(+)
chr2:68372094-68372694(+)
chr2:68372930-68373530(+)
chr2:68373350-68373950(+)
chr2:68374688-68375288(+)
chr2:68375300-68375900(+)
chr2:68376210-68376810(+)
chr2:68376850-68377450(+)
chr2:68377400-68378000(+)
chr2:68378062-68378662(+)
chr2:68378530-68379130(+)
chr2:68379250-68379850(+)
chr2:68379811-68380411(+)
chr2:68380290-68380890(+)
chr2:68380780-68381380(+)
chr2:68381870-68382470(+)
chr2:68382660-68383260(+)
chr2:68383155-68383755(+)
chr2:68383885-68384485(+)
chr2:68384571-68385171(+)
chr2:68385064-68385664(+)
chr2:68385468-68386068(+)
chr2:68386090-68386690(+)
chr2:68386730-68387330(+)
chr2:68387395-68387995(+)
chr2:68388310-68388910(+)
chr2:68389000-68389600(+)
chr2:68389730-68390330(+)
chr2:68390160-68390760(+)
chr2:68390690-68391290(+)
chr2:68391160-68391760(+)
chr2:68391650-68392250(+)
chr2:68394205-68394805(+)
chr2:68395296-68395896(+)
chr2:68396303-68396903(+)
chr2:68398016-68398616(+)
chr2:68398590-68399190(+)
chr2:68399164-68399764(+)
chr2:68400213-68400813(+)
chr2:68401220-68401820(+)
chr2:68402370-68402970(+)
chr2:68403806-68404406(+)
chr2:68404347-68404947(+)
chr2:68404783-68405383(+)
chr2:68405420-68406020(+)
chr2:68405958-68406558(+)
chr2:68407743-68408343(+)
chr2:68409883-68410483(+)
chr2:68410300-68410900(+)
chr2:68411070-68411670(+)
chr2:68412565-68413165(+)
chr2:68413726-68414326(+)
chr2:68414350-68414950(+)
chr2:68414780-68415380(+)
chr2:68415375-68415975(+)
chr2:68415996-68416596(+)
chr2:68416570-68417170(+)
chr2:68417310-68417910(+)
chr2:68418011-68418611(+)
chr2:68418790-68419390(+)
chr2:68420157-68420757(+)
chr2:68420818-68421418(+)
chr2:68421300-68421900(+)
chr2:68422137-68422737(+)
chr2:68423149-68423749(+)
chr2:68424330-68424930(+)
chr2:68425080-68425680(+)
chr2:68427377-68427977(+)
chr2:68428220-68428820(+)
chr2:68429425-68430025(+)
chr2:68430043-68430643(+)
chr2:68430662-68431262(+)
chr2:68431670-68432270(+)
chr2:68432260-68432860(+)
chr2:68433152-68433752(+)
chr2:68433760-68434360(+)
chr2:68434800-68435400(+)
chr2:68435238-68435838(+)
chr2:68436470-68437070(+)
chr2:68437030-68437630(+)
chr2:68438829-68439429(+)
chr2:68440340-68440940(+)
chr2:68441331-68441931(+)
chr2:68441850-68442450(+)
chr2:68442290-68442890(+)
chr2:68443523-68444123(+)
chr2:68444335-68444935(+)
chr2:68444745-68445345(+)
chr2:68445783-68446383(+)
chr2:68446690-68447290(+)
chr2:68447140-68447740(+)
chr2:68449340-68449940(+)
chr2:68450401-68451001(+)
chr2:68451170-68451770(+)
chr2:68451730-68452330(+)
chr2:68452228-68452828(+)
chr2:68452769-68453369(+)
chr2:68453768-68454368(+)
chr2:68454845-68455445(+)
chr2:68456110-68456710(+)
chr2:68457360-68457960(+)
chr2:68457968-68458568(+)
chr2:68459954-68460554(+)
chr2:68460778-68461378(+)
chr2:68461307-68461907(+)
chr2:68462238-68462838(+)
chr2:68462683-68463283(+)
chr2:68463206-68463806(+)
chr2:68463877-68464477(+)
chr2:68464425-68465025(+)
chr2:68465090-68465690(+)
chr2:68465965-68466565(+)
chr2:68466465-68467065(+)
chr2:68467505-68468105(+)
chr2:68468440-68469040(+)
chr2:68468925-68469525(+)
chr2:68469835-68470435(+)
chr2:68470250-68470850(+)
chr2:68470743-68471343(+)
chr2:68471455-68472055(+)
chr2:68472690-68473290(+)
chr2:68473427-68474027(+)
chr2:68473850-68474450(+)
chr2:68474332-68474932(+)
chr2:68475262-68475862(+)
chr2:68475880-68476480(+)
chr2:68476395-68476995(+)
chr2:68476927-68477527(+)
chr2:68477353-68477953(+)
chr2:68478189-68478789(+)
chr2:68478869-68479469(+)
chr2:68479548-68480148(+)
chr2:68480222-68480822(+)
chr2:68480739-68481339(+)
chr2:68481200-68481800(+)
chr2:68481870-68482470(+)
chr2:68483099-68483699(+)
chr2:68483920-68484520(+)
chr2:68484360-68484960(+)
chr2:68485010-68485610(+)
chr2:68485812-68486412(+)
chr2:68486380-68486980(+)
chr2:68487515-68488115(+)
chr2:68490550-68491150(+)
chr2:68492780-68493380(+)
chr2:68496110-68496710(+)
chr2:68496780-68497380(+)
chr2:68497430-68498030(+)
chr2:68498050-68498650(+)
chr2:68498530-68499130(+)
chr2:68499563-68500163(+)
chr2:68501067-68501667(+)
chr2:68501790-68502390(+)
chr2:68502410-68503010(+)
chr2:68503090-68503690(+)
chr2:68503619-68504219(+)
chr2:68504070-68504670(+)
chr2:68505131-68505731(+)
chr2:68506130-68506730(+)
chr2:68506824-68507424(+)
chr2:68507709-68508309(+)
chr2:68508450-68509050(+)
chr2:68509043-68509643(+)
chr2:68509802-68510402(+)
chr2:68510384-68510984(+)
chr2:68510915-68511515(+)
chr2:68511317-68511917(+)
chr2:68511901-68512501(+)
chr2:68513530-68514130(+)
chr2:68514949-68515549(+)
chr2:68515443-68516043(+)
chr2:68515880-68516480(+)
chr2:68516520-68517120(+)
chr2:68517478-68518078(+)
chr2:68517923-68518523(+)
chr2:68519146-68519746(+)
chr2:68519590-68520190(+)
chr2:68520000-68520600(+)
chr2:68520607-68521207(+)
chr2:68521230-68521830(+)
chr2:68521935-68522535(+)
chr2:68522530-68523130(+)
chr2:68525656-68526256(+)
chr2:68526270-68526870(+)
chr2:68529278-68529878(+)
chr2:68530033-68530633(+)
chr2:68530474-68531074(+)
chr2:68530974-68531574(+)
chr2:68531870-68532470(+)
chr2:68532690-68533290(+)
chr2:68533149-68533749(+)
chr2:68536336-68536936(+)
chr2:68537423-68538023(+)
chr2:68538310-68538910(+)
chr2:68542340-68542940(+)
chr2:68543147-68543747(+)
chr2:68544067-68544667(+)
chr2:68544954-68545554(+)
chr2:68545413-68546013(+)
chr2:68545824-68546424(+)
chr2:68546335-68546935(+)
chr2:68546762-68547362(+)
chr2:68547293-68547893(+)
chr2:68547755-68548355(+)
chr2:68548485-68549085(+)
chr2:68549090-68549690(+)
chr2:68549830-68550430(+)
chr2:68551071-68551671(+)
chr2:68551895-68552495(+)
chr2:68552515-68553115(+)
chr2:68553510-68554110(+)
chr2:68554490-68555090(+)
chr2:68554973-68555573(+)
chr2:68555475-68556075(+)
chr2:68555930-68556530(+)
chr2:68556410-68557010(+)
chr2:68556930-68557530(+)
chr2:68557728-68558328(+)
chr2:68558418-68559018(+)
chr2:68558990-68559590(+)
chr2:68559670-68560270(+)
chr2:68560854-68561454(+)
chr2:68561655-68562255(+)
chr2:68562490-68563090(+)
chr2:68563229-68563829(+)
chr2:68563650-68564250(+)
chr2:68564070-68564670(+)
chr2:68564470-68565070(+)
chr2:68565840-68566440(+)
chr2:68566550-68567150(+)
chr2:68567654-68568254(+)
chr2:68568515-68569115(+)
chr2:68569128-68569728(+)
chr2:68569530-68570130(+)
chr2:68571110-68571710(+)
chr2:68572325-68572925(+)
chr2:68574510-68575110(+)
chr2:68575930-68576530(+)
chr2:68576840-68577440(+)
chr2:68577385-68577985(+)
chr2:68578270-68578870(+)
chr2:68578968-68579568(+)
chr2:68579866-68580466(+)
chr2:68580850-68581450(+)
chr2:68582079-68582679(+)
chr2:68582875-68583475(+)
chr2:68583432-68584032(+)
chr2:68584951-68585551(+)
chr2:68585590-68586190(+)
chr2:68586405-68587005(+)
chr2:68586928-68587528(+)
chr2:68587492-68588092(+)
chr2:68588050-68588650(+)
chr2:68589043-68589643(+)
chr2:68589727-68590327(+)
chr2:68590764-68591364(+)
chr2:68591172-68591772(+)
chr2:68592047-68592647(+)
chr2:68592850-68593450(+)
chr2:68593262-68593862(+)
chr2:68593850-68594450(+)
chr2:68594430-68595030(+)
chr2:68595134-68595734(+)
chr2:68595707-68596307(+)
chr2:68596630-68597230(+)
chr2:68597030-68597630(+)
chr2:68598030-68598630(+)
chr2:68598643-68599243(+)
chr2:68599070-68599670(+)
chr2:68599577-68600177(+)
chr2:68600130-68600730(+)
chr2:68600540-68601140(+)
chr2:68601210-68601810(+)
chr2:68602010-68602610(+)
chr2:68602700-68603300(+)
chr2:68603360-68603960(+)
chr2:68603810-68604410(+)
chr2:68604258-68604858(+)
chr2:68606400-68607000(+)
chr2:68606960-68607560(+)
chr2:68607528-68608128(+)
chr2:68608470-68609070(+)
chr2:68609590-68610190(+)
chr2:68610030-68610630(+)
chr2:68610733-68611333(+)
chr2:68611563-68612163(+)
chr2:68612510-68613110(+)
chr2:68613384-68613984(+)
chr2:68614547-68615147(+)
chr2:68615381-68615981(+)
chr2:68615882-68616482(+)
chr2:68616640-68617240(+)
chr2:68617159-68617759(+)
chr2:68617610-68618210(+)
chr2:68618134-68618734(+)
chr2:68618766-68619366(+)
chr2:68619675-68620275(+)
chr2:68620950-68621550(+)
chr2:68621470-68622070(+)
chr2:68622677-68623277(+)
chr2:68623152-68623752(+)
chr2:68623825-68624425(+)
chr2:68626670-68627270(+)
chr2:68630262-68630862(+)
chr2:68631150-68631750(+)
chr2:68631902-68632502(+)
chr2:68632450-68633050(+)
chr2:68638360-68638960(+)
chr2:68638890-68639490(+)
chr2:68639516-68640116(+)
chr2:68640522-68641122(+)
chr2:68641922-68642522(+)
chr2:68642512-68643112(+)
chr2:68643581-68644181(+)
chr2:68644521-68645121(+)
chr2:68644950-68645550(+)
chr2:68645777-68646377(+)
chr2:68646755-68647355(+)
chr2:68647296-68647896(+)
chr2:68647697-68648297(+)
chr2:68650470-68651070(+)
chr2:68650945-68651545(+)
chr2:68652338-68652938(+)
chr2:68652860-68653460(+)
chr2:68653670-68654270(+)
chr2:68654253-68654853(+)
chr2:68655102-68655702(+)
chr2:68655686-68656286(+)
chr2:68656330-68656930(+)
chr2:68656850-68657450(+)
chr2:68658310-68658910(+)
chr2:68658910-68659510(+)
chr2:68659830-68660430(+)
chr2:68661340-68661940(+)
chr2:68661994-68662594(+)
chr2:68662659-68663259(+)
chr2:68663307-68663907(+)
chr2:68663974-68664574(+)
chr2:68664900-68665500(+)
chr2:68665512-68666112(+)
chr2:68666670-68667270(+)
chr2:68667135-68667735(+)
chr2:68667613-68668213(+)
chr2:68668204-68668804(+)
chr2:68668728-68669328(+)
chr2:68670510-68671110(+)
chr2:68671360-68671960(+)
chr2:68671996-68672596(+)
chr2:68672520-68673120(+)
chr2:68674310-68674910(+)
chr2:68675045-68675645(+)
chr2:68675815-68676415(+)
chr2:68676281-68676881(+)
chr2:68677282-68677882(+)
chr2:68678710-68679310(+)
chr2:68679140-68679740(+)
chr2:68679616-68680216(+)
chr2:68680577-68681177(+)
chr2:68681060-68681660(+)
chr2:68681708-68682308(+)
chr2:68682660-68683260(+)
chr2:68684993-68685593(+)
chr2:68686000-68686600(+)
chr2:68689848-68690448(+)
chr2:68690331-68690931(+)
chr2:68691170-68691770(+)
chr2:68691763-68692363(+)
chr2:68692324-68692924(+)
chr2:68693399-68693999(+)
chr2:68693808-68694408(+)
chr2:68694277-68694877(+)
chr2:68694797-68695397(+)
chr2:68695584-68696184(+)
chr2:68696322-68696922(+)
chr2:68696931-68697531(+)
chr2:68697920-68698520(+)
chr2:68698400-68699000(+)
chr2:68698820-68699420(+)
chr2:68702130-68702730(+)
chr2:68702547-68703147(+)
chr2:68704130-68704730(+)
chr2:68705178-68705778(+)
chr2:68705797-68706397(+)
chr2:68707023-68707623(+)
chr2:68709375-68709975(+)
chr2:68710112-68710712(+)
chr2:68711683-68712283(+)
chr2:68712310-68712910(+)
chr2:68714809-68715409(+)
chr2:68715606-68716206(+)
chr2:68716395-68716995(+)
chr2:68718592-68719192(+)
chr2:68720010-68720610(+)
chr2:68722750-68723350(+)
chr2:68723490-68724090(+)
chr2:68724170-68724770(+)
chr2:68725534-68726134(+)
chr2:68727614-68728214(+)
chr2:68728170-68728770(+)
chr2:68728821-68729421(+)
chr2:68729950-68730550(+)
chr2:68730532-68731132(+)
chr2:68731730-68732330(+)
chr2:68732664-68733264(+)
chr2:68733279-68733879(+)
chr2:68734835-68735435(+)
chr2:68737890-68738490(+)
chr2:68739369-68739969(+)
chr2:68740161-68740761(+)
chr2:68740930-68741530(+)
chr2:68741620-68742220(+)
chr2:68742529-68743129(+)
chr2:68743069-68743669(+)
chr2:68743514-68744114(+)
chr2:68744446-68745046(+)
chr2:68746307-68746907(+)
chr2:68746714-68747314(+)
chr2:68747522-68748122(+)
chr2:68748160-68748760(+)
chr2:68749444-68750044(+)
chr2:68750290-68750890(+)
chr2:68751330-68751930(+)
chr2:68754250-68754850(+)
chr2:68754870-68755470(+)
chr2:68755910-68756510(+)
chr2:68756570-68757170(+)
chr2:68758979-68759579(+)
chr2:68759783-68760383(+)
chr2:68760602-68761202(+)
chr2:68761586-68762186(+)
chr2:68762650-68763250(+)
chr2:68763218-68763818(+)
chr2:68764058-68764658(+)
chr2:68764913-68765513(+)
chr2:68766970-68767570(+)
chr2:68768870-68769470(+)
chr2:68770125-68770725(+)
chr2:68770720-68771320(+)
chr2:68771303-68771903(+)
chr2:68771860-68772460(+)
chr2:68772730-68773330(+)
chr2:68775410-68776010(+)
chr2:68778970-68779570(+)
chr2:68779610-68780210(+)
chr2:68780570-68781170(+)
chr2:68783010-68783610(+)
chr2:68783419-68784019(+)
chr2:68783970-68784570(+)
chr2:68785083-68785683(+)
chr2:68785672-68786272(+)
chr2:68786085-68786685(+)
chr2:68786702-68787302(+)
chr2:68787575-68788175(+)
chr2:68788375-68788975(+)
chr2:68789050-68789650(+)
chr2:68790410-68791010(+)
chr2:68790950-68791550(+)
chr2:68791527-68792127(+)
chr2:68792846-68793446(+)
chr2:68794708-68795308(+)
chr2:68795193-68795793(+)
chr2:68796098-68796698(+)
chr2:68796630-68797230(+)
chr2:68799586-68800186(+)
chr2:68800080-68800680(+)
chr2:68800615-68801215(+)
chr2:68801372-68801972(+)
chr2:68804203-68804803(+)
chr2:68805330-68805930(+)
chr2:68806655-68807255(+)
chr2:68809562-68810162(+)
chr2:68813828-68814428(+)
chr2:68814325-68814925(+)
chr2:68814840-68815440(+)
chr2:68815570-68816170(+)
chr2:68815980-68816580(+)
chr2:68817008-68817608(+)
chr2:68817733-68818333(+)
chr2:68818450-68819050(+)
chr2:68819790-68820390(+)
chr2:68821212-68821812(+)
chr2:68821710-68822310(+)
chr2:68822181-68822781(+)
chr2:68829060-68829660(+)
chr2:68831120-68831720(+)
chr2:68831975-68832575(+)
chr2:68833081-68833681(+)
chr2:68834150-68834750(+)
chr2:68835735-68836335(+)
chr2:68837810-68838410(+)
chr2:68838605-68839205(+)
chr2:68839325-68839925(+)
chr2:68839773-68840373(+)
chr2:68840250-68840850(+)
chr2:68846195-68846795(+)
chr2:68846910-68847510(+)
chr2:68847776-68848376(+)
chr2:68851390-68851990(+)
chr2:68852910-68853510(+)
chr2:68853673-68854273(+)
chr2:68854181-68854781(+)
chr2:68854960-68855560(+)
chr2:68855590-68856190(+)
chr2:68856910-68857510(+)
chr2:68857546-68858146(+)
chr2:68858198-68858798(+)
chr2:68859045-68859645(+)
chr2:68860845-68861445(+)
chr2:68861390-68861990(+)
chr2:68861810-68862410(+)
chr2:68862270-68862870(+)
chr2:68862690-68863290(+)
chr2:68863330-68863930(+)
chr2:68863990-68864590(+)
chr2:68864650-68865250(+)
chr2:68865240-68865840(+)
chr2:68866670-68867270(+)
chr2:68867590-68868190(+)
chr2:68868089-68868689(+)
chr2:68868610-68869210(+)
chr2:68869330-68869930(+)
chr2:68869951-68870551(+)
chr2:68870430-68871030(+)
chr2:68871239-68871839(+)
chr2:68871856-68872456(+)
chr2:68872551-68873151(+)
chr2:68873362-68873962(+)
chr2:68874972-68875572(+)
chr2:68876211-68876811(+)
chr2:68876665-68877265(+)
chr2:68877560-68878160(+)
chr2:68878255-68878855(+)
chr2:68878723-68879323(+)
chr2:68879974-68880574(+)
chr2:68880555-68881155(+)
chr2:68881085-68881685(+)
chr2:68881970-68882570(+)
chr2:68883130-68883730(+)
chr2:68884030-68884630(+)
chr2:68885275-68885875(+)
chr2:68886042-68886642(+)
chr2:68886810-68887410(+)
chr2:68887624-68888224(+)
chr2:68888410-68889010(+)
chr2:68888841-68889441(+)
chr2:68889535-68890135(+)
chr2:68890510-68891110(+)
chr2:68891450-68892050(+)
chr2:68892410-68893010(+)
chr2:68894472-68895072(+)
chr2:68895546-68896146(+)
chr2:68896489-68897089(+)
chr2:68897020-68897620(+)
chr2:68897634-68898234(+)
chr2:68898535-68899135(+)
chr2:68899185-68899785(+)
chr2:68899883-68900483(+)
chr2:68900670-68901270(+)
chr2:68901464-68902064(+)
chr2:68902410-68903010(+)
chr2:68906479-68907079(+)
chr2:68907075-68907675(+)
chr2:68907670-68908270(+)
chr2:68908290-68908890(+)
chr2:68908910-68909510(+)
chr2:68910330-68910930(+)
chr2:68911249-68911849(+)
chr2:68911950-68912550(+)
chr2:68913081-68913681(+)
chr2:68914145-68914745(+)
chr2:68914945-68915545(+)
chr2:68915867-68916467(+)
chr2:68916407-68917007(+)
chr2:68916992-68917592(+)
chr2:68917858-68918458(+)
chr2:68918270-68918870(+)
chr2:68919606-68920206(+)
chr2:68920248-68920848(+)
chr2:68921031-68921631(+)
chr2:68921550-68922150(+)
chr2:68922016-68922616(+)
chr2:68922450-68923050(+)
chr2:68922924-68923524(+)
chr2:68923563-68924163(+)
chr2:68924320-68924920(+)
chr2:68924890-68925490(+)
chr2:68925466-68926066(+)
chr2:68926119-68926719(+)
chr2:68927679-68928279(+)
chr2:68928430-68929030(+)
chr2:68929330-68929930(+)
chr2:68930330-68930930(+)
chr2:68931957-68932557(+)
chr2:68932589-68933189(+)
chr2:68933300-68933900(+)
chr2:68933758-68934358(+)
chr2:68935570-68936170(+)
chr2:68936469-68937069(+)
chr2:68937442-68938042(+)
chr2:68940710-68941310(+)
chr2:68941350-68941950(+)
chr2:68941896-68942496(+)
chr2:68942435-68943035(+)
chr2:68943115-68943715(+)
chr2:68943728-68944328(+)
chr2:68944325-68944925(+)
chr2:68944960-68945560(+)
chr2:68945978-68946578(+)
chr2:68946913-68947513(+)
chr2:68947631-68948231(+)
chr2:68948594-68949194(+)
chr2:68949348-68949948(+)
chr2:68949801-68950401(+)
chr2:68950450-68951050(+)
chr2:68951078-68951678(+)
chr2:68951820-68952420(+)
chr2:68952640-68953240(+)
chr2:68953131-68953731(+)
chr2:68953643-68954243(+)
chr2:68954056-68954656(+)
chr2:68954989-68955589(+)
chr2:68955390-68955990(+)
chr2:68956160-68956760(+)
chr2:68956700-68957300(+)
chr2:68957815-68958415(+)
chr2:68958450-68959050(+)
chr2:68959075-68959675(+)
chr2:68959518-68960118(+)
chr2:68960692-68961292(+)
chr2:68961197-68961797(+)
chr2:68961712-68962312(+)
chr2:68962187-68962787(+)
chr2:68963023-68963623(+)
chr2:68963748-68964348(+)
chr2:68964211-68964811(+)
chr2:68964744-68965344(+)
chr2:68965320-68965920(+)
chr2:68965906-68966506(+)
chr2:68966770-68967370(+)
chr2:68967565-68968165(+)
chr2:68968266-68968866(+)
chr2:68968803-68969403(+)
chr2:68969704-68970304(+)
chr2:68970550-68971150(+)
chr2:68970976-68971576(+)
chr2:68971605-68972205(+)
chr2:68972738-68973338(+)
chr2:68973153-68973753(+)
chr2:68974136-68974736(+)
chr2:68974801-68975401(+)
chr2:68975594-68976194(+)
chr2:68976472-68977072(+)
chr2:68977308-68977908(+)
chr2:68978251-68978851(+)
chr2:68978756-68979356(+)
chr2:68979344-68979944(+)
chr2:68979947-68980547(+)
chr2:68980433-68981033(+)
chr2:68980885-68981485(+)
chr2:68981395-68981995(+)
chr2:68982105-68982705(+)
chr2:68983191-68983791(+)
chr2:68983970-68984570(+)
chr2:68985870-68986470(+)
chr2:68988390-68988990(+)
chr2:68989090-68989690(+)
chr2:68989726-68990326(+)
chr2:68990320-68990920(+)
chr2:68991008-68991608(+)
chr2:68991626-68992226(+)
chr2:68992047-68992647(+)
chr2:68992810-68993410(+)
chr2:68993304-68993904(+)
chr2:68994031-68994631(+)
chr2:68994603-68995203(+)
chr2:68995050-68995650(+)
chr2:68995543-68996143(+)
chr2:68996515-68997115(+)
chr2:68996966-68997566(+)
chr2:68997416-68998016(+)
chr2:68998316-68998916(+)
chr2:68999199-68999799(+)
chr2:68999850-69000450(+)
chr2:69000337-69000937(+)
chr2:69001159-69001759(+)
chr2:69001659-69002259(+)
chr2:69002293-69002893(+)
chr2:69002745-69003345(+)
chr2:69003148-69003748(+)
chr2:69003646-69004246(+)
chr2:69004795-69005395(+)
chr2:69005590-69006190(+)
chr2:69006711-69007311(+)
chr2:69007354-69007954(+)
chr2:69007790-69008390(+)
chr2:69008212-69008812(+)
chr2:69008650-69009250(+)
chr2:69009180-69009780(+)
chr2:69009920-69010520(+)
chr2:69010454-69011054(+)
chr2:69011150-69011750(+)
chr2:69011851-69012451(+)
chr2:69013110-69013710(+)
chr2:69013740-69014340(+)
chr2:69014465-69015065(+)
chr2:69014904-69015504(+)
chr2:69015350-69015950(+)
chr2:69015914-69016514(+)
chr2:69016664-69017264(+)
chr2:69017615-69018215(+)
chr2:69018480-69019080(+)
chr2:69018898-69019498(+)
chr2:69019630-69020230(+)
chr2:69020146-69020746(+)
chr2:69021650-69022250(+)
chr2:69022090-69022690(+)
chr2:69023308-69023908(+)
chr2:69023910-69024510(+)
chr2:69024443-69025043(+)
chr2:69025007-69025607(+)
chr2:69025570-69026170(+)
chr2:69026133-69026733(+)
chr2:69026802-69027402(+)
chr2:69027970-69028570(+)
chr2:69028464-69029064(+)
chr2:69029027-69029627(+)
chr2:69030433-69031033(+)
chr2:69032040-69032640(+)
chr2:69032473-69033073(+)
chr2:69032982-69033582(+)
chr2:69033455-69034055(+)
chr2:69034390-69034990(+)
chr2:69034933-69035533(+)
chr2:69035360-69035960(+)
chr2:69035810-69036410(+)
chr2:69036300-69036900(+)
chr2:69036824-69037424(+)
chr2:69037258-69037858(+)
chr2:69038383-69038983(+)
chr2:69039276-69039876(+)
chr2:69040040-69040640(+)
chr2:69040640-69041240(+)
chr2:69041995-69042595(+)
chr2:69042620-69043220(+)
chr2:69043223-69043823(+)
chr2:69044568-69045168(+)
chr2:69046531-69047131(+)
chr2:69047330-69047930(+)
chr2:69048058-69048658(+)
chr2:69049321-69049921(+)
chr2:69050792-69051392(+)
chr2:69051855-69052455(+)
chr2:69053141-69053741(+)
chr2:69054125-69054725(+)
chr2:69054590-69055190(+)
chr2:69055184-69055784(+)
chr2:69055754-69056354(+)
chr2:69056276-69056876(+)
chr2:69056848-69057448(+)
chr2:69057695-69058295(+)
chr2:69058110-69058710(+)
chr2:69058667-69059267(+)
chr2:69059303-69059903(+)
chr2:69060191-69060791(+)
chr2:69061869-69062469(+)
chr2:69062690-69063290(+)
chr2:69063257-69063857(+)
chr2:69064268-69064868(+)
chr2:69064813-69065413(+)
chr2:69065746-69066346(+)
chr2:69066250-69066850(+)
chr2:69066790-69067390(+)
chr2:69067579-69068179(+)
chr2:69068170-69068770(+)
chr2:69068953-69069553(+)
chr2:69069770-69070370(+)
chr2:69070580-69071180(+)
chr2:69071555-69072155(+)
chr2:69072212-69072812(+)
chr2:69072710-69073310(+)
chr2:69073178-69073778(+)
chr2:69073679-69074279(+)
chr2:69074320-69074920(+)
chr2:69074904-69075504(+)
chr2:69076655-69077255(+)
chr2:69077140-69077740(+)
chr2:69077546-69078146(+)
chr2:69080070-69080670(+)
chr2:69080604-69081204(+)
chr2:69081063-69081663(+)
chr2:69082431-69083031(+)
chr2:69084392-69084992(+)
chr2:69084985-69085585(+)
chr2:69085805-69086405(+)
chr2:69086831-69087431(+)
chr2:69087439-69088039(+)
chr2:69088380-69088980(+)
chr2:69088831-69089431(+)
chr2:69089430-69090030(+)
chr2:69089833-69090433(+)
chr2:69090750-69091350(+)
chr2:69092130-69092730(+)
chr2:69092820-69093420(+)
chr2:69093593-69094193(+)
chr2:69095450-69096050(+)
chr2:69096312-69096912(+)
chr2:69096750-69097350(+)
chr2:69097252-69097852(+)
chr2:69098296-69098896(+)
chr2:69100539-69101139(+)
chr2:69104120-69104720(+)
chr2:69105251-69105851(+)
chr2:69105772-69106372(+)
chr2:69106364-69106964(+)
chr2:69107235-69107835(+)
chr2:69108910-69109510(+)
chr2:69111515-69112115(+)
chr2:69112550-69113150(+)
chr2:69113010-69113610(+)
chr2:69115171-69115771(+)
chr2:69116029-69116629(+)
chr2:69116561-69117161(+)
chr2:69121570-69122170(+)
chr2:69123020-69123620(+)
chr2:69123598-69124198(+)
chr2:69124551-69125151(+)
chr2:69127524-69128124(+)
chr2:69128143-69128743(+)
chr2:69128610-69129210(+)
chr2:69130442-69131042(+)
chr2:69130890-69131490(+)
chr2:69132165-69132765(+)
chr2:69133210-69133810(+)
chr2:69133737-69134337(+)
chr2:69134284-69134884(+)
chr2:69134721-69135321(+)
chr2:69135453-69136053(+)
chr2:69136157-69136757(+)
chr2:69136813-69137413(+)
chr2:69137316-69137916(+)
chr2:69138310-69138910(+)
chr2:69138956-69139556(+)
chr2:69139771-69140371(+)
chr2:69142420-69143020(+)
chr2:69143230-69143830(+)
chr2:69144233-69144833(+)
chr2:69145504-69146104(+)
chr2:69147203-69147803(+)
chr2:69147764-69148364(+)
chr2:69148636-69149236(+)
chr2:69151040-69151640(+)
chr2:69152315-69152915(+)
chr2:69152809-69153409(+)
chr2:69153842-69154442(+)
chr2:69154273-69154873(+)
chr2:69155094-69155694(+)
chr2:69155820-69156420(+)
chr2:69157770-69158370(+)
chr2:69158381-69158981(+)
chr2:69158855-69159455(+)
chr2:69159434-69160034(+)
chr2:69159990-69160590(+)
chr2:69160430-69161030(+)
chr2:69161104-69161704(+)
chr2:69161890-69162490(+)
chr2:69162475-69163075(+)
chr2:69163010-69163610(+)
chr2:69163477-69164077(+)
chr2:69164085-69164685(+)
chr2:69164712-69165312(+)
chr2:69165350-69165950(+)
chr2:69166110-69166710(+)
chr2:69169360-69169960(+)
chr2:69169868-69170468(+)
chr2:69170530-69171130(+)
chr2:69171007-69171607(+)
chr2:69171574-69172174(+)
chr2:69172550-69173150(+)
chr2:69173145-69173745(+)
chr2:69174100-69174700(+)
chr2:69174545-69175145(+)
chr2:69175739-69176339(+)
chr2:69176465-69177065(+)
chr2:69177050-69177650(+)
chr2:69177590-69178190(+)
chr2:69178347-69178947(+)
chr2:69178918-69179518(+)
chr2:69179928-69180528(+)
chr2:69180750-69181350(+)
chr2:69181420-69182020(+)
chr2:69182370-69182970(+)
chr2:69183770-69184370(+)
chr2:69184820-69185420(+)
chr2:69185996-69186596(+)
chr2:69186845-69187445(+)
chr2:69187470-69188070(+)
chr2:69188496-69189096(+)
chr2:69189320-69189920(+)
chr2:69190070-69190670(+)
chr2:69192760-69193360(+)
chr2:69193610-69194210(+)
chr2:69194337-69194937(+)
chr2:69194900-69195500(+)
chr2:69195602-69196202(+)
chr2:69196845-69197445(+)
chr2:69197642-69198242(+)
chr2:69198698-69199298(+)
chr2:69199370-69199970(+)
chr2:69199838-69200438(+)
chr2:69200700-69201300(+)
chr2:69201270-69201870(+)
chr2:69202208-69202808(+)
chr2:69202910-69203510(+)
chr2:69204504-69205104(+)
chr2:69204910-69205510(+)
chr2:69205744-69206344(+)
chr2:69206649-69207249(+)
chr2:69207520-69208120(+)
chr2:69208013-69208613(+)
chr2:69208909-69209509(+)
chr2:69211330-69211930(+)
chr2:69212110-69212710(+)
chr2:69213390-69213990(+)
chr2:69214034-69214634(+)
chr2:69214865-69215465(+)
chr2:69215957-69216557(+)
chr2:69217050-69217650(+)
chr2:69217575-69218175(+)
chr2:69218709-69219309(+)
chr2:69219403-69220003(+)
chr2:69219991-69220591(+)
chr2:69220752-69221352(+)
chr2:69221858-69222458(+)
chr2:69222864-69223464(+)
chr2:69223785-69224385(+)
chr2:69224412-69225012(+)
chr2:69226200-69226800(+)
chr2:69227125-69227725(+)
chr2:69228510-69229110(+)
chr2:69229075-69229675(+)
chr2:69230770-69231370(+)
chr2:69233729-69234329(+)
chr2:69234177-69234777(+)
chr2:69234591-69235191(+)
chr2:69236265-69236865(+)
chr2:69236709-69237309(+)
chr2:69237455-69238055(+)
chr2:69237898-69238498(+)
chr2:69238705-69239305(+)
chr2:69239499-69240099(+)
chr2:69240023-69240623(+)
chr2:69240619-69241219(+)
chr2:69241464-69242064(+)
chr2:69242988-69243588(+)
chr2:69243659-69244259(+)
chr2:69244149-69244749(+)
chr2:69244861-69245461(+)
chr2:69245644-69246244(+)
chr2:69246656-69247256(+)
chr2:69247689-69248289(+)
chr2:69248706-69249306(+)
chr2:69249600-69250200(+)
chr2:69251162-69251762(+)
chr2:69253007-69253607(+)
chr2:69253720-69254320(+)
chr2:69254228-69254828(+)
chr2:69257082-69257682(+)
chr2:69257903-69258503(+)
chr2:69258652-69259252(+)
chr2:69259386-69259986(+)
chr2:69260001-69260601(+)
chr2:69260692-69261292(+)
chr2:69261128-69261728(+)
chr2:69261942-69262542(+)
chr2:69263960-69264560(+)
chr2:69266919-69267519(+)
chr2:69267495-69268095(+)
chr2:69268170-69268770(+)
chr2:69269761-69270361(+)
chr2:69270742-69271342(+)
chr2:69271460-69272060(+)
chr2:69272110-69272710(+)
chr2:69273227-69273827(+)
chr2:69274712-69275312(+)
chr2:69275590-69276190(+)
chr2:69277370-69277970(+)
chr2:69277900-69278500(+)
chr2:69280499-69281099(+)
chr2:69281434-69282034(+)
chr2:69282670-69283270(+)
chr2:69283156-69283756(+)
chr2:69283850-69284450(+)
chr2:69284670-69285270(+)
chr2:69286490-69287090(+)
chr2:69286901-69287501(+)
chr2:69288392-69288992(+)
chr2:69289328-69289928(+)
chr2:69291150-69291750(+)
chr2:69292808-69293408(+)
chr2:69293570-69294170(+)
chr2:69294204-69294804(+)
chr2:69294848-69295448(+)
chr2:69295390-69295990(+)
chr2:69296230-69296830(+)
chr2:69297460-69298060(+)
chr2:69297969-69298569(+)
chr2:69301015-69301615(+)
chr2:69301945-69302545(+)
chr2:69302500-69303100(+)
chr2:69303675-69304275(+)
chr2:69304441-69305041(+)
chr2:69305435-69306035(+)
chr2:69306894-69307494(+)
chr2:69307730-69308330(+)
chr2:69308191-69308791(+)
chr2:69309020-69309620(+)
chr2:69309624-69310224(+)
chr2:69310337-69310937(+)
chr2:69310978-69311578(+)
chr2:69313069-69313669(+)
chr2:69313533-69314133(+)
chr2:69314229-69314829(+)
chr2:69314865-69315465(+)
chr2:69315487-69316087(+)
chr2:69316301-69316901(+)
chr2:69317040-69317640(+)
chr2:69317720-69318320(+)
chr2:69319849-69320449(+)
chr2:69321621-69322221(+)
chr2:69322315-69322915(+)
chr2:69324114-69324714(+)
chr2:69325142-69325742(+)
chr2:69326614-69327214(+)
chr2:69327293-69327893(+)
chr2:69328330-69328930(+)
chr2:69329179-69329779(+)
chr2:69329890-69330490(+)
chr2:69330428-69331028(+)
chr2:69331271-69331871(+)
chr2:69335194-69335794(+)
chr2:69336284-69336884(+)
chr2:69337114-69337714(+)
chr2:69338074-69338674(+)
chr2:69338927-69339527(+)
chr2:69339709-69340309(+)
chr2:69340296-69340896(+)
chr2:69340705-69341305(+)
chr2:69341470-69342070(+)
chr2:69342875-69343475(+)
chr2:69343469-69344069(+)
chr2:69343957-69344557(+)
chr2:69345695-69346295(+)
chr2:69346127-69346727(+)
chr2:69346549-69347149(+)
chr2:69347804-69348404(+)
chr2:69348375-69348975(+)
chr2:69348810-69349410(+)
chr2:69349313-69349913(+)
chr2:69349732-69350332(+)
chr2:69350236-69350836(+)
chr2:69350730-69351330(+)
chr2:69351239-69351839(+)
chr2:69351761-69352361(+)
chr2:69352256-69352856(+)
chr2:69352845-69353445(+)
chr2:69353352-69353952(+)
chr2:69354518-69355118(+)
chr2:69355791-69356391(+)
chr2:69358040-69358640(+)
chr2:69359266-69359866(+)
chr2:69359690-69360290(+)
chr2:69360140-69360740(+)
chr2:69360653-69361253(+)
chr2:69361468-69362068(+)
chr2:69361920-69362520(+)
chr2:69365448-69366048(+)
chr2:69366111-69366711(+)
chr2:69366850-69367450(+)
chr2:69367330-69367930(+)
chr2:69368101-69368701(+)
chr2:69368950-69369550(+)
chr2:69369680-69370280(+)
chr2:69370957-69371557(+)
chr2:69371410-69372010(+)
chr2:69372212-69372812(+)
chr2:69372943-69373543(+)
chr2:69373410-69374010(+)
chr2:69375091-69375691(+)
chr2:69375634-69376234(+)
chr2:69376055-69376655(+)
chr2:69376734-69377334(+)
chr2:69378126-69378726(+)
chr2:69378897-69379497(+)
chr2:69379430-69380030(+)
chr2:69380097-69380697(+)
chr2:69381049-69381649(+)
chr2:69382910-69383510(+)
chr2:69383490-69384090(+)
chr2:69384510-69385110(+)
chr2:69384920-69385520(+)
chr2:69387028-69387628(+)
chr2:69388078-69388678(+)
chr2:69389006-69389606(+)
chr2:69389450-69390050(+)
chr2:69390063-69390663(+)
chr2:69390490-69391090(+)
chr2:69391388-69391988(+)
chr2:69391941-69392541(+)
chr2:69392492-69393092(+)
chr2:69393333-69393933(+)
chr2:69393846-69394446(+)
chr2:69394278-69394878(+)
chr2:69394915-69395515(+)
chr2:69395391-69395991(+)
chr2:69396089-69396689(+)
chr2:69396969-69397569(+)
chr2:69397823-69398423(+)
chr2:69398270-69398870(+)
chr2:69399011-69399611(+)
chr2:69399854-69400454(+)
chr2:69400390-69400990(+)
chr2:69400799-69401399(+)
chr2:69401372-69401972(+)
chr2:69402188-69402788(+)
chr2:69402819-69403419(+)
chr2:69403234-69403834(+)
chr2:69403928-69404528(+)
chr2:69404391-69404991(+)
chr2:69404847-69405447(+)
chr2:69405254-69405854(+)
chr2:69405761-69406361(+)
chr2:69406188-69406788(+)
chr2:69407262-69407862(+)
chr2:69408151-69408751(+)
chr2:69408893-69409493(+)
chr2:69409450-69410050(+)
chr2:69410070-69410670(+)
chr2:69410754-69411354(+)
chr2:69411292-69411892(+)
chr2:69412000-69412600(+)
chr2:69412790-69413390(+)
chr2:69413250-69413850(+)
chr2:69413797-69414397(+)
chr2:69414670-69415270(+)
chr2:69415499-69416099(+)
chr2:69416210-69416810(+)
chr2:69416788-69417388(+)
chr2:69417996-69418596(+)
chr2:69418699-69419299(+)
chr2:69419578-69420178(+)
chr2:69420090-69420690(+)
chr2:69420610-69421210(+)
chr2:69421160-69421760(+)
chr2:69422274-69422874(+)
chr2:69422834-69423434(+)
chr2:69423383-69423983(+)
chr2:69424400-69425000(+)
chr2:69425788-69426388(+)
chr2:69426516-69427116(+)
chr2:69427142-69427742(+)
chr2:69428340-69428940(+)
chr2:69428853-69429453(+)
chr2:69429436-69430036(+)
chr2:69430525-69431125(+)
chr2:69431150-69431750(+)
chr2:69432023-69432623(+)
chr2:69432515-69433115(+)
chr2:69432943-69433543(+)
chr2:69433510-69434110(+)
chr2:69434280-69434880(+)
chr2:69435013-69435613(+)
chr2:69435643-69436243(+)
chr2:69436540-69437140(+)
chr2:69437417-69438017(+)
chr2:69438097-69438697(+)
chr2:69438670-69439270(+)
chr2:69439440-69440040(+)
chr2:69440228-69440828(+)
chr2:69440946-69441546(+)
chr2:69441825-69442425(+)
chr2:69442750-69443350(+)
chr2:69443545-69444145(+)
chr2:69444008-69444608(+)
chr2:69444958-69445558(+)
chr2:69445756-69446356(+)
chr2:69447010-69447610(+)
chr2:69448510-69449110(+)
chr2:69449149-69449749(+)
chr2:69450021-69450621(+)
chr2:69450855-69451455(+)
chr2:69451396-69451996(+)
chr2:69451898-69452498(+)
chr2:69452490-69453090(+)
chr2:69452986-69453586(+)
chr2:69453936-69454536(+)
chr2:69454710-69455310(+)
chr2:69455230-69455830(+)
chr2:69456050-69456650(+)
chr2:69458638-69459238(+)
chr2:69459435-69460035(+)
chr2:69462250-69462850(+)
chr2:69462790-69463390(+)
chr2:69463673-69464273(+)
chr2:69464094-69464694(+)
chr2:69464899-69465499(+)
chr2:69465628-69466228(+)
chr2:69466530-69467130(+)
chr2:69467030-69467630(+)
chr2:69467551-69468151(+)
chr2:69468074-69468674(+)
chr2:69468567-69469167(+)
chr2:69469215-69469815(+)
chr2:69469627-69470227(+)
chr2:69470239-69470839(+)
chr2:69471107-69471707(+)
chr2:69472110-69472710(+)
chr2:69472930-69473530(+)
chr2:69473690-69474290(+)
chr2:69474123-69474723(+)
chr2:69474604-69475204(+)
chr2:69475309-69475909(+)
chr2:69476523-69477123(+)
chr2:69477095-69477695(+)
chr2:69478010-69478610(+)
chr2:69478946-69479546(+)
chr2:69480155-69480755(+)
chr2:69480899-69481499(+)
chr2:69481345-69481945(+)
chr2:69481756-69482356(+)
chr2:69482796-69483396(+)
chr2:69483410-69484010(+)
chr2:69485350-69485950(+)
chr2:69486410-69487010(+)
chr2:69486961-69487561(+)
chr2:69487724-69488324(+)
chr2:69489260-69489860(+)
chr2:69489770-69490370(+)
chr2:69490250-69490850(+)
chr2:69490653-69491253(+)
chr2:69491560-69492160(+)
chr2:69492134-69492734(+)
chr2:69493217-69493817(+)
chr2:69496347-69496947(+)
chr2:69498824-69499424(+)
chr2:69500095-69500695(+)
chr2:69500795-69501395(+)
chr2:69502517-69503117(+)
chr2:69503060-69503660(+)
chr2:69505399-69505999(+)
chr2:69506285-69506885(+)
chr2:69506895-69507495(+)
chr2:69507408-69508008(+)
chr2:69511150-69511750(+)
chr2:69511550-69512150(+)
chr2:69512544-69513144(+)
chr2:69513380-69513980(+)
chr2:69514102-69514702(+)
chr2:69514580-69515180(+)
chr2:69517928-69518528(+)
chr2:69518409-69519009(+)
chr2:69519323-69519923(+)
chr2:69519949-69520549(+)
chr2:69520490-69521090(+)
chr2:69520948-69521548(+)
chr2:69521350-69521950(+)
chr2:69521760-69522360(+)
chr2:69522410-69523010(+)
chr2:69523010-69523610(+)
chr2:69523560-69524160(+)
chr2:69524459-69525059(+)
chr2:69525295-69525895(+)
chr2:69525908-69526508(+)
chr2:69526811-69527411(+)
chr2:69527716-69528316(+)
chr2:69528400-69529000(+)
chr2:69529130-69529730(+)
chr2:69529870-69530470(+)
chr2:69530281-69530881(+)
chr2:69531000-69531600(+)
chr2:69531662-69532262(+)
chr2:69532176-69532776(+)
chr2:69532803-69533403(+)
chr2:69533276-69533876(+)
chr2:69533891-69534491(+)
chr2:69534365-69534965(+)
chr2:69534837-69535437(+)
chr2:69535260-69535860(+)
chr2:69535879-69536479(+)
chr2:69536644-69537244(+)
chr2:69537934-69538534(+)
chr2:69538387-69538987(+)
chr2:69538894-69539494(+)
chr2:69539700-69540300(+)
chr2:69540171-69540771(+)
chr2:69542195-69542795(+)
chr2:69543586-69544186(+)
chr2:69547189-69547789(+)
chr2:69547638-69548238(+)
chr2:69548436-69549036(+)
chr2:69548970-69549570(+)
chr2:69549575-69550175(+)
chr2:69552010-69552610(+)
chr2:69555110-69555710(+)
chr2:69560170-69560770(+)
chr2:69561235-69561835(+)
chr2:69562330-69562930(+)
chr2:69566454-69567054(+)
chr2:69567355-69567955(+)
chr2:69568250-69568850(+)
chr2:69568662-69569262(+)
chr2:69569935-69570535(+)
chr2:69570475-69571075(+)
chr2:69570883-69571483(+)
chr2:69571413-69572013(+)
chr2:69572543-69573143(+)
chr2:69573115-69573715(+)
chr2:69575854-69576454(+)
chr2:69577870-69578470(+)
chr2:69579850-69580450(+)
chr2:69580309-69580909(+)
chr2:69581670-69582270(+)
chr2:69582183-69582783(+)
chr2:69583341-69583941(+)
chr2:69584725-69585325(+)
chr2:69585896-69586496(+)
chr2:69587390-69587990(+)
chr2:69588170-69588770(+)
chr2:69591550-69592150(+)
chr2:69597790-69598390(+)
chr2:69599068-69599668(+)
chr2:69599935-69600535(+)
chr2:69602760-69603360(+)
chr2:69603466-69604066(+)
chr2:69605370-69605970(+)
chr2:69607472-69608072(+)
chr2:69608302-69608902(+)
chr2:69609577-69610177(+)
chr2:69610180-69610780(+)
chr2:69611781-69612381(+)
chr2:69612565-69613165(+)
chr2:69613267-69613867(+)
chr2:69613765-69614365(+)
chr2:69614177-69614777(+)
chr2:69614875-69615475(+)
chr2:69615805-69616405(+)
chr2:69616267-69616867(+)
chr2:69617032-69617632(+)
chr2:69617506-69618106(+)
chr2:69617939-69618539(+)
chr2:69618370-69618970(+)
chr2:69619170-69619770(+)
chr2:69620780-69621380(+)
chr2:69622038-69622638(+)
chr2:69622870-69623470(+)
chr2:69624237-69624837(+)
chr2:69625959-69626559(+)
chr2:69627231-69627831(+)
chr2:69632305-69632905(+)
chr2:69633740-69634340(+)
chr2:69636260-69636860(+)
chr2:69637427-69638027(+)
chr2:69638670-69639270(+)
chr2:69642590-69643190(+)
chr2:69645175-69645775(+)
chr2:69649223-69649823(+)
chr2:69650457-69651057(+)
chr2:69651405-69652005(+)
chr2:69655190-69655790(+)
chr2:69655967-69656567(+)
chr2:69656510-69657110(+)
chr2:69657510-69658110(+)
chr2:69658230-69658830(+)
chr2:69659533-69660133(+)
chr2:69660690-69661290(+)
chr2:69661760-69662360(+)
chr2:69662512-69663112(+)
chr2:69663171-69663771(+)
chr2:69663859-69664459(+)
chr2:69664362-69664962(+)
chr2:69664792-69665392(+)
chr2:69665450-69666050(+)
chr2:69666126-69666726(+)
chr2:69666536-69667136(+)
chr2:69667890-69668490(+)
chr2:69668670-69669270(+)
chr2:69669310-69669910(+)
chr2:69670695-69671295(+)
chr2:69671765-69672365(+)
chr2:69673300-69673900(+)
chr2:69673930-69674530(+)
chr2:69674444-69675044(+)
chr2:69675310-69675910(+)
chr2:69675980-69676580(+)
chr2:69676941-69677541(+)
chr2:69677748-69678348(+)
chr2:69679080-69679680(+)
chr2:69679770-69680370(+)
chr2:69680645-69681245(+)
chr2:69682330-69682930(+)
chr2:69682845-69683445(+)
chr2:69683789-69684389(+)
chr2:69684305-69684905(+)
chr2:69685428-69686028(+)
chr2:69685895-69686495(+)
chr2:69686518-69687118(+)
chr2:69686970-69687570(+)
chr2:69689796-69690396(+)
chr2:69690240-69690840(+)
chr2:69691130-69691730(+)
chr2:69691615-69692215(+)
chr2:69692592-69693192(+)
chr2:69693797-69694397(+)
chr2:69694751-69695351(+)
chr2:69696376-69696976(+)
chr2:69696806-69697406(+)
chr2:69697350-69697950(+)
chr2:69698045-69698645(+)
chr2:69698732-69699332(+)
chr2:69700370-69700970(+)
chr2:69700890-69701490(+)
chr2:69701430-69702030(+)
chr2:69701933-69702533(+)
chr2:69704376-69704976(+)
chr2:69705332-69705932(+)
chr2:69706530-69707130(+)
chr2:69708423-69709023(+)
chr2:69708840-69709440(+)
chr2:69709510-69710110(+)
chr2:69710164-69710764(+)
chr2:69710734-69711334(+)
chr2:69711155-69711755(+)
chr2:69712250-69712850(+)
chr2:69716278-69716878(+)
chr2:69716816-69717416(+)
chr2:69717398-69717998(+)
chr2:69718315-69718915(+)
chr2:69718873-69719473(+)
chr2:69720334-69720934(+)
chr2:69721121-69721721(+)
chr2:69722047-69722647(+)
chr2:69722896-69723496(+)
chr2:69723585-69724185(+)
chr2:69724744-69725344(+)
chr2:69726222-69726822(+)
chr2:69727036-69727636(+)
chr2:69727816-69728416(+)
chr2:69728341-69728941(+)
chr2:69732760-69733360(+)
chr2:69734949-69735549(+)
chr2:69735632-69736232(+)
chr2:69736102-69736702(+)
chr2:69737210-69737810(+)
chr2:69738410-69739010(+)
chr2:69738836-69739436(+)
chr2:69739472-69740072(+)
chr2:69740935-69741535(+)
chr2:69741434-69742034(+)
chr2:69741849-69742449(+)
chr2:69742250-69742850(+)
chr2:69742755-69743355(+)
chr2:69744366-69744966(+)
chr2:69745894-69746494(+)
chr2:69746430-69747030(+)
chr2:69746852-69747452(+)
chr2:69747457-69748057(+)
chr2:69749020-69749620(+)
chr2:69750530-69751130(+)
chr2:69751844-69752444(+)
chr2:69752314-69752914(+)
chr2:69753050-69753650(+)
chr2:69753943-69754543(+)
chr2:69755110-69755710(+)
chr2:69756468-69757068(+)
chr2:69757653-69758253(+)
chr2:69758223-69758823(+)
chr2:69761340-69761940(+)
chr2:69762816-69763416(+)
chr2:69763735-69764335(+)
chr2:69765024-69765624(+)
chr2:69766129-69766729(+)
chr2:69766790-69767390(+)
chr2:69767943-69768543(+)
chr2:69769985-69770585(+)
chr2:69771970-69772570(+)
chr2:69772602-69773202(+)
chr2:69773824-69774424(+)
chr2:69774982-69775582(+)
chr2:69776426-69777026(+)
chr2:69777051-69777651(+)
chr2:69778392-69778992(+)
chr2:69779470-69780070(+)
chr2:69780943-69781543(+)
chr2:69781978-69782578(+)
chr2:69785280-69785880(+)
chr2:69785765-69786365(+)
chr2:69786751-69787351(+)
chr2:69788136-69788736(+)
chr2:69790080-69790680(+)
chr2:69791162-69791762(+)
chr2:69791647-69792247(+)
chr2:69792346-69792946(+)
chr2:69793250-69793850(+)
chr2:69794193-69794793(+)
chr2:69794920-69795520(+)
chr2:69795983-69796583(+)
chr2:69797498-69798098(+)
chr2:69798792-69799392(+)
chr2:69799703-69800303(+)
chr2:69800935-69801535(+)
chr2:69802876-69803476(+)
chr2:69803839-69804439(+)
chr2:69804494-69805094(+)
chr2:69805052-69805652(+)
chr2:69805482-69806082(+)
chr2:69806024-69806624(+)
chr2:69806567-69807167(+)
chr2:69807185-69807785(+)
chr2:69808765-69809365(+)
chr2:69809167-69809767(+)
chr2:69809826-69810426(+)
chr2:69810453-69811053(+)
chr2:69811092-69811692(+)
chr2:69811539-69812139(+)
chr2:69812434-69813034(+)
chr2:69813091-69813691(+)
chr2:69813656-69814256(+)
chr2:69814430-69815030(+)
chr2:69815050-69815650(+)
chr2:69815510-69816110(+)
chr2:69816001-69816601(+)
chr2:69817273-69817873(+)
chr2:69817985-69818585(+)
chr2:69818940-69819540(+)
chr2:69819843-69820443(+)
chr2:69820734-69821334(+)
chr2:69821383-69821983(+)
chr2:69822690-69823290(+)
chr2:69823120-69823720(+)
chr2:69823680-69824280(+)
chr2:69824185-69824785(+)
chr2:69824710-69825310(+)
chr2:69825230-69825830(+)
chr2:69825730-69826330(+)
chr2:69826800-69827400(+)
chr2:69827501-69828101(+)
chr2:69828154-69828754(+)
chr2:69828670-69829270(+)
chr2:69829070-69829670(+)
chr2:69829631-69830231(+)
chr2:69830306-69830906(+)
chr2:69830984-69831584(+)
chr2:69831930-69832530(+)
chr2:69832630-69833230(+)
chr2:69833129-69833729(+)
chr2:69833912-69834512(+)
chr2:69835105-69835705(+)
chr2:69836223-69836823(+)
chr2:69837096-69837696(+)
chr2:69837840-69838440(+)
chr2:69838690-69839290(+)
chr2:69839190-69839790(+)
chr2:69839748-69840348(+)
chr2:69840780-69841380(+)
chr2:69841330-69841930(+)
chr2:69841810-69842410(+)
chr2:69842230-69842830(+)
chr2:69842998-69843598(+)
chr2:69843705-69844305(+)
chr2:69844734-69845334(+)
chr2:69845392-69845992(+)
chr2:69845918-69846518(+)
chr2:69846785-69847385(+)
chr2:69847398-69847998(+)
chr2:69847936-69848536(+)
chr2:69848710-69849310(+)
chr2:69849119-69849719(+)
chr2:69849745-69850345(+)
chr2:69850382-69850982(+)
chr2:69851209-69851809(+)
chr2:69851984-69852584(+)
chr2:69852450-69853050(+)
chr2:69853525-69854125(+)
chr2:69854395-69854995(+)
chr2:69855030-69855630(+)
chr2:69855454-69856054(+)
chr2:69856849-69857449(+)
chr2:69857616-69858216(+)
chr2:69858398-69858998(+)
chr2:69859330-69859930(+)
chr2:69861231-69861831(+)
chr2:69862459-69863059(+)
chr2:69863516-69864116(+)
chr2:69864229-69864829(+)
chr2:69865164-69865764(+)
chr2:69865740-69866340(+)
chr2:69866315-69866915(+)
chr2:69866908-69867508(+)
chr2:69867712-69868312(+)
chr2:69868155-69868755(+)
chr2:69868720-69869320(+)
chr2:69869257-69869857(+)
chr2:69869663-69870263(+)
chr2:69870082-69870682(+)
chr2:69870717-69871317(+)
chr2:69871141-69871741(+)
chr2:69871635-69872235(+)
chr2:69872101-69872701(+)
chr2:69872883-69873483(+)
chr2:69873658-69874258(+)
chr2:69874370-69874970(+)
chr2:69875292-69875892(+)
chr2:69875990-69876590(+)
chr2:69877406-69878006(+)
chr2:69878083-69878683(+)
chr2:69879219-69879819(+)
chr2:69879819-69880419(+)
chr2:69885030-69885630(+)
chr2:69887038-69887638(+)
chr2:69887722-69888322(+)
chr2:69889539-69890139(+)
chr2:69890278-69890878(+)
chr2:69890910-69891510(+)
chr2:69892290-69892890(+)
chr2:69894417-69895017(+)
chr2:69894941-69895541(+)
chr2:69895608-69896208(+)
chr2:69896808-69897408(+)
chr2:69897630-69898230(+)
chr2:69899684-69900284(+)
chr2:69900711-69901311(+)
chr2:69901216-69901816(+)
chr2:69901910-69902510(+)
chr2:69902486-69903086(+)
chr2:69903226-69903826(+)
chr2:69903975-69904575(+)
chr2:69904815-69905415(+)
chr2:69905450-69906050(+)
chr2:69906110-69906710(+)
chr2:69906730-69907330(+)
chr2:69907315-69907915(+)
chr2:69908400-69909000(+)
chr2:69908910-69909510(+)
chr2:69909589-69910189(+)
chr2:69910187-69910787(+)
chr2:69910617-69911217(+)
chr2:69911190-69911790(+)
chr2:69911810-69912410(+)
chr2:69912228-69912828(+)
chr2:69912648-69913248(+)
chr2:69913330-69913930(+)
chr2:69913860-69914460(+)
chr2:69914530-69915130(+)
chr2:69916110-69916710(+)
chr2:69917220-69917820(+)
chr2:69917670-69918270(+)
chr2:69918080-69918680(+)
chr2:69918609-69919209(+)
chr2:69919451-69920051(+)
chr2:69920381-69920981(+)
chr2:69921075-69921675(+)
chr2:69921856-69922456(+)
chr2:69922445-69923045(+)
chr2:69922900-69923500(+)
chr2:69923344-69923944(+)
chr2:69923887-69924487(+)
chr2:69924437-69925037(+)
chr2:69926104-69926704(+)
chr2:69926755-69927355(+)
chr2:69927496-69928096(+)
chr2:69928521-69929121(+)
chr2:69930320-69930920(+)
chr2:69931507-69932107(+)
chr2:69932330-69932930(+)
chr2:69933490-69934090(+)
chr2:69934851-69935451(+)
chr2:69935550-69936150(+)
chr2:69936352-69936952(+)
chr2:69937582-69938182(+)
chr2:69938650-69939250(+)
chr2:69939102-69939702(+)
chr2:69940835-69941435(+)
chr2:69941675-69942275(+)
chr2:69943051-69943651(+)
chr2:69943727-69944327(+)
chr2:69944212-69944812(+)
chr2:69944893-69945493(+)
chr2:69945426-69946026(+)
chr2:69946495-69947095(+)
chr2:69947457-69948057(+)
chr2:69948065-69948665(+)
chr2:69950210-69950810(+)
chr2:69951141-69951741(+)
chr2:69951659-69952259(+)
chr2:69952466-69953066(+)
chr2:69954230-69954830(+)
chr2:69954830-69955430(+)
chr2:69956335-69956935(+)
chr2:69956759-69957359(+)
chr2:69957685-69958285(+)
chr2:69958140-69958740(+)
chr2:69958606-69959206(+)
chr2:69959689-69960289(+)
chr2:69960396-69960996(+)
chr2:69961007-69961607(+)
chr2:69961930-69962530(+)
chr2:69962650-69963250(+)
chr2:69963460-69964060(+)
chr2:69965013-69965613(+)
chr2:69965810-69966410(+)
chr2:69967610-69968210(+)
chr2:69968298-69968898(+)
chr2:69968845-69969445(+)
chr2:69969435-69970035(+)
chr2:69970622-69971222(+)
chr2:69971519-69972119(+)
chr2:69972103-69972703(+)
chr2:69973443-69974043(+)
chr2:69973920-69974520(+)
chr2:69974352-69974952(+)
chr2:69974920-69975520(+)
chr2:69975765-69976365(+)
chr2:69976238-69976838(+)
chr2:69976700-69977300(+)
chr2:69977326-69977926(+)
chr2:69978230-69978830(+)
chr2:69978905-69979505(+)
chr2:69980417-69981017(+)
chr2:69980973-69981573(+)
chr2:69981820-69982420(+)
chr2:69983119-69983719(+)
chr2:69985090-69985690(+)
chr2:69987280-69987880(+)
chr2:69989036-69989636(+)
chr2:69989980-69990580(+)
chr2:69990928-69991528(+)
chr2:69991337-69991937(+)
chr2:69991982-69992582(+)
chr2:69992670-69993270(+)
chr2:69993081-69993681(+)
chr2:69993533-69994133(+)
chr2:69994063-69994663(+)
chr2:69995255-69995855(+)
chr2:69995670-69996270(+)
chr2:69996325-69996925(+)
chr2:69996840-69997440(+)
chr2:69997253-69997853(+)
chr2:69997943-69998543(+)
chr2:69998518-69999118(+)
chr2:69999124-69999724(+)
chr2:70000253-70000853(+)
chr2:70001865-70002465(+)
chr2:70002427-70003027(+)
chr2:70003132-70003732(+)
chr2:70003783-70004383(+)
chr2:70004238-70004838(+)
chr2:70004677-70005277(+)
chr2:70005190-70005790(+)
chr2:70005837-70006437(+)
chr2:70006289-70006889(+)
chr2:70006728-70007328(+)
chr2:70007457-70008057(+)
chr2:70007996-70008596(+)
chr2:70008412-70009012(+)
chr2:70008872-70009472(+)
chr2:70009576-70010176(+)
chr2:70010250-70010850(+)
chr2:70010904-70011504(+)
chr2:70011329-70011929(+)
chr2:70011850-70012450(+)
chr2:70012710-70013310(+)
chr2:70013151-70013751(+)
chr2:70013742-70014342(+)
chr2:70014830-70015430(+)
chr2:70016231-70016831(+)
chr2:70016790-70017390(+)
chr2:70017221-70017821(+)
chr2:70018059-70018659(+)
chr2:70018484-70019084(+)
chr2:70019816-70020416(+)
chr2:70020610-70021210(+)
chr2:70021063-70021663(+)
chr2:70021890-70022490(+)
chr2:70023162-70023762(+)
chr2:70023867-70024467(+)
chr2:70024573-70025173(+)
chr2:70025244-70025844(+)
chr2:70025971-70026571(+)
chr2:70027125-70027725(+)
chr2:70027980-70028580(+)
chr2:70028781-70029381(+)
chr2:70029400-70030000(+)
chr2:70030070-70030670(+)
chr2:70030770-70031370(+)
chr2:70031476-70032076(+)
chr2:70032100-70032700(+)
chr2:70032910-70033510(+)
chr2:70033470-70034070(+)
chr2:70034270-70034870(+)
chr2:70034904-70035504(+)
chr2:70035650-70036250(+)
chr2:70036350-70036950(+)
chr2:70036980-70037580(+)
chr2:70037550-70038150(+)
chr2:70038190-70038790(+)
chr2:70038646-70039246(+)
chr2:70039055-70039655(+)
chr2:70039670-70040270(+)
chr2:70040330-70040930(+)
chr2:70040850-70041450(+)
chr2:70041589-70042189(+)
chr2:70042765-70043365(+)
chr2:70043424-70044024(+)
chr2:70043958-70044558(+)
chr2:70045098-70045698(+)
chr2:70045800-70046400(+)
chr2:70048130-70048730(+)
chr2:70048640-70049240(+)
chr2:70050820-70051420(+)
chr2:70051474-70052074(+)
chr2:70052170-70052770(+)
chr2:70053030-70053630(+)
chr2:70053480-70054080(+)
chr2:70054243-70054843(+)
chr2:70055050-70055650(+)
chr2:70055626-70056226(+)
chr2:70056360-70056960(+)
chr2:70057197-70057797(+)
chr2:70057918-70058518(+)
chr2:70058582-70059182(+)
chr2:70059475-70060075(+)
chr2:70059910-70060510(+)
chr2:70060709-70061309(+)
chr2:70062075-70062675(+)
chr2:70062795-70063395(+)
chr2:70063362-70063962(+)
chr2:70064085-70064685(+)
chr2:70064514-70065114(+)
chr2:70065910-70066510(+)
chr2:70066760-70067360(+)
chr2:70070460-70071060(+)
chr2:70071054-70071654(+)
chr2:70071648-70072248(+)
chr2:70072240-70072840(+)
chr2:70073553-70074153(+)
chr2:70074212-70074812(+)
chr2:70075314-70075914(+)
chr2:70076152-70076752(+)
chr2:70076870-70077470(+)
chr2:70077920-70078520(+)
chr2:70079090-70079690(+)
chr2:70080252-70080852(+)
chr2:70081350-70081950(+)
chr2:70082736-70083336(+)
chr2:70084640-70085240(+)
chr2:70085313-70085913(+)
chr2:70086041-70086641(+)
chr2:70086463-70087063(+)
chr2:70086910-70087510(+)
chr2:70088850-70089450(+)
chr2:70089790-70090390(+)
chr2:70090342-70090942(+)
chr2:70092850-70093450(+)
chr2:70094108-70094708(+)
chr2:70094644-70095244(+)
chr2:70098193-70098793(+)
chr2:70099930-70100530(+)
chr2:70100510-70101110(+)
chr2:70101750-70102350(+)
chr2:70103430-70104030(+)
chr2:70104550-70105150(+)
chr2:70107210-70107810(+)
chr2:70108070-70108670(+)
chr2:70110861-70111461(+)
chr2:70111390-70111990(+)
chr2:70111872-70112472(+)
chr2:70115200-70115800(+)
chr2:70115900-70116500(+)
chr2:70116303-70116903(+)
chr2:70116862-70117462(+)
chr2:70117828-70118428(+)
chr2:70119280-70119880(+)
chr2:70120073-70120673(+)
chr2:70120774-70121374(+)
chr2:70121238-70121838(+)
chr2:70121912-70122512(+)
chr2:70122430-70123030(+)
chr2:70122980-70123580(+)
chr2:70123780-70124380(+)
chr2:70124748-70125348(+)
chr2:70126540-70127140(+)
chr2:70127615-70128215(+)
chr2:70128150-70128750(+)
chr2:70128790-70129390(+)
chr2:70129438-70130038(+)
chr2:70130004-70130604(+)
chr2:70133920-70134520(+)
chr2:70134350-70134950(+)
chr2:70135490-70136090(+)
chr2:70136991-70137591(+)
chr2:70138010-70138610(+)
chr2:70139027-70139627(+)
chr2:70139829-70140429(+)
chr2:70140386-70140986(+)
chr2:70141108-70141708(+)
chr2:70141653-70142253(+)
chr2:70142600-70143200(+)
chr2:70143060-70143660(+)
chr2:70143937-70144537(+)
chr2:70144890-70145490(+)
chr2:70145422-70146022(+)
chr2:70146420-70147020(+)
chr2:70146860-70147460(+)
chr2:70147290-70147890(+)
chr2:70148240-70148840(+)
chr2:70148655-70149255(+)
chr2:70149150-70149750(+)
chr2:70149620-70150220(+)
chr2:70150248-70150848(+)
chr2:70151390-70151990(+)
chr2:70151926-70152526(+)
chr2:70152990-70153590(+)
chr2:70154153-70154753(+)
chr2:70155470-70156070(+)
chr2:70156222-70156822(+)
chr2:70157690-70158290(+)
chr2:70158190-70158790(+)
chr2:70158875-70159475(+)
chr2:70159373-70159973(+)
chr2:70160409-70161009(+)
chr2:70160916-70161516(+)
chr2:70161358-70161958(+)
chr2:70162305-70162905(+)
chr2:70163010-70163610(+)
chr2:70163950-70164550(+)
chr2:70164993-70165593(+)
chr2:70165575-70166175(+)
chr2:70166726-70167326(+)
chr2:70167146-70167746(+)
chr2:70167701-70168301(+)
chr2:70168208-70168808(+)
chr2:70169070-70169670(+)
chr2:70170087-70170687(+)
chr2:70170609-70171209(+)
chr2:70171114-70171714(+)
chr2:70171731-70172331(+)
chr2:70172423-70173023(+)
chr2:70172930-70173530(+)
chr2:70173551-70174151(+)
chr2:70174197-70174797(+)
chr2:70174603-70175203(+)
chr2:70175442-70176042(+)
chr2:70176051-70176651(+)
chr2:70176730-70177330(+)
chr2:70177285-70177885(+)
chr2:70177950-70178550(+)
chr2:70179397-70179997(+)
chr2:70179812-70180412(+)
chr2:70180330-70180930(+)
chr2:70181185-70181785(+)
chr2:70181951-70182551(+)
chr2:70183020-70183620(+)
chr2:70183700-70184300(+)
chr2:70184955-70185555(+)
chr2:70185383-70185983(+)
chr2:70185790-70186390(+)
chr2:70186513-70187113(+)
chr2:70187093-70187693(+)
chr2:70187970-70188570(+)
chr2:70188537-70189137(+)
chr2:70189402-70190002(+)
chr2:70189895-70190495(+)
chr2:70190714-70191314(+)
chr2:70191434-70192034(+)
chr2:70192150-70192750(+)
chr2:70192630-70193230(+)
chr2:70193071-70193671(+)
chr2:70193492-70194092(+)
chr2:70193941-70194541(+)
chr2:70195792-70196392(+)
chr2:70196281-70196881(+)
chr2:70197199-70197799(+)
chr2:70198272-70198872(+)
chr2:70198735-70199335(+)
chr2:70199849-70200449(+)
chr2:70200285-70200885(+)
chr2:70201673-70202273(+)
chr2:70202238-70202838(+)
chr2:70202913-70203513(+)
chr2:70203577-70204177(+)
chr2:70204257-70204857(+)
chr2:70204882-70205482(+)
chr2:70205540-70206140(+)
chr2:70207382-70207982(+)
chr2:70208135-70208735(+)
chr2:70209590-70210190(+)
chr2:70210547-70211147(+)
chr2:70211600-70212200(+)
chr2:70212230-70212830(+)
chr2:70212767-70213367(+)
chr2:70213661-70214261(+)
chr2:70214890-70215490(+)
chr2:70215648-70216248(+)
chr2:70216054-70216654(+)
chr2:70216556-70217156(+)
chr2:70217490-70218090(+)
chr2:70218050-70218650(+)
chr2:70218970-70219570(+)
chr2:70219412-70220012(+)
chr2:70219816-70220416(+)
chr2:70220250-70220850(+)
chr2:70220779-70221379(+)
chr2:70221338-70221938(+)
chr2:70222533-70223133(+)
chr2:70222940-70223540(+)
chr2:70223611-70224211(+)
chr2:70224351-70224951(+)
chr2:70225200-70225800(+)
chr2:70225742-70226342(+)
chr2:70226662-70227262(+)
chr2:70227390-70227990(+)
chr2:70228350-70228950(+)
chr2:70228960-70229560(+)
chr2:70229508-70230108(+)
chr2:70230170-70230770(+)
chr2:70230675-70231275(+)
chr2:70232050-70232650(+)
chr2:70232721-70233321(+)
chr2:70233198-70233798(+)
chr2:70233809-70234409(+)
chr2:70234220-70234820(+)
chr2:70234655-70235255(+)
chr2:70235330-70235930(+)
chr2:70235829-70236429(+)
chr2:70237176-70237776(+)
chr2:70237841-70238441(+)
chr2:70238401-70239001(+)
chr2:70238830-70239430(+)
chr2:70239759-70240359(+)
chr2:70240655-70241255(+)
chr2:70241530-70242130(+)
chr2:70242081-70242681(+)
chr2:70242815-70243415(+)
chr2:70243450-70244050(+)
chr2:70244810-70245410(+)
chr2:70246030-70246630(+)
chr2:70247310-70247910(+)
chr2:70248130-70248730(+)
chr2:70249330-70249930(+)
chr2:70250115-70250715(+)
chr2:70250850-70251450(+)
chr2:70251295-70251895(+)
chr2:70251722-70252322(+)
chr2:70252690-70253290(+)
chr2:70255076-70255676(+)
chr2:70255596-70256196(+)
chr2:70256240-70256840(+)
chr2:70256991-70257591(+)
chr2:70257915-70258515(+)
chr2:70258450-70259050(+)
chr2:70258913-70259513(+)
chr2:70259520-70260120(+)
chr2:70260121-70260721(+)
chr2:70261861-70262461(+)
chr2:70262457-70263057(+)
chr2:70263135-70263735(+)
chr2:70263680-70264280(+)
chr2:70265335-70265935(+)
chr2:70266018-70266618(+)
chr2:70266470-70267070(+)
chr2:70267354-70267954(+)
chr2:70267947-70268547(+)
chr2:70268593-70269193(+)
chr2:70269136-70269736(+)
chr2:70269550-70270150(+)
chr2:70270533-70271133(+)
chr2:70271134-70271734(+)
chr2:70271853-70272453(+)
chr2:70272404-70273004(+)
chr2:70272963-70273563(+)
chr2:70273446-70274046(+)
chr2:70274408-70275008(+)
chr2:70275495-70276095(+)
chr2:70276270-70276870(+)
chr2:70277874-70278474(+)
chr2:70280012-70280612(+)
chr2:70286190-70286790(+)
chr2:70286750-70287350(+)
chr2:70287838-70288438(+)
chr2:70288434-70289034(+)
chr2:70289302-70289902(+)
chr2:70290263-70290863(+)
chr2:70290916-70291516(+)
chr2:70291640-70292240(+)
chr2:70292560-70293160(+)
chr2:70293630-70294230(+)
chr2:70294150-70294750(+)
chr2:70295201-70295801(+)
chr2:70296093-70296693(+)
chr2:70296602-70297202(+)
chr2:70297188-70297788(+)
chr2:70297848-70298448(+)
chr2:70299854-70300454(+)
chr2:70300471-70301071(+)
chr2:70301110-70301710(+)
chr2:70302576-70303176(+)
chr2:70303555-70304155(+)
chr2:70304550-70305150(+)
chr2:70305477-70306077(+)
chr2:70306210-70306810(+)
chr2:70307045-70307645(+)
chr2:70307722-70308322(+)
chr2:70308198-70308798(+)
chr2:70308645-70309245(+)
chr2:70309160-70309760(+)
chr2:70310340-70310940(+)
chr2:70310794-70311394(+)
chr2:70311294-70311894(+)
chr2:70312068-70312668(+)
chr2:70312631-70313231(+)
chr2:70313253-70313853(+)
chr2:70313757-70314357(+)
chr2:70314307-70314907(+)
chr2:70315162-70315762(+)
chr2:70315908-70316508(+)
chr2:70316425-70317025(+)
chr2:70317037-70317637(+)
chr2:70317613-70318213(+)
chr2:70318376-70318976(+)
chr2:70318820-70319420(+)
chr2:70319290-70319890(+)
chr2:70319738-70320338(+)
chr2:70320390-70320990(+)
chr2:70321255-70321855(+)
chr2:70322151-70322751(+)
chr2:70322610-70323210(+)
chr2:70323410-70324010(+)
chr2:70324155-70324755(+)
chr2:70324690-70325290(+)
chr2:70325098-70325698(+)
chr2:70325713-70326313(+)
chr2:70326255-70326855(+)
chr2:70326975-70327575(+)
chr2:70327508-70328108(+)
chr2:70328050-70328650(+)
chr2:70328460-70329060(+)
chr2:70328937-70329537(+)
chr2:70329583-70330183(+)
chr2:70330136-70330736(+)
chr2:70330643-70331243(+)
chr2:70331629-70332229(+)
chr2:70332290-70332890(+)
chr2:70333270-70333870(+)
chr2:70333740-70334340(+)
chr2:70334352-70334952(+)
chr2:70335059-70335659(+)
chr2:70335811-70336411(+)
chr2:70336320-70336920(+)
chr2:70336780-70337380(+)
chr2:70337362-70337962(+)
chr2:70338136-70338736(+)
chr2:70339163-70339763(+)
chr2:70340547-70341147(+)
chr2:70341340-70341940(+)
chr2:70342060-70342660(+)
chr2:70342662-70343262(+)
chr2:70343332-70343932(+)
chr2:70344010-70344610(+)
chr2:70344573-70345173(+)
chr2:70345030-70345630(+)
chr2:70345767-70346367(+)
chr2:70346720-70347320(+)
chr2:70347350-70347950(+)
chr2:70347765-70348365(+)
chr2:70348285-70348885(+)
chr2:70348776-70349376(+)
chr2:70349465-70350065(+)
chr2:70350311-70350911(+)
chr2:70351175-70351775(+)
chr2:70352013-70352613(+)
chr2:70352603-70353203(+)
chr2:70353370-70353970(+)
chr2:70354037-70354637(+)
chr2:70354471-70355071(+)
chr2:70355024-70355624(+)
chr2:70355830-70356430(+)
chr2:70356841-70357441(+)
chr2:70357390-70357990(+)
chr2:70357950-70358550(+)
chr2:70358736-70359336(+)
chr2:70359578-70360178(+)
chr2:70360075-70360675(+)
chr2:70360568-70361168(+)
chr2:70361081-70361681(+)
chr2:70361570-70362170(+)
chr2:70362131-70362731(+)
chr2:70362607-70363207(+)
chr2:70363009-70363609(+)
chr2:70363439-70364039(+)
chr2:70364059-70364659(+)
chr2:70364541-70365141(+)
chr2:70365070-70365670(+)
chr2:70366133-70366733(+)
chr2:70367074-70367674(+)
chr2:70367747-70368347(+)
chr2:70368193-70368793(+)
chr2:70368856-70369456(+)
chr2:70369581-70370181(+)
chr2:70370386-70370986(+)
chr2:70370850-70371450(+)
chr2:70371350-70371950(+)
chr2:70371889-70372489(+)
chr2:70372754-70373354(+)
chr2:70373339-70373939(+)
chr2:70373925-70374525(+)
chr2:70374376-70374976(+)
chr2:70374910-70375510(+)
chr2:70375374-70375974(+)
chr2:70376230-70376830(+)
chr2:70376892-70377492(+)
chr2:70378040-70378640(+)
chr2:70378690-70379290(+)
chr2:70379740-70380340(+)
chr2:70382250-70382850(+)
chr2:70383410-70384010(+)
chr2:70384760-70385360(+)
chr2:70386590-70387190(+)
chr2:70387359-70387959(+)
chr2:70388027-70388627(+)
chr2:70388718-70389318(+)
chr2:70389430-70390030(+)
chr2:70390040-70390640(+)
chr2:70390926-70391526(+)
chr2:70391670-70392270(+)
chr2:70392410-70393010(+)
chr2:70393110-70393710(+)
chr2:70393750-70394350(+)
chr2:70394410-70395010(+)
chr2:70395135-70395735(+)
chr2:70395871-70396471(+)
chr2:70396431-70397031(+)
chr2:70397173-70397773(+)
chr2:70398090-70398690(+)
chr2:70398560-70399160(+)
chr2:70399290-70399890(+)
chr2:70399855-70400455(+)
chr2:70400529-70401129(+)
chr2:70401421-70402021(+)
chr2:70402010-70402610(+)
chr2:70402633-70403233(+)
chr2:70403070-70403670(+)
chr2:70403930-70404530(+)
chr2:70404860-70405460(+)
chr2:70405460-70406060(+)
chr2:70406190-70406790(+)
chr2:70406750-70407350(+)
chr2:70407554-70408154(+)
chr2:70408098-70408698(+)
chr2:70408640-70409240(+)
chr2:70409250-70409850(+)
chr2:70409970-70410570(+)
chr2:70410960-70411560(+)
chr2:70414050-70414650(+)
chr2:70415545-70416145(+)
chr2:70416650-70417250(+)
chr2:70417164-70417764(+)
chr2:70417743-70418343(+)
chr2:70418251-70418851(+)
chr2:70418654-70419254(+)
chr2:70419553-70420153(+)
chr2:70421650-70422250(+)
chr2:70424230-70424830(+)
chr2:70425431-70426031(+)
chr2:70426343-70426943(+)
chr2:70427052-70427652(+)
chr2:70427667-70428267(+)
chr2:70428980-70429580(+)
chr2:70429519-70430119(+)
chr2:70430207-70430807(+)
chr2:70431238-70431838(+)
chr2:70431744-70432344(+)
chr2:70432776-70433376(+)
chr2:70434170-70434770(+)
chr2:70434960-70435560(+)
chr2:70435970-70436570(+)
chr2:70436620-70437220(+)
chr2:70437890-70438490(+)
chr2:70438955-70439555(+)
chr2:70439384-70439984(+)
chr2:70440820-70441420(+)
chr2:70442024-70442624(+)
chr2:70444610-70445210(+)
chr2:70445183-70445783(+)
chr2:70447230-70447830(+)
chr2:70449350-70449950(+)
chr2:70450343-70450943(+)
chr2:70455115-70455715(+)
chr2:70460924-70461524(+)
chr2:70463498-70464098(+)
chr2:70464271-70464871(+)
chr2:70466830-70467430(+)
chr2:70467609-70468209(+)
chr2:70468353-70468953(+)
chr2:70469611-70470211(+)
chr2:70470140-70470740(+)
chr2:70470843-70471443(+)
chr2:70472019-70472619(+)
chr2:70473239-70473839(+)
chr2:70473935-70474535(+)
chr2:70474600-70475200(+)
chr2:70475073-70475673(+)
chr2:70475704-70476304(+)
chr2:70476341-70476941(+)
chr2:70477386-70477986(+)
chr2:70478125-70478725(+)
chr2:70478530-70479130(+)
chr2:70479195-70479795(+)
chr2:70479760-70480360(+)
chr2:70480200-70480800(+)
chr2:70480950-70481550(+)
chr2:70481675-70482275(+)
chr2:70482385-70482985(+)
chr2:70482926-70483526(+)
chr2:70483504-70484104(+)
chr2:70484316-70484916(+)
chr2:70484942-70485542(+)
chr2:70485542-70486142(+)
chr2:70486023-70486623(+)
chr2:70486565-70487165(+)
chr2:70487490-70488090(+)
chr2:70488031-70488631(+)
chr2:70488531-70489131(+)
chr2:70489195-70489795(+)
chr2:70489910-70490510(+)
chr2:70490410-70491010(+)
chr2:70490970-70491570(+)
chr2:70491691-70492291(+)
chr2:70492530-70493130(+)
chr2:70493150-70493750(+)
chr2:70494279-70494879(+)
chr2:70494990-70495590(+)
chr2:70496612-70497212(+)
chr2:70497377-70497977(+)
chr2:70497978-70498578(+)
chr2:70499208-70499808(+)
chr2:70499708-70500308(+)
chr2:70500260-70500860(+)
chr2:70500870-70501470(+)
chr2:70501610-70502210(+)
chr2:70502070-70502670(+)
chr2:70503150-70503750(+)
chr2:70503990-70504590(+)
chr2:70505389-70505989(+)
chr2:70505879-70506479(+)
chr2:70506710-70507310(+)
chr2:70507320-70507920(+)
chr2:70508781-70509381(+)
chr2:70510618-70511218(+)
chr2:70513390-70513990(+)
chr2:70515390-70515990(+)
chr2:70515830-70516430(+)
chr2:70516817-70517417(+)
chr2:70518259-70518859(+)
chr2:70519128-70519728(+)
chr2:70519699-70520299(+)
chr2:70520490-70521090(+)
chr2:70521159-70521759(+)
chr2:70521770-70522370(+)
chr2:70522450-70523050(+)
chr2:70523070-70523670(+)
chr2:70523594-70524194(+)
chr2:70524310-70524910(+)
chr2:70524771-70525371(+)
chr2:70525290-70525890(+)
chr2:70525750-70526350(+)
chr2:70526184-70526784(+)
chr2:70526830-70527430(+)
chr2:70527783-70528383(+)
chr2:70528340-70528940(+)
chr2:70528908-70529508(+)
chr2:70529628-70530228(+)
chr2:70530258-70530858(+)
chr2:70530905-70531505(+)
chr2:70531411-70532011(+)
chr2:70531864-70532464(+)
chr2:70532493-70533093(+)
chr2:70533200-70533800(+)
chr2:70533770-70534370(+)
chr2:70534475-70535075(+)
chr2:70535380-70535980(+)
chr2:70535850-70536450(+)
chr2:70537995-70538595(+)
chr2:70539785-70540385(+)
chr2:70541644-70542244(+)
chr2:70542794-70543394(+)
chr2:70543410-70544010(+)
chr2:70543878-70544478(+)
chr2:70544350-70544950(+)
chr2:70544880-70545480(+)
chr2:70545310-70545910(+)
chr2:70545770-70546370(+)
chr2:70546410-70547010(+)
chr2:70546915-70547515(+)
chr2:70547760-70548360(+)
chr2:70548376-70548976(+)
chr2:70549030-70549630(+)
chr2:70549610-70550210(+)
chr2:70550010-70550610(+)
chr2:70550765-70551365(+)
chr2:70551175-70551775(+)
chr2:70551886-70552486(+)
chr2:70552635-70553235(+)
chr2:70554447-70555047(+)
chr2:70556007-70556607(+)
chr2:70556746-70557346(+)
chr2:70557481-70558081(+)
chr2:70557988-70558588(+)
chr2:70558922-70559522(+)
chr2:70559855-70560455(+)
chr2:70560263-70560863(+)
chr2:70561252-70561852(+)
chr2:70562380-70562980(+)
chr2:70563618-70564218(+)
chr2:70564205-70564805(+)
chr2:70564790-70565390(+)
chr2:70565210-70565810(+)
chr2:70566700-70567300(+)
chr2:70567121-70567721(+)
chr2:70567710-70568310(+)
chr2:70568202-70568802(+)
chr2:70569083-70569683(+)
chr2:70569940-70570540(+)
chr2:70570440-70571040(+)
chr2:70571224-70571824(+)
chr2:70571657-70572257(+)
chr2:70572814-70573414(+)
chr2:70573580-70574180(+)
chr2:70574826-70575426(+)
chr2:70577312-70577912(+)
chr2:70578189-70578789(+)
chr2:70579276-70579876(+)
chr2:70579875-70580475(+)
chr2:70580863-70581463(+)
chr2:70581475-70582075(+)
chr2:70581940-70582540(+)
chr2:70582386-70582986(+)
chr2:70583352-70583952(+)
chr2:70584054-70584654(+)
chr2:70584641-70585241(+)
chr2:70585120-70585720(+)
chr2:70585730-70586330(+)
chr2:70587410-70588010(+)
chr2:70587858-70588458(+)
chr2:70588270-70588870(+)
chr2:70589070-70589670(+)
chr2:70589686-70590286(+)
chr2:70590350-70590950(+)
chr2:70590940-70591540(+)
chr2:70591410-70592010(+)
chr2:70591856-70592456(+)
chr2:70592510-70593110(+)
chr2:70593367-70593967(+)
chr2:70594033-70594633(+)
chr2:70594789-70595389(+)
chr2:70595528-70596128(+)
chr2:70596117-70596717(+)
chr2:70596830-70597430(+)
chr2:70597446-70598046(+)
chr2:70598075-70598675(+)
chr2:70598807-70599407(+)
chr2:70599300-70599900(+)
chr2:70599790-70600390(+)
chr2:70600690-70601290(+)
chr2:70601245-70601845(+)
chr2:70601659-70602259(+)
chr2:70602130-70602730(+)
chr2:70602836-70603436(+)
chr2:70603380-70603980(+)
chr2:70604364-70604964(+)
chr2:70605070-70605670(+)
chr2:70606219-70606819(+)
chr2:70607228-70607828(+)
chr2:70607640-70608240(+)
chr2:70608248-70608848(+)
chr2:70608827-70609427(+)
chr2:70609490-70610090(+)
chr2:70610142-70610742(+)
chr2:70610990-70611590(+)
chr2:70612061-70612661(+)
chr2:70612710-70613310(+)
chr2:70613153-70613753(+)
chr2:70613870-70614470(+)
chr2:70614607-70615207(+)
chr2:70615188-70615788(+)
chr2:70615942-70616542(+)
chr2:70616670-70617270(+)
chr2:70617562-70618162(+)
chr2:70618111-70618711(+)
chr2:70619003-70619603(+)
chr2:70619703-70620303(+)
chr2:70620190-70620790(+)
chr2:70620650-70621250(+)
chr2:70621260-70621860(+)
chr2:70622340-70622940(+)
chr2:70622810-70623410(+)
chr2:70623652-70624252(+)
chr2:70624208-70624808(+)
chr2:70625035-70625635(+)
chr2:70625650-70626250(+)
chr2:70626178-70626778(+)
chr2:70627945-70628545(+)
chr2:70629050-70629650(+)
chr2:70629732-70630332(+)
chr2:70630377-70630977(+)
chr2:70630780-70631380(+)
chr2:70631410-70632010(+)
chr2:70631915-70632515(+)
chr2:70632520-70633120(+)
chr2:70638247-70638847(+)
chr2:70638798-70639398(+)
chr2:70639562-70640162(+)
chr2:70640540-70641140(+)
chr2:70641410-70642010(+)
chr2:70642810-70643410(+)
chr2:70643910-70644510(+)
chr2:70645501-70646101(+)
chr2:70645990-70646590(+)
chr2:70646494-70647094(+)
chr2:70647219-70647819(+)
chr2:70648470-70649070(+)
chr2:70649310-70649910(+)
chr2:70649810-70650410(+)
chr2:70650570-70651170(+)
chr2:70651164-70651764(+)
chr2:70652915-70653515(+)
chr2:70653355-70653955(+)
chr2:70654728-70655328(+)
chr2:70655670-70656270(+)
chr2:70658306-70658906(+)
chr2:70658956-70659556(+)
chr2:70660390-70660990(+)
chr2:70661132-70661732(+)
chr2:70663934-70664534(+)
chr2:70665080-70665680(+)
chr2:70665490-70666090(+)
chr2:70666432-70667032(+)
chr2:70667120-70667720(+)
chr2:70667687-70668287(+)
chr2:70669278-70669878(+)
chr2:70669690-70670290(+)
chr2:70670331-70670931(+)
chr2:70670761-70671361(+)
chr2:70671295-70671895(+)
chr2:70671700-70672300(+)
chr2:70672202-70672802(+)
chr2:70672660-70673260(+)
chr2:70673626-70674226(+)
chr2:70674989-70675589(+)
chr2:70675570-70676170(+)
chr2:70676370-70676970(+)
chr2:70676791-70677391(+)
chr2:70677656-70678256(+)
chr2:70678107-70678707(+)
chr2:70678810-70679410(+)
chr2:70680230-70680830(+)
chr2:70681490-70682090(+)
chr2:70682172-70682772(+)
chr2:70682788-70683388(+)
chr2:70683632-70684232(+)
chr2:70684207-70684807(+)
chr2:70684660-70685260(+)
chr2:70685161-70685761(+)
chr2:70685783-70686383(+)
chr2:70686488-70687088(+)
chr2:70687408-70688008(+)
chr2:70688410-70689010(+)
chr2:70689079-70689679(+)
chr2:70690130-70690730(+)
chr2:70690583-70691183(+)
chr2:70691056-70691656(+)
chr2:70692129-70692729(+)
chr2:70693310-70693910(+)
chr2:70693845-70694445(+)
chr2:70694276-70694876(+)
chr2:70694805-70695405(+)
chr2:70695388-70695988(+)
chr2:70695884-70696484(+)
chr2:70696463-70697063(+)
chr2:70697018-70697618(+)
chr2:70697437-70698037(+)
chr2:70698160-70698760(+)
chr2:70699511-70700111(+)
chr2:70700266-70700866(+)
chr2:70701336-70701936(+)
chr2:70702321-70702921(+)
chr2:70703243-70703843(+)
chr2:70703675-70704275(+)
chr2:70704389-70704989(+)
chr2:70705080-70705680(+)
chr2:70706210-70706810(+)
chr2:70706844-70707444(+)
chr2:70707303-70707903(+)
chr2:70708490-70709090(+)
chr2:70709422-70710022(+)
chr2:70709870-70710470(+)
chr2:70711007-70711607(+)
chr2:70711530-70712130(+)
chr2:70712750-70713350(+)
chr2:70713470-70714070(+)
chr2:70714450-70715050(+)
chr2:70714868-70715468(+)
chr2:70716233-70716833(+)
chr2:70716750-70717350(+)
chr2:70717408-70718008(+)
chr2:70718110-70718710(+)
chr2:70718580-70719180(+)
chr2:70719205-70719805(+)
chr2:70721274-70721874(+)
chr2:70722148-70722748(+)
chr2:70723011-70723611(+)
chr2:70723839-70724439(+)
chr2:70724446-70725046(+)
chr2:70725077-70725677(+)
chr2:70725717-70726317(+)
chr2:70727030-70727630(+)
chr2:70727492-70728092(+)
chr2:70728210-70728810(+)
chr2:70728660-70729260(+)
chr2:70729610-70730210(+)
chr2:70730793-70731393(+)
chr2:70732788-70733388(+)
chr2:70733195-70733795(+)
chr2:70735715-70736315(+)
chr2:70736132-70736732(+)
chr2:70736599-70737199(+)
chr2:70737254-70737854(+)
chr2:70737958-70738558(+)
chr2:70738947-70739547(+)
chr2:70739800-70740400(+)
chr2:70740797-70741397(+)
chr2:70741698-70742298(+)
chr2:70742322-70742922(+)
chr2:70743106-70743706(+)
chr2:70743655-70744255(+)
chr2:70744242-70744842(+)
chr2:70744886-70745486(+)
chr2:70745530-70746130(+)
chr2:70745970-70746570(+)
chr2:70746491-70747091(+)
chr2:70747902-70748502(+)
chr2:70750012-70750612(+)
chr2:70750880-70751480(+)
chr2:70751357-70751957(+)
chr2:70752068-70752668(+)
chr2:70752948-70753548(+)
chr2:70753541-70754141(+)
chr2:70754693-70755293(+)
chr2:70755420-70756020(+)
chr2:70755973-70756573(+)
chr2:70756658-70757258(+)
chr2:70757110-70757710(+)
chr2:70757994-70758594(+)
chr2:70758619-70759219(+)
chr2:70759340-70759940(+)
chr2:70760047-70760647(+)
chr2:70760472-70761072(+)
chr2:70761050-70761650(+)
chr2:70761490-70762090(+)
chr2:70761950-70762550(+)
chr2:70762673-70763273(+)
chr2:70763740-70764340(+)
chr2:70765090-70765690(+)
chr2:70766230-70766830(+)
chr2:70766792-70767392(+)
chr2:70768594-70769194(+)
chr2:70770205-70770805(+)
chr2:70771095-70771695(+)
chr2:70773429-70774029(+)
chr2:70774130-70774730(+)
chr2:70775150-70775750(+)
chr2:70776230-70776830(+)
chr2:70777035-70777635(+)
chr2:70778254-70778854(+)
chr2:70778912-70779512(+)
chr2:70779555-70780155(+)
chr2:70780241-70780841(+)
chr2:70780897-70781497(+)
chr2:70781471-70782071(+)
chr2:70781927-70782527(+)
chr2:70783721-70784321(+)
chr2:70784231-70784831(+)
chr2:70785213-70785813(+)
chr2:70786211-70786811(+)
chr2:70787015-70787615(+)
chr2:70787505-70788105(+)
chr2:70788942-70789542(+)
chr2:70789630-70790230(+)
chr2:70791585-70792185(+)
chr2:70792142-70792742(+)
chr2:70792870-70793470(+)
chr2:70793457-70794057(+)
chr2:70793887-70794487(+)
chr2:70794390-70794990(+)
chr2:70795060-70795660(+)
chr2:70795884-70796484(+)
chr2:70796566-70797166(+)
chr2:70797070-70797670(+)
chr2:70797518-70798118(+)
chr2:70797930-70798530(+)
chr2:70798570-70799170(+)
chr2:70799605-70800205(+)
chr2:70800647-70801247(+)
chr2:70801638-70802238(+)
chr2:70802670-70803270(+)
chr2:70803560-70804160(+)
chr2:70804993-70805593(+)
chr2:70805710-70806310(+)
chr2:70806680-70807280(+)
chr2:70807404-70808004(+)
chr2:70808238-70808838(+)
chr2:70808970-70809570(+)
chr2:70810190-70810790(+)
chr2:70811750-70812350(+)
chr2:70814486-70815086(+)
chr2:70816366-70816966(+)
chr2:70817170-70817770(+)
chr2:70817730-70818330(+)
chr2:70819215-70819815(+)
chr2:70819683-70820283(+)
chr2:70821930-70822530(+)
chr2:70822730-70823330(+)
chr2:70823291-70823891(+)
chr2:70823692-70824292(+)
chr2:70824334-70824934(+)
chr2:70825050-70825650(+)
chr2:70826810-70827410(+)
chr2:70827990-70828590(+)
chr2:70828650-70829250(+)
chr2:70829490-70830090(+)
chr2:70830405-70831005(+)
chr2:70832020-70832620(+)
chr2:70832550-70833150(+)
chr2:70833420-70834020(+)
chr2:70834213-70834813(+)
chr2:70834694-70835294(+)
chr2:70835373-70835973(+)
chr2:70836370-70836970(+)
chr2:70837670-70838270(+)
chr2:70838135-70838735(+)
chr2:70838899-70839499(+)
chr2:70839670-70840270(+)
chr2:70840547-70841147(+)
chr2:70841716-70842316(+)
chr2:70842356-70842956(+)
chr2:70843231-70843831(+)
chr2:70844128-70844728(+)
chr2:70844599-70845199(+)
chr2:70845593-70846193(+)
chr2:70846365-70846965(+)
chr2:70847056-70847656(+)
chr2:70847940-70848540(+)
chr2:70848500-70849100(+)
chr2:70850240-70850840(+)
chr2:70850950-70851550(+)
chr2:70853050-70853650(+)
chr2:70853539-70854139(+)
chr2:70854491-70855091(+)
chr2:70855152-70855752(+)
chr2:70855840-70856440(+)
chr2:70857150-70857750(+)
chr2:70857788-70858388(+)
chr2:70859050-70859650(+)
chr2:70859507-70860107(+)
chr2:70859992-70860592(+)
chr2:70860770-70861370(+)
chr2:70864930-70865530(+)
chr2:70865950-70866550(+)
chr2:70866550-70867150(+)
chr2:70867049-70867649(+)
chr2:70867811-70868411(+)
chr2:70868261-70868861(+)
chr2:70868790-70869390(+)
chr2:70869350-70869950(+)
chr2:70870050-70870650(+)
chr2:70870781-70871381(+)
chr2:70871930-70872530(+)
chr2:70872817-70873417(+)
chr2:70873439-70874039(+)
chr2:70874120-70874720(+)
chr2:70874889-70875489(+)
chr2:70875660-70876260(+)
chr2:70878780-70879380(+)
chr2:70879624-70880224(+)
chr2:70880610-70881210(+)
chr2:70881300-70881900(+)
chr2:70881819-70882419(+)
chr2:70882232-70882832(+)
chr2:70882753-70883353(+)
chr2:70883615-70884215(+)
chr2:70884239-70884839(+)
chr2:70884951-70885551(+)
chr2:70885518-70886118(+)
chr2:70886097-70886697(+)
chr2:70886654-70887254(+)
chr2:70887266-70887866(+)
chr2:70888104-70888704(+)
chr2:70888551-70889151(+)
chr2:70889427-70890027(+)
chr2:70890080-70890680(+)
chr2:70890607-70891207(+)
chr2:70891452-70892052(+)
chr2:70892204-70892804(+)
chr2:70893280-70893880(+)
chr2:70893716-70894316(+)
chr2:70894338-70894938(+)
chr2:70894824-70895424(+)
chr2:70895373-70895973(+)
chr2:70895824-70896424(+)
chr2:70896570-70897170(+)
chr2:70897213-70897813(+)
chr2:70897670-70898270(+)
chr2:70898256-70898856(+)
chr2:70898694-70899294(+)
chr2:70899360-70899960(+)
chr2:70900018-70900618(+)
chr2:70900480-70901080(+)
chr2:70900981-70901581(+)
chr2:70901620-70902220(+)
chr2:70902060-70902660(+)
chr2:70902705-70903305(+)
chr2:70903470-70904070(+)
chr2:70904050-70904650(+)
chr2:70904580-70905180(+)
chr2:70905073-70905673(+)
chr2:70905772-70906372(+)
chr2:70906334-70906934(+)
chr2:70907176-70907776(+)
chr2:70907748-70908348(+)
chr2:70908300-70908900(+)
chr2:70909369-70909969(+)
chr2:70910010-70910610(+)
chr2:70910496-70911096(+)
chr2:70911158-70911758(+)
chr2:70911814-70912414(+)
chr2:70912273-70912873(+)
chr2:70912680-70913280(+)
chr2:70913263-70913863(+)
chr2:70913888-70914488(+)
chr2:70914761-70915361(+)
chr2:70915537-70916137(+)
chr2:70916167-70916767(+)
chr2:70916638-70917238(+)
chr2:70917058-70917658(+)
chr2:70917905-70918505(+)
chr2:70918625-70919225(+)
chr2:70919330-70919930(+)
chr2:70920107-70920707(+)
chr2:70920752-70921352(+)
chr2:70921373-70921973(+)
chr2:70921815-70922415(+)
chr2:70922480-70923080(+)
chr2:70923311-70923911(+)
chr2:70923951-70924551(+)
chr2:70924594-70925194(+)
chr2:70925160-70925760(+)
chr2:70925881-70926481(+)
chr2:70926448-70927048(+)
chr2:70927670-70928270(+)
chr2:70928570-70929170(+)
chr2:70929684-70930284(+)
chr2:70931138-70931738(+)
chr2:70931844-70932444(+)
chr2:70932357-70932957(+)
chr2:70932770-70933370(+)
chr2:70933256-70933856(+)
chr2:70933785-70934385(+)
chr2:70934383-70934983(+)
chr2:70934953-70935553(+)
chr2:70935732-70936332(+)
chr2:70936489-70937089(+)
chr2:70937269-70937869(+)
chr2:70938142-70938742(+)
chr2:70938728-70939328(+)
chr2:70939624-70940224(+)
chr2:70940160-70940760(+)
chr2:70940714-70941314(+)
chr2:70941419-70942019(+)
chr2:70942211-70942811(+)
chr2:70943355-70943955(+)
chr2:70944006-70944606(+)
chr2:70944536-70945136(+)
chr2:70945118-70945718(+)
chr2:70945738-70946338(+)
chr2:70946374-70946974(+)
chr2:70947127-70947727(+)
chr2:70947744-70948344(+)
chr2:70948450-70949050(+)
chr2:70949512-70950112(+)
chr2:70949980-70950580(+)
chr2:70950462-70951062(+)
chr2:70952020-70952620(+)
chr2:70953195-70953795(+)
chr2:70954278-70954878(+)
chr2:70955175-70955775(+)
chr2:70956060-70956660(+)
chr2:70956993-70957593(+)
chr2:70957770-70958370(+)
chr2:70958620-70959220(+)
chr2:70959078-70959678(+)
chr2:70959771-70960371(+)
chr2:70960256-70960856(+)
chr2:70960823-70961423(+)
chr2:70961623-70962223(+)
chr2:70962211-70962811(+)
chr2:70963164-70963764(+)
chr2:70965233-70965833(+)
chr2:70968294-70968894(+)
chr2:70968700-70969300(+)
chr2:70969394-70969994(+)
chr2:70970102-70970702(+)
chr2:70970723-70971323(+)
chr2:70971405-70972005(+)
chr2:70972449-70973049(+)
chr2:70973196-70973796(+)
chr2:70973638-70974238(+)
chr2:70974360-70974960(+)
chr2:70975020-70975620(+)
chr2:70975436-70976036(+)
chr2:70976178-70976778(+)
chr2:70976682-70977282(+)
chr2:70977398-70977998(+)
chr2:70978028-70978628(+)
chr2:70978930-70979530(+)
chr2:70979441-70980041(+)
chr2:70980057-70980657(+)
chr2:70980903-70981503(+)
chr2:70981450-70982050(+)
chr2:70982160-70982760(+)
chr2:70982973-70983573(+)
chr2:70984389-70984989(+)
chr2:70985038-70985638(+)
chr2:70985895-70986495(+)
chr2:70986515-70987115(+)
chr2:70989270-70989870(+)
chr2:70990141-70990741(+)
chr2:70990670-70991270(+)
chr2:70991250-70991850(+)
chr2:70991694-70992294(+)
chr2:70992100-70992700(+)
chr2:70992525-70993125(+)
chr2:70993015-70993615(+)
chr2:70993529-70994129(+)
chr2:70994162-70994762(+)
chr2:70994571-70995171(+)
chr2:70995058-70995658(+)
chr2:70995708-70996308(+)
chr2:70996391-70996991(+)
chr2:70996925-70997525(+)
chr2:70997350-70997950(+)
chr2:70998201-70998801(+)
chr2:70999055-70999655(+)
chr2:70999689-71000289(+)
chr2:71000363-71000963(+)
chr2:71001013-71001613(+)
chr2:71001490-71002090(+)
chr2:71002226-71002826(+)
chr2:71003090-71003690(+)
chr2:71003650-71004250(+)
chr2:71004489-71005089(+)
chr2:71005735-71006335(+)
chr2:71006530-71007130(+)
chr2:71007093-71007693(+)
chr2:71007755-71008355(+)
chr2:71008690-71009290(+)
chr2:71009308-71009908(+)
chr2:71009880-71010480(+)
chr2:71010505-71011105(+)
chr2:71011267-71011867(+)
chr2:71011751-71012351(+)
chr2:71012322-71012922(+)
chr2:71012826-71013426(+)
chr2:71013894-71014494(+)
chr2:71014795-71015395(+)
chr2:71015360-71015960(+)
chr2:71016618-71017218(+)
chr2:71017144-71017744(+)
chr2:71017607-71018207(+)
chr2:71018164-71018764(+)
chr2:71018890-71019490(+)
chr2:71019425-71020025(+)
chr2:71019935-71020535(+)
chr2:71020476-71021076(+)
chr2:71021060-71021660(+)
chr2:71022020-71022620(+)
chr2:71022771-71023371(+)
chr2:71023306-71023906(+)
chr2:71023790-71024390(+)
chr2:71024513-71025113(+)
chr2:71025043-71025643(+)
chr2:71025935-71026535(+)
chr2:71026790-71027390(+)
chr2:71027230-71027830(+)
chr2:71028050-71028650(+)
chr2:71028775-71029375(+)
chr2:71029760-71030360(+)
chr2:71030190-71030790(+)
chr2:71030670-71031270(+)
chr2:71032100-71032700(+)
chr2:71033083-71033683(+)
chr2:71033639-71034239(+)
chr2:71034218-71034818(+)
chr2:71035184-71035784(+)
chr2:71035608-71036208(+)
chr2:71036094-71036694(+)
chr2:71036621-71037221(+)
chr2:71037130-71037730(+)
chr2:71038010-71038610(+)
chr2:71038600-71039200(+)
chr2:71039234-71039834(+)
chr2:71039978-71040578(+)
chr2:71040680-71041280(+)
chr2:71041910-71042510(+)
chr2:71042830-71043430(+)
chr2:71043795-71044395(+)
chr2:71044310-71044910(+)
chr2:71044888-71045488(+)
chr2:71046469-71047069(+)
chr2:71047290-71047890(+)
chr2:71047758-71048358(+)
chr2:71048428-71049028(+)
chr2:71049000-71049600(+)
chr2:71049825-71050425(+)
chr2:71050362-71050962(+)
chr2:71051095-71051695(+)
chr2:71051950-71052550(+)
chr2:71052640-71053240(+)
chr2:71053330-71053930(+)
chr2:71053744-71054344(+)
chr2:71054601-71055201(+)
chr2:71055247-71055847(+)
chr2:71055914-71056514(+)
chr2:71056315-71056915(+)
chr2:71056925-71057525(+)
chr2:71057432-71058032(+)
chr2:71058250-71058850(+)
chr2:71058889-71059489(+)
chr2:71059379-71059979(+)
chr2:71059917-71060517(+)
chr2:71060360-71060960(+)
chr2:71060879-71061479(+)
chr2:71061748-71062348(+)
chr2:71062325-71062925(+)
chr2:71062742-71063342(+)
chr2:71063330-71063930(+)
chr2:71063735-71064335(+)
chr2:71064396-71064996(+)
chr2:71064990-71065590(+)
chr2:71065605-71066205(+)
chr2:71066262-71066862(+)
chr2:71066818-71067418(+)
chr2:71067702-71068302(+)
chr2:71068633-71069233(+)
chr2:71069475-71070075(+)
chr2:71070213-71070813(+)
chr2:71074550-71075150(+)
chr2:71074990-71075590(+)
chr2:71075750-71076350(+)
chr2:71076435-71077035(+)
chr2:71077903-71078503(+)
chr2:71078749-71079349(+)
chr2:71079804-71080404(+)
chr2:71080480-71081080(+)
chr2:71081165-71081765(+)
chr2:71082237-71082837(+)
chr2:71082725-71083325(+)
chr2:71083170-71083770(+)
chr2:71083789-71084389(+)
chr2:71085830-71086430(+)
chr2:71086900-71087500(+)
chr2:71087510-71088110(+)
chr2:71088130-71088730(+)
chr2:71088849-71089449(+)
chr2:71089267-71089867(+)
chr2:71090066-71090666(+)
chr2:71090775-71091375(+)
chr2:71091507-71092107(+)
chr2:71091940-71092540(+)
chr2:71092706-71093306(+)
chr2:71093190-71093790(+)
chr2:71093610-71094210(+)
chr2:71095340-71095940(+)
chr2:71095968-71096568(+)
chr2:71096500-71097100(+)
chr2:71096990-71097590(+)
chr2:71097728-71098328(+)
chr2:71098518-71099118(+)
chr2:71099448-71100048(+)
chr2:71100121-71100721(+)
chr2:71100830-71101430(+)
chr2:71101740-71102340(+)
chr2:71102530-71103130(+)
chr2:71102950-71103550(+)
chr2:71103430-71104030(+)
chr2:71106570-71107170(+)
chr2:71108830-71109430(+)
chr2:71109588-71110188(+)
chr2:71110070-71110670(+)
chr2:71111495-71112095(+)
chr2:71112099-71112699(+)
chr2:71112701-71113301(+)
chr2:71113511-71114111(+)
chr2:71114061-71114661(+)
chr2:71114671-71115271(+)
chr2:71115079-71115679(+)
chr2:71115685-71116285(+)
chr2:71116272-71116872(+)
chr2:71116922-71117522(+)
chr2:71117524-71118124(+)
chr2:71118601-71119201(+)
chr2:71119003-71119603(+)
chr2:71119441-71120041(+)
chr2:71120198-71120798(+)
chr2:71120830-71121430(+)
chr2:71121369-71121969(+)
chr2:71121949-71122549(+)
chr2:71122812-71123412(+)
chr2:71123266-71123866(+)
chr2:71123798-71124398(+)
chr2:71124210-71124810(+)
chr2:71124741-71125341(+)
chr2:71125472-71126072(+)
chr2:71126594-71127194(+)
chr2:71127318-71127918(+)
chr2:71127884-71128484(+)
chr2:71128501-71129101(+)
chr2:71129069-71129669(+)
chr2:71129558-71130158(+)
chr2:71130004-71130604(+)
chr2:71130625-71131225(+)
chr2:71131099-71131699(+)
chr2:71131778-71132378(+)
chr2:71132607-71133207(+)
chr2:71133085-71133685(+)
chr2:71133656-71134256(+)
chr2:71134225-71134825(+)
chr2:71134641-71135241(+)
chr2:71135168-71135768(+)
chr2:71135579-71136179(+)
chr2:71136112-71136712(+)
chr2:71139170-71139770(+)
chr2:71139783-71140383(+)
chr2:71140346-71140946(+)
chr2:71141059-71141659(+)
chr2:71141756-71142356(+)
chr2:71142260-71142860(+)
chr2:71143330-71143930(+)
chr2:71143793-71144393(+)
chr2:71144581-71145181(+)
chr2:71145185-71145785(+)
chr2:71145854-71146454(+)
chr2:71146833-71147433(+)
chr2:71147363-71147963(+)
chr2:71148257-71148857(+)
chr2:71148924-71149524(+)
chr2:71149588-71150188(+)
chr2:71150415-71151015(+)
chr2:71151205-71151805(+)
chr2:71152047-71152647(+)
chr2:71152621-71153221(+)
chr2:71153223-71153823(+)
chr2:71154188-71154788(+)
chr2:71154804-71155404(+)
chr2:71155580-71156180(+)
chr2:71156262-71156862(+)
chr2:71156782-71157382(+)
chr2:71157198-71157798(+)
chr2:71157782-71158382(+)
chr2:71158473-71159073(+)
chr2:71159105-71159705(+)
chr2:71159943-71160543(+)
chr2:71160433-71161033(+)
chr2:71161584-71162184(+)
chr2:71162070-71162670(+)
chr2:71162571-71163171(+)
chr2:71163314-71163914(+)
chr2:71164138-71164738(+)
chr2:71164905-71165505(+)
chr2:71165342-71165942(+)
chr2:71166047-71166647(+)
chr2:71166808-71167408(+)
chr2:71167417-71168017(+)
chr2:71167846-71168446(+)
chr2:71168281-71168881(+)
chr2:71168887-71169487(+)
chr2:71169921-71170521(+)
chr2:71171124-71171724(+)
chr2:71171799-71172399(+)
chr2:71172210-71172810(+)
chr2:71172754-71173354(+)
chr2:71173259-71173859(+)
chr2:71173867-71174467(+)
chr2:71174632-71175232(+)
chr2:71175461-71176061(+)
chr2:71176211-71176811(+)
chr2:71178303-71178903(+)
chr2:71179190-71179790(+)
chr2:71180110-71180710(+)
chr2:71180600-71181200(+)
chr2:71181410-71182010(+)
chr2:71181901-71182501(+)
chr2:71182378-71182978(+)
chr2:71183349-71183949(+)
chr2:71184110-71184710(+)
chr2:71184656-71185256(+)
chr2:71185263-71185863(+)
chr2:71185821-71186421(+)
chr2:71186358-71186958(+)
chr2:71186934-71187534(+)
chr2:71187611-71188211(+)
chr2:71188235-71188835(+)
chr2:71188669-71189269(+)
chr2:71189155-71189755(+)
chr2:71189621-71190221(+)
chr2:71190303-71190903(+)
chr2:71190850-71191450(+)
chr2:71191260-71191860(+)
chr2:71191907-71192507(+)
chr2:71192605-71193205(+)
chr2:71193190-71193790(+)
chr2:71193796-71194396(+)
chr2:71194312-71194912(+)
chr2:71194950-71195550(+)
chr2:71195643-71196243(+)
chr2:71196225-71196825(+)
chr2:71196890-71197490(+)
chr2:71198242-71198842(+)
chr2:71198750-71199350(+)
chr2:71199250-71199850(+)
chr2:71200540-71201140(+)
chr2:71201590-71202190(+)
chr2:71202259-71202859(+)
chr2:71202956-71203556(+)
chr2:71203727-71204327(+)
chr2:71204265-71204865(+)
chr2:71204877-71205477(+)
chr2:71205342-71205942(+)
chr2:71205825-71206425(+)
chr2:71206547-71207147(+)
chr2:71207399-71207999(+)
chr2:71207874-71208474(+)
chr2:71208440-71209040(+)
chr2:71208971-71209571(+)
chr2:71209451-71210051(+)
chr2:71210028-71210628(+)
chr2:71210727-71211327(+)
chr2:71211431-71212031(+)
chr2:71211876-71212476(+)
chr2:71212776-71213376(+)
chr2:71213218-71213818(+)
chr2:71213756-71214356(+)
chr2:71214366-71214966(+)
chr2:71215076-71215676(+)
chr2:71215670-71216270(+)
chr2:71216158-71216758(+)
chr2:71216810-71217410(+)
chr2:71217473-71218073(+)
chr2:71218220-71218820(+)
chr2:71218850-71219450(+)
chr2:71219902-71220502(+)
chr2:71220428-71221028(+)
chr2:71221228-71221828(+)
chr2:71221790-71222390(+)
chr2:71222389-71222989(+)
chr2:71222880-71223480(+)
chr2:71224659-71225259(+)
chr2:71225260-71225860(+)
chr2:71225922-71226522(+)
chr2:71226428-71227028(+)
chr2:71226932-71227532(+)
chr2:71227632-71228232(+)
chr2:71228103-71228703(+)
chr2:71229081-71229681(+)
chr2:71230095-71230695(+)
chr2:71230513-71231113(+)
chr2:71230986-71231586(+)
chr2:71231458-71232058(+)
chr2:71232102-71232702(+)
chr2:71232681-71233281(+)
chr2:71233145-71233745(+)
chr2:71233611-71234211(+)
chr2:71234469-71235069(+)
chr2:71234960-71235560(+)
chr2:71235375-71235975(+)
chr2:71246498-71247098(+)
chr2:71247328-71247928(+)
chr2:71247860-71248460(+)
chr2:71248660-71249260(+)
chr2:71249150-71249750(+)
chr2:71249824-71250424(+)
chr2:71250795-71251395(+)
chr2:71252587-71253187(+)
chr2:71253590-71254190(+)
chr2:71255850-71256450(+)
chr2:71258750-71259350(+)
chr2:71260110-71260710(+)
chr2:71262593-71263193(+)
chr2:71263410-71264010(+)
chr2:71268304-71268904(+)
chr2:71270095-71270695(+)
chr2:71270678-71271278(+)
chr2:71271324-71271924(+)
chr2:71271730-71272330(+)
chr2:71272430-71273030(+)
chr2:71273054-71273654(+)
chr2:71273672-71274272(+)
chr2:71274289-71274889(+)
chr2:71275153-71275753(+)
chr2:71275813-71276413(+)
chr2:71276880-71277480(+)
chr2:71278180-71278780(+)
chr2:71278750-71279350(+)
chr2:71280170-71280770(+)
chr2:71281200-71281800(+)
chr2:71282240-71282840(+)
chr2:71282770-71283370(+)
chr2:71283970-71284570(+)
chr2:71284820-71285420(+)
chr2:71285430-71286030(+)
chr2:71286060-71286660(+)
chr2:71287042-71287642(+)
chr2:71287890-71288490(+)
chr2:71288458-71289058(+)
chr2:71288890-71289490(+)
chr2:71289755-71290355(+)
chr2:71290253-71290853(+)
chr2:71290690-71291290(+)
chr2:71291091-71291691(+)
chr2:71291977-71292577(+)
chr2:71292753-71293353(+)
chr2:71293370-71293970(+)
chr2:71293903-71294503(+)
chr2:71294607-71295207(+)
chr2:71295261-71295861(+)
chr2:71295768-71296368(+)
chr2:71296365-71296965(+)
chr2:71296832-71297432(+)
chr2:71297377-71297977(+)
chr2:71298330-71298930(+)
chr2:71298964-71299564(+)
chr2:71299885-71300485(+)
chr2:71300877-71301477(+)
chr2:71302598-71303198(+)
chr2:71303170-71303770(+)
chr2:71305418-71306018(+)
chr2:71305861-71306461(+)
chr2:71308410-71309010(+)
chr2:71309383-71309983(+)
chr2:71310336-71310936(+)
chr2:71310907-71311507(+)
chr2:71311330-71311930(+)
chr2:71311787-71312387(+)
chr2:71312391-71312991(+)
chr2:71313080-71313680(+)
chr2:71313584-71314184(+)
chr2:71318878-71319478(+)
chr2:71319950-71320550(+)
chr2:71320445-71321045(+)
chr2:71322099-71322699(+)
chr2:71323782-71324382(+)
chr2:71324260-71324860(+)
chr2:71325001-71325601(+)
chr2:71325979-71326579(+)
chr2:71326899-71327499(+)
chr2:71327498-71328098(+)
chr2:71328701-71329301(+)
chr2:71330170-71330770(+)
chr2:71330918-71331518(+)
chr2:71332620-71333220(+)
chr2:71333510-71334110(+)
chr2:71334340-71334940(+)
chr2:71336070-71336670(+)
chr2:71338634-71339234(+)
chr2:71341510-71342110(+)
chr2:71342070-71342670(+)
chr2:71344004-71344604(+)
chr2:71344445-71345045(+)
chr2:71344915-71345515(+)
chr2:71345598-71346198(+)
chr2:71347270-71347870(+)
chr2:71348020-71348620(+)
chr2:71348555-71349155(+)
chr2:71349829-71350429(+)
chr2:71350710-71351310(+)
chr2:71352338-71352938(+)
chr2:71352938-71353538(+)
chr2:71354458-71355058(+)
chr2:71355086-71355686(+)
chr2:71355577-71356177(+)
chr2:71356114-71356714(+)
chr2:71356756-71357356(+)
chr2:71357255-71357855(+)
chr2:71357886-71358486(+)
chr2:71358646-71359246(+)
chr2:71360050-71360650(+)
chr2:71362090-71362690(+)
chr2:71363270-71363870(+)
chr2:71364400-71365000(+)
chr2:71365450-71366050(+)
chr2:71366615-71367215(+)
chr2:71367130-71367730(+)
chr2:71368645-71369245(+)
chr2:71369150-71369750(+)
chr2:71369650-71370250(+)
chr2:71370260-71370860(+)
chr2:71370833-71371433(+)
chr2:71371383-71371983(+)
chr2:71371970-71372570(+)
chr2:71372750-71373350(+)
chr2:71374970-71375570(+)
chr2:71375655-71376255(+)
chr2:71376410-71377010(+)
chr2:71377109-71377709(+)
chr2:71377518-71378118(+)
chr2:71378520-71379120(+)
chr2:71379065-71379665(+)
chr2:71379650-71380250(+)
chr2:71380635-71381235(+)
chr2:71381153-71381753(+)
chr2:71381834-71382434(+)
chr2:71382465-71383065(+)
chr2:71382992-71383592(+)
chr2:71383618-71384218(+)
chr2:71384040-71384640(+)
chr2:71384455-71385055(+)
chr2:71386775-71387375(+)
chr2:71389550-71390150(+)
chr2:71390471-71391071(+)
chr2:71391300-71391900(+)
chr2:71392490-71393090(+)
chr2:71393154-71393754(+)
chr2:71393907-71394507(+)
chr2:71395943-71396543(+)
chr2:71397158-71397758(+)
chr2:71399310-71399910(+)
chr2:71400137-71400737(+)
chr2:71401430-71402030(+)
chr2:71402167-71402767(+)
chr2:71402691-71403291(+)
chr2:71403636-71404236(+)
chr2:71404344-71404944(+)
chr2:71405090-71405690(+)
chr2:71405821-71406421(+)
chr2:71406804-71407404(+)
chr2:71408307-71408907(+)
chr2:71408952-71409552(+)
chr2:71410002-71410602(+)
chr2:71410710-71411310(+)
chr2:71411310-71411910(+)
chr2:71411940-71412540(+)
chr2:71412960-71413560(+)
chr2:71413537-71414137(+)
chr2:71414068-71414668(+)
chr2:71414750-71415350(+)
chr2:71415302-71415902(+)
chr2:71416850-71417450(+)
chr2:71417959-71418559(+)
chr2:71418718-71419318(+)
chr2:71420870-71421470(+)
chr2:71421910-71422510(+)
chr2:71424523-71425123(+)
chr2:71427950-71428550(+)
chr2:71428600-71429200(+)
chr2:71431070-71431670(+)
chr2:71432670-71433270(+)
chr2:71433840-71434440(+)
chr2:71434400-71435000(+)
chr2:71435821-71436421(+)
chr2:71436370-71436970(+)
chr2:71437522-71438122(+)
chr2:71439410-71440010(+)
chr2:71442463-71443063(+)
chr2:71443456-71444056(+)
chr2:71444802-71445402(+)
chr2:71447773-71448373(+)
chr2:71448910-71449510(+)
chr2:71449970-71450570(+)
chr2:71450520-71451120(+)
chr2:71450968-71451568(+)
chr2:71451457-71452057(+)
chr2:71451952-71452552(+)
chr2:71452358-71452958(+)
chr2:71452800-71453400(+)
chr2:71453308-71453908(+)
chr2:71454131-71454731(+)
chr2:71455033-71455633(+)
chr2:71456142-71456742(+)
chr2:71456890-71457490(+)
chr2:71457690-71458290(+)
chr2:71458530-71459130(+)
chr2:71459510-71460110(+)
chr2:71460118-71460718(+)
chr2:71461470-71462070(+)
chr2:71462370-71462970(+)
chr2:71463084-71463684(+)
chr2:71463709-71464309(+)
chr2:71464385-71464985(+)
chr2:71465145-71465745(+)
chr2:71465590-71466190(+)
chr2:71466220-71466820(+)
chr2:71466670-71467270(+)
chr2:71467230-71467830(+)
chr2:71467854-71468454(+)
chr2:71468638-71469238(+)
chr2:71469330-71469930(+)
chr2:71470687-71471287(+)
chr2:71471234-71471834(+)
chr2:71472040-71472640(+)
chr2:71474630-71475230(+)
chr2:71476130-71476730(+)
chr2:71477080-71477680(+)
chr2:71477937-71478537(+)
chr2:71478770-71479370(+)
chr2:71479992-71480592(+)
chr2:71480509-71481109(+)
chr2:71481098-71481698(+)
chr2:71481874-71482474(+)
chr2:71482420-71483020(+)
chr2:71483332-71483932(+)
chr2:71483915-71484515(+)
chr2:71484610-71485210(+)
chr2:71488071-71488671(+)
chr2:71488562-71489162(+)
chr2:71489670-71490270(+)
chr2:71496115-71496715(+)
chr2:71496693-71497293(+)
chr2:71497565-71498165(+)
chr2:71498790-71499390(+)
chr2:71500672-71501272(+)
chr2:71502841-71503441(+)
chr2:71503366-71503966(+)
chr2:71503790-71504390(+)
chr2:71504620-71505220(+)
chr2:71505251-71505851(+)
chr2:71505670-71506270(+)
chr2:71506075-71506675(+)
chr2:71506912-71507512(+)
chr2:71507990-71508590(+)
chr2:71509079-71509679(+)
chr2:71509510-71510110(+)
chr2:71510300-71510900(+)
chr2:71511060-71511660(+)
chr2:71511600-71512200(+)
chr2:71512030-71512630(+)
chr2:71513050-71513650(+)
chr2:71514010-71514610(+)
chr2:71514577-71515177(+)
chr2:71515010-71515610(+)
chr2:71516260-71516860(+)
chr2:71518427-71519027(+)
chr2:71518990-71519590(+)
chr2:71522180-71522780(+)
chr2:71524214-71524814(+)
chr2:71525160-71525760(+)
chr2:71525730-71526330(+)
chr2:71526468-71527068(+)
chr2:71527372-71527972(+)
chr2:71527940-71528540(+)
chr2:71528500-71529100(+)
chr2:71529309-71529909(+)
chr2:71530346-71530946(+)
chr2:71530886-71531486(+)
chr2:71531935-71532535(+)
chr2:71533839-71534439(+)
chr2:71535770-71536370(+)
chr2:71537880-71538480(+)
chr2:71538760-71539360(+)
chr2:71539310-71539910(+)
chr2:71540033-71540633(+)
chr2:71540439-71541039(+)
chr2:71541606-71542206(+)
chr2:71543193-71543793(+)
chr2:71543950-71544550(+)
chr2:71544690-71545290(+)
chr2:71545110-71545710(+)
chr2:71546300-71546900(+)
chr2:71548780-71549380(+)
chr2:71549630-71550230(+)
chr2:71550248-71550848(+)
chr2:71551020-71551620(+)
chr2:71551786-71552386(+)
chr2:71552539-71553139(+)
chr2:71553030-71553630(+)
chr2:71553570-71554170(+)
chr2:71554270-71554870(+)
chr2:71554950-71555550(+)
chr2:71555960-71556560(+)
chr2:71557090-71557690(+)
chr2:71557698-71558298(+)
chr2:71558146-71558746(+)
chr2:71558602-71559202(+)
chr2:71559153-71559753(+)
chr2:71559575-71560175(+)
chr2:71560169-71560769(+)
chr2:71560575-71561175(+)
chr2:71561052-71561652(+)
chr2:71562090-71562690(+)
chr2:71563050-71563650(+)
chr2:71563766-71564366(+)
chr2:71564292-71564892(+)
chr2:71564756-71565356(+)
chr2:71565506-71566106(+)
chr2:71565990-71566590(+)
chr2:71566733-71567333(+)
chr2:71567211-71567811(+)
chr2:71567663-71568263(+)
chr2:71568669-71569269(+)
chr2:71569589-71570189(+)
chr2:71572590-71573190(+)
chr2:71573610-71574210(+)
chr2:71574546-71575146(+)
chr2:71575322-71575922(+)
chr2:71575860-71576460(+)
chr2:71577950-71578550(+)
chr2:71580324-71580924(+)
chr2:71580960-71581560(+)
chr2:71582793-71583393(+)
chr2:71583470-71584070(+)
chr2:71585414-71586014(+)
chr2:71586308-71586908(+)
chr2:71587716-71588316(+)
chr2:71588689-71589289(+)
chr2:71589475-71590075(+)
chr2:71590300-71590900(+)
chr2:71590910-71591510(+)
chr2:71591570-71592170(+)
chr2:71593010-71593610(+)
chr2:71594590-71595190(+)
chr2:71595470-71596070(+)
chr2:71596010-71596610(+)
chr2:71596445-71597045(+)
chr2:71597170-71597770(+)
chr2:71597893-71598493(+)
chr2:71598572-71599172(+)
chr2:71599196-71599796(+)
chr2:71600673-71601273(+)
chr2:71601550-71602150(+)
chr2:71602350-71602950(+)
chr2:71603430-71604030(+)
chr2:71604080-71604680(+)
chr2:71604608-71605208(+)
chr2:71605532-71606132(+)
chr2:71606196-71606796(+)
chr2:71607687-71608287(+)
chr2:71610000-71610600(+)
chr2:71610730-71611330(+)
chr2:71611187-71611787(+)
chr2:71612095-71612695(+)
chr2:71612530-71613130(+)
chr2:71613410-71614010(+)
chr2:71615199-71615799(+)
chr2:71615711-71616311(+)
chr2:71616485-71617085(+)
chr2:71617020-71617620(+)
chr2:71617710-71618310(+)
chr2:71618183-71618783(+)
chr2:71618846-71619446(+)
chr2:71619294-71619894(+)
chr2:71619870-71620470(+)
chr2:71620420-71621020(+)
chr2:71621050-71621650(+)
chr2:71621770-71622370(+)
chr2:71622364-71622964(+)
chr2:71623490-71624090(+)
chr2:71624170-71624770(+)
chr2:71626570-71627170(+)
chr2:71628396-71628996(+)
chr2:71629410-71630010(+)
chr2:71630250-71630850(+)
chr2:71631130-71631730(+)
chr2:71633644-71634244(+)
chr2:71636166-71636766(+)
chr2:71636682-71637282(+)
chr2:71637110-71637710(+)
chr2:71637716-71638316(+)
chr2:71643809-71644409(+)
chr2:71644510-71645110(+)
chr2:71645929-71646529(+)
chr2:71646410-71647010(+)
chr2:71647045-71647645(+)
chr2:71647718-71648318(+)
chr2:71649782-71650382(+)
chr2:71650859-71651459(+)
chr2:71651641-71652241(+)
chr2:71653742-71654342(+)
chr2:71654830-71655430(+)
chr2:71655629-71656229(+)
chr2:71656650-71657250(+)
chr2:71657370-71657970(+)
chr2:71659315-71659915(+)
chr2:71659940-71660540(+)
chr2:71661370-71661970(+)
chr2:71662690-71663290(+)
chr2:71663420-71664020(+)
chr2:71664250-71664850(+)
chr2:71664714-71665314(+)
chr2:71665420-71666020(+)
chr2:71666150-71666750(+)
chr2:71668330-71668930(+)
chr2:71669839-71670439(+)
chr2:71670570-71671170(+)
chr2:71671010-71671610(+)
chr2:71671750-71672350(+)
chr2:71672328-71672928(+)
chr2:71673094-71673694(+)
chr2:71673773-71674373(+)
chr2:71674341-71674941(+)
chr2:71674928-71675528(+)
chr2:71675457-71676057(+)
chr2:71676371-71676971(+)
chr2:71676930-71677530(+)
chr2:71677859-71678459(+)
chr2:71678345-71678945(+)
chr2:71678747-71679347(+)
chr2:71679631-71680231(+)
chr2:71680502-71681102(+)
chr2:71681423-71682023(+)
chr2:71682341-71682941(+)
chr2:71683034-71683634(+)
chr2:71683663-71684263(+)
chr2:71684220-71684820(+)
chr2:71684835-71685435(+)
chr2:71685517-71686117(+)
chr2:71686114-71686714(+)
chr2:71686853-71687453(+)
chr2:71687771-71688371(+)
chr2:71688490-71689090(+)
chr2:71689000-71689600(+)
chr2:71689680-71690280(+)
chr2:71690342-71690942(+)
chr2:71691286-71691886(+)
chr2:71691745-71692345(+)
chr2:71692338-71692938(+)
chr2:71692867-71693467(+)
chr2:71693580-71694180(+)
chr2:71694428-71695028(+)
chr2:71695021-71695621(+)
chr2:71695770-71696370(+)
chr2:71696427-71697027(+)
chr2:71696868-71697468(+)
chr2:71697730-71698330(+)
chr2:71698307-71698907(+)
chr2:71699060-71699660(+)
chr2:71699990-71700590(+)
chr2:71700415-71701015(+)
chr2:71701219-71701819(+)
chr2:71701780-71702380(+)
chr2:71702905-71703505(+)
chr2:71703312-71703912(+)
chr2:71704338-71704938(+)
chr2:71705070-71705670(+)
chr2:71705664-71706264(+)
chr2:71706470-71707070(+)
chr2:71707190-71707790(+)
chr2:71707680-71708280(+)
chr2:71708110-71708710(+)
chr2:71709150-71709750(+)
chr2:71709652-71710252(+)
chr2:71710220-71710820(+)
chr2:71710745-71711345(+)
chr2:71711328-71711928(+)
chr2:71711730-71712330(+)
chr2:71712325-71712925(+)
chr2:71713113-71713713(+)
chr2:71713763-71714363(+)
chr2:71714244-71714844(+)
chr2:71715370-71715970(+)
chr2:71715810-71716410(+)
chr2:71716244-71716844(+)
chr2:71719136-71719736(+)
chr2:71719820-71720420(+)
chr2:71720679-71721279(+)
chr2:71721507-71722107(+)
chr2:71722004-71722604(+)
chr2:71722690-71723290(+)
chr2:71723372-71723972(+)
chr2:71723938-71724538(+)
chr2:71724377-71724977(+)
chr2:71725336-71725936(+)
chr2:71726604-71727204(+)
chr2:71727463-71728063(+)
chr2:71728968-71729568(+)
chr2:71729454-71730054(+)
chr2:71729860-71730460(+)
chr2:71730340-71730940(+)
chr2:71730825-71731425(+)
chr2:71731781-71732381(+)
chr2:71732444-71733044(+)
chr2:71732851-71733451(+)
chr2:71733515-71734115(+)
chr2:71734056-71734656(+)
chr2:71734548-71735148(+)
chr2:71735403-71736003(+)
chr2:71736108-71736708(+)
chr2:71736750-71737350(+)
chr2:71737215-71737815(+)
chr2:71738006-71738606(+)
chr2:71738745-71739345(+)
chr2:71739415-71740015(+)
chr2:71740111-71740711(+)
chr2:71740785-71741385(+)
chr2:71741205-71741805(+)
chr2:71742530-71743130(+)
chr2:71742938-71743538(+)
chr2:71743412-71744012(+)
chr2:71743854-71744454(+)
chr2:71744425-71745025(+)
chr2:71744887-71745487(+)
chr2:71745495-71746095(+)
chr2:71746405-71747005(+)
chr2:71747528-71748128(+)
chr2:71748509-71749109(+)
chr2:71748950-71749550(+)
chr2:71749370-71749970(+)
chr2:71750041-71750641(+)
chr2:71750990-71751590(+)
chr2:71751500-71752100(+)
chr2:71752144-71752744(+)
chr2:71752809-71753409(+)
chr2:71753379-71753979(+)
chr2:71753977-71754577(+)
chr2:71754485-71755085(+)
chr2:71755034-71755634(+)
chr2:71755442-71756042(+)
chr2:71755987-71756587(+)
chr2:71756809-71757409(+)
chr2:71757281-71757881(+)
chr2:71757765-71758365(+)
chr2:71758677-71759277(+)
chr2:71759410-71760010(+)
chr2:71760080-71760680(+)
chr2:71760989-71761589(+)
chr2:71761890-71762490(+)
chr2:71762397-71762997(+)
chr2:71762836-71763436(+)
chr2:71763399-71763999(+)
chr2:71764110-71764710(+)
chr2:71764550-71765150(+)
chr2:71765190-71765790(+)
chr2:71765918-71766518(+)
chr2:71766320-71766920(+)
chr2:71767240-71767840(+)
chr2:71767897-71768497(+)
chr2:71768435-71769035(+)
chr2:71768963-71769563(+)
chr2:71769810-71770410(+)
chr2:71770233-71770833(+)
chr2:71770750-71771350(+)
chr2:71771325-71771925(+)
chr2:71772223-71772823(+)
chr2:71772712-71773312(+)
chr2:71773168-71773768(+)
chr2:71773794-71774394(+)
chr2:71774838-71775438(+)
chr2:71775253-71775853(+)
chr2:71775680-71776280(+)
chr2:71776508-71777108(+)
chr2:71777261-71777861(+)
chr2:71778035-71778635(+)
chr2:71778446-71779046(+)
chr2:71779017-71779617(+)
chr2:71779573-71780173(+)
chr2:71780021-71780621(+)
chr2:71780880-71781480(+)
chr2:71781712-71782312(+)
chr2:71782240-71782840(+)
chr2:71783021-71783621(+)
chr2:71783855-71784455(+)
chr2:71784329-71784929(+)
chr2:71785127-71785727(+)
chr2:71785633-71786233(+)
chr2:71786289-71786889(+)
chr2:71787035-71787635(+)
chr2:71787560-71788160(+)
chr2:71788072-71788672(+)
chr2:71788554-71789154(+)
chr2:71789477-71790077(+)
chr2:71790274-71790874(+)
chr2:71790898-71791498(+)
chr2:71791615-71792215(+)
chr2:71792400-71793000(+)
chr2:71792935-71793535(+)
chr2:71793341-71793941(+)
chr2:71794188-71794788(+)
chr2:71794869-71795469(+)
chr2:71796100-71796700(+)
chr2:71796591-71797191(+)
chr2:71797902-71798502(+)
chr2:71799089-71799689(+)
chr2:71799643-71800243(+)
chr2:71801017-71801617(+)
chr2:71801821-71802421(+)
chr2:71802324-71802924(+)
chr2:71803039-71803639(+)
chr2:71803635-71804235(+)
chr2:71804190-71804790(+)
chr2:71804995-71805595(+)
chr2:71805955-71806555(+)
chr2:71806904-71807504(+)
chr2:71807605-71808205(+)
chr2:71808100-71808700(+)
chr2:71809369-71809969(+)
chr2:71810375-71810975(+)
chr2:71810914-71811514(+)
chr2:71811592-71812192(+)
chr2:71812010-71812610(+)
chr2:71812489-71813089(+)
chr2:71812931-71813531(+)
chr2:71813646-71814246(+)
chr2:71814762-71815362(+)
chr2:71815507-71816107(+)
chr2:71816148-71816748(+)
chr2:71816879-71817479(+)
chr2:71817496-71818096(+)
chr2:71818167-71818767(+)
chr2:71818664-71819264(+)
chr2:71819266-71819866(+)
chr2:71820421-71821021(+)
chr2:71821212-71821812(+)
chr2:71821851-71822451(+)
chr2:71822604-71823204(+)
chr2:71823097-71823697(+)
chr2:71823908-71824508(+)
chr2:71824756-71825356(+)
chr2:71825485-71826085(+)
chr2:71825996-71826596(+)
chr2:71826660-71827260(+)
chr2:71827533-71828133(+)
chr2:71828230-71828830(+)
chr2:71829059-71829659(+)
chr2:71829768-71830368(+)
chr2:71830477-71831077(+)
chr2:71830968-71831568(+)
chr2:71831529-71832129(+)
chr2:71832089-71832689(+)
chr2:71832785-71833385(+)
chr2:71833278-71833878(+)
chr2:71833938-71834538(+)
chr2:71834621-71835221(+)
chr2:71835186-71835786(+)
chr2:71835597-71836197(+)
chr2:71836343-71836943(+)
chr2:71836960-71837560(+)
chr2:71837620-71838220(+)
chr2:71838239-71838839(+)
chr2:71839051-71839651(+)
chr2:71839727-71840327(+)
chr2:71840316-71840916(+)
chr2:71840870-71841470(+)
chr2:71841396-71841996(+)
chr2:71841978-71842578(+)
chr2:71842428-71843028(+)
chr2:71843302-71843902(+)
chr2:71844000-71844600(+)
chr2:71844504-71845104(+)
chr2:71845255-71845855(+)
chr2:71845731-71846331(+)
chr2:71846165-71846765(+)
chr2:71846659-71847259(+)
chr2:71847239-71847839(+)
chr2:71847912-71848512(+)
chr2:71848615-71849215(+)
chr2:71849690-71850290(+)
chr2:71850879-71851479(+)
chr2:71854270-71854870(+)
chr2:71855605-71856205(+)
chr2:71856395-71856995(+)
chr2:71857123-71857723(+)
chr2:71857529-71858129(+)
chr2:71857976-71858576(+)
chr2:71858547-71859147(+)
chr2:71859551-71860151(+)
chr2:71860930-71861530(+)
chr2:71861390-71861990(+)
chr2:71861850-71862450(+)
chr2:71862270-71862870(+)
chr2:71863210-71863810(+)
chr2:71863771-71864371(+)
chr2:71864302-71864902(+)
chr2:71864869-71865469(+)
chr2:71865757-71866357(+)
chr2:71866240-71866840(+)
chr2:71866870-71867470(+)
chr2:71867515-71868115(+)
chr2:71869350-71869950(+)
chr2:71870140-71870740(+)
chr2:71870928-71871528(+)
chr2:71871599-71872199(+)
chr2:71872031-71872631(+)
chr2:71872450-71873050(+)
chr2:71873035-71873635(+)
chr2:71874388-71874988(+)
chr2:71874818-71875418(+)
chr2:71875258-71875858(+)
chr2:71875790-71876390(+)
chr2:71877090-71877690(+)
chr2:71877952-71878552(+)
chr2:71878954-71879554(+)
chr2:71879685-71880285(+)
chr2:71881250-71881850(+)
chr2:71881670-71882270(+)
chr2:71882350-71882950(+)
chr2:71883010-71883610(+)
chr2:71883570-71884170(+)
chr2:71884035-71884635(+)
chr2:71884680-71885280(+)
chr2:71885410-71886010(+)
chr2:71885890-71886490(+)
chr2:71886805-71887405(+)
chr2:71887247-71887847(+)
chr2:71887887-71888487(+)
chr2:71888449-71889049(+)
chr2:71889176-71889776(+)
chr2:71889944-71890544(+)
chr2:71890605-71891205(+)
chr2:71891156-71891756(+)
chr2:71891660-71892260(+)
chr2:71892170-71892770(+)
chr2:71892749-71893349(+)
chr2:71893282-71893882(+)
chr2:71894221-71894821(+)
chr2:71894922-71895522(+)
chr2:71895635-71896235(+)
chr2:71896040-71896640(+)
chr2:71896663-71897263(+)
chr2:71897185-71897785(+)
chr2:71897660-71898260(+)
chr2:71898200-71898800(+)
chr2:71898662-71899262(+)
chr2:71899132-71899732(+)
chr2:71899607-71900207(+)
chr2:71900329-71900929(+)
chr2:71901068-71901668(+)
chr2:71901604-71902204(+)
chr2:71902334-71902934(+)
chr2:71902912-71903512(+)
chr2:71903395-71903995(+)
chr2:71904718-71905318(+)
chr2:71905792-71906392(+)
chr2:71906549-71907149(+)
chr2:71907815-71908415(+)
chr2:71908607-71909207(+)
chr2:71909387-71909987(+)
chr2:71910092-71910692(+)
chr2:71910787-71911387(+)
chr2:71911215-71911815(+)
chr2:71911912-71912512(+)
chr2:71912602-71913202(+)
chr2:71913190-71913790(+)
chr2:71913904-71914504(+)
chr2:71914418-71915018(+)
chr2:71915457-71916057(+)
chr2:71916332-71916932(+)
chr2:71916993-71917593(+)
chr2:71917999-71918599(+)
chr2:71919040-71919640(+)
chr2:71919606-71920206(+)
chr2:71920117-71920717(+)
chr2:71920636-71921236(+)
chr2:71921276-71921876(+)
chr2:71921706-71922306(+)
chr2:71922215-71922815(+)
chr2:71922770-71923370(+)
chr2:71923423-71924023(+)
chr2:71924150-71924750(+)
chr2:71924635-71925235(+)
chr2:71925111-71925711(+)
chr2:71925963-71926563(+)
chr2:71926531-71927131(+)
chr2:71927259-71927859(+)
chr2:71927892-71928492(+)
chr2:71928513-71929113(+)
chr2:71928983-71929583(+)
chr2:71929423-71930023(+)
chr2:71930374-71930974(+)
chr2:71931156-71931756(+)
chr2:71931643-71932243(+)
chr2:71932447-71933047(+)
chr2:71933200-71933800(+)
chr2:71933823-71934423(+)
chr2:71934615-71935215(+)
chr2:71935107-71935707(+)
chr2:71936220-71936820(+)
chr2:71937828-71938428(+)
chr2:71938362-71938962(+)
chr2:71939149-71939749(+)
chr2:71940010-71940610(+)
chr2:71940892-71941492(+)
chr2:71941543-71942143(+)
chr2:71941966-71942566(+)
chr2:71942372-71942972(+)
chr2:71942955-71943555(+)
chr2:71943465-71944065(+)
chr2:71943971-71944571(+)
chr2:71944475-71945075(+)
chr2:71945172-71945772(+)
chr2:71945929-71946529(+)
chr2:71946608-71947208(+)
chr2:71947290-71947890(+)
chr2:71948268-71948868(+)
chr2:71948741-71949341(+)
chr2:71949555-71950155(+)
chr2:71950137-71950737(+)
chr2:71950979-71951579(+)
chr2:71951676-71952276(+)
chr2:71952937-71953537(+)
chr2:71953650-71954250(+)
chr2:71954110-71954710(+)
chr2:71954610-71955210(+)
chr2:71955017-71955617(+)
chr2:71955678-71956278(+)
chr2:71956446-71957046(+)
chr2:71957012-71957612(+)
chr2:71957430-71958030(+)
chr2:71958105-71958705(+)
chr2:71958510-71959110(+)
chr2:71959370-71959970(+)
chr2:71959970-71960570(+)
chr2:71960740-71961340(+)
chr2:71961276-71961876(+)
chr2:71962166-71962766(+)
chr2:71962752-71963352(+)
chr2:71963304-71963904(+)
chr2:71964005-71964605(+)
chr2:71964830-71965430(+)
chr2:71965390-71965990(+)
chr2:71965890-71966490(+)
chr2:71966320-71966920(+)
chr2:71967030-71967630(+)
chr2:71968600-71969200(+)
chr2:71969131-71969731(+)
chr2:71969895-71970495(+)
chr2:71970371-71970971(+)
chr2:71971301-71971901(+)
chr2:71972370-71972970(+)
chr2:71973536-71974136(+)
chr2:71973981-71974581(+)
chr2:71974501-71975101(+)
chr2:71975208-71975808(+)
chr2:71975910-71976510(+)
chr2:71976685-71977285(+)
chr2:71977365-71977965(+)
chr2:71978150-71978750(+)
chr2:71978730-71979330(+)
chr2:71980330-71980930(+)
chr2:71980897-71981497(+)
chr2:71982790-71983390(+)
chr2:71983314-71983914(+)
chr2:71984382-71984982(+)
chr2:71984990-71985590(+)
chr2:71986097-71986697(+)
chr2:71986582-71987182(+)
chr2:71987960-71988560(+)
chr2:71989810-71990410(+)
chr2:71990210-71990810(+)
chr2:71991830-71992430(+)
chr2:71992773-71993373(+)
chr2:71993288-71993888(+)
chr2:71994800-71995400(+)
chr2:71997740-71998340(+)
chr2:71998258-71998858(+)
chr2:71999665-72000265(+)
chr2:72000155-72000755(+)
chr2:72000875-72001475(+)
chr2:72001558-72002158(+)
chr2:72002490-72003090(+)
chr2:72002902-72003502(+)
chr2:72003304-72003904(+)
chr2:72004280-72004880(+)
chr2:72004985-72005585(+)
chr2:72005440-72006040(+)
chr2:72005966-72006566(+)
chr2:72006392-72006992(+)
chr2:72007286-72007886(+)
chr2:72007957-72008557(+)
chr2:72008410-72009010(+)
chr2:72008920-72009520(+)
chr2:72009729-72010329(+)
chr2:72010221-72010821(+)
chr2:72010915-72011515(+)
chr2:72011900-72012500(+)
chr2:72012623-72013223(+)
chr2:72013236-72013836(+)
chr2:72013904-72014504(+)
chr2:72014492-72015092(+)
chr2:72015106-72015706(+)
chr2:72015622-72016222(+)
chr2:72016294-72016894(+)
chr2:72016854-72017454(+)
chr2:72017507-72018107(+)
chr2:72018019-72018619(+)
chr2:72018450-72019050(+)
chr2:72018871-72019471(+)
chr2:72019683-72020283(+)
chr2:72020394-72020994(+)
chr2:72020945-72021545(+)
chr2:72021414-72022014(+)
chr2:72022065-72022665(+)
chr2:72022514-72023114(+)
chr2:72023140-72023740(+)
chr2:72023643-72024243(+)
chr2:72024347-72024947(+)
chr2:72024760-72025360(+)
chr2:72025372-72025972(+)
chr2:72026189-72026789(+)
chr2:72026642-72027242(+)
chr2:72027288-72027888(+)
chr2:72027860-72028460(+)
chr2:72028505-72029105(+)
chr2:72029033-72029633(+)
chr2:72029625-72030225(+)
chr2:72030194-72030794(+)
chr2:72030741-72031341(+)
chr2:72031369-72031969(+)
chr2:72031948-72032548(+)
chr2:72032697-72033297(+)
chr2:72033460-72034060(+)
chr2:72033940-72034540(+)
chr2:72034669-72035269(+)
chr2:72035103-72035703(+)
chr2:72035868-72036468(+)
chr2:72036541-72037141(+)
chr2:72037375-72037975(+)
chr2:72038185-72038785(+)
chr2:72038774-72039374(+)
chr2:72039210-72039810(+)
chr2:72039729-72040329(+)
chr2:72040319-72040919(+)
chr2:72040980-72041580(+)
chr2:72041626-72042226(+)
chr2:72042218-72042818(+)
chr2:72042776-72043376(+)
chr2:72043731-72044331(+)
chr2:72045000-72045600(+)
chr2:72045813-72046413(+)
chr2:72046630-72047230(+)
chr2:72047627-72048227(+)
chr2:72048150-72048750(+)
chr2:72048886-72049486(+)
chr2:72049593-72050193(+)
chr2:72050630-72051230(+)
chr2:72051122-72051722(+)
chr2:72051530-72052130(+)
chr2:72053286-72053886(+)
chr2:72053749-72054349(+)
chr2:72054501-72055101(+)
chr2:72054963-72055563(+)
chr2:72055612-72056212(+)
chr2:72056039-72056639(+)
chr2:72056490-72057090(+)
chr2:72057041-72057641(+)
chr2:72057781-72058381(+)
chr2:72058221-72058821(+)
chr2:72059394-72059994(+)
chr2:72059874-72060474(+)
chr2:72061117-72061717(+)
chr2:72061787-72062387(+)
chr2:72062441-72063041(+)
chr2:72063078-72063678(+)
chr2:72063655-72064255(+)
chr2:72064130-72064730(+)
chr2:72064538-72065138(+)
chr2:72065496-72066096(+)
chr2:72066848-72067448(+)
chr2:72067370-72067970(+)
chr2:72068234-72068834(+)
chr2:72068724-72069324(+)
chr2:72069360-72069960(+)
chr2:72069810-72070410(+)
chr2:72070387-72070987(+)
chr2:72071018-72071618(+)
chr2:72071974-72072574(+)
chr2:72072950-72073550(+)
chr2:72073903-72074503(+)
chr2:72074330-72074930(+)
chr2:72074997-72075597(+)
chr2:72075412-72076012(+)
chr2:72076103-72076703(+)
chr2:72076681-72077281(+)
chr2:72077502-72078102(+)
chr2:72078311-72078911(+)
chr2:72078850-72079450(+)
chr2:72079267-72079867(+)
chr2:72079866-72080466(+)
chr2:72080408-72081008(+)
chr2:72081015-72081615(+)
chr2:72081603-72082203(+)
chr2:72082070-72082670(+)
chr2:72082798-72083398(+)
chr2:72083234-72083834(+)
chr2:72083717-72084317(+)
chr2:72084249-72084849(+)
chr2:72084919-72085519(+)
chr2:72085620-72086220(+)
chr2:72086468-72087068(+)
chr2:72086898-72087498(+)
chr2:72087318-72087918(+)
chr2:72087727-72088327(+)
chr2:72088392-72088992(+)
chr2:72088919-72089519(+)
chr2:72089537-72090137(+)
chr2:72089978-72090578(+)
chr2:72090395-72090995(+)
chr2:72091012-72091612(+)
chr2:72092525-72093125(+)
chr2:72094840-72095440(+)
chr2:72096850-72097450(+)
chr2:72098599-72099199(+)
chr2:72099596-72100196(+)
chr2:72100480-72101080(+)
chr2:72101056-72101656(+)
chr2:72101498-72102098(+)
chr2:72102200-72102800(+)
chr2:72102800-72103400(+)
chr2:72103544-72104144(+)
chr2:72105010-72105610(+)
chr2:72105627-72106227(+)
chr2:72106295-72106895(+)
chr2:72106904-72107504(+)
chr2:72107852-72108452(+)
chr2:72108707-72109307(+)
chr2:72109160-72109760(+)
chr2:72110008-72110608(+)
chr2:72110843-72111443(+)
chr2:72111306-72111906(+)
chr2:72112191-72112791(+)
chr2:72113177-72113777(+)
chr2:72113707-72114307(+)
chr2:72114187-72114787(+)
chr2:72114849-72115449(+)
chr2:72115800-72116400(+)
chr2:72116440-72117040(+)
chr2:72117019-72117619(+)
chr2:72117625-72118225(+)
chr2:72118161-72118761(+)
chr2:72118782-72119382(+)
chr2:72119264-72119864(+)
chr2:72119849-72120449(+)
chr2:72120545-72121145(+)
chr2:72121259-72121859(+)
chr2:72121911-72122511(+)
chr2:72122403-72123003(+)
chr2:72122830-72123430(+)
chr2:72123435-72124035(+)
chr2:72124095-72124695(+)
chr2:72124830-72125430(+)
chr2:72125321-72125921(+)
chr2:72125834-72126434(+)
chr2:72126375-72126975(+)
chr2:72126811-72127411(+)
chr2:72127479-72128079(+)
chr2:72128000-72128600(+)
chr2:72128489-72129089(+)
chr2:72128940-72129540(+)
chr2:72129818-72130418(+)
chr2:72130864-72131464(+)
chr2:72131470-72132070(+)
chr2:72132202-72132802(+)
chr2:72132777-72133377(+)
chr2:72133369-72133969(+)
chr2:72133902-72134502(+)
chr2:72134502-72135102(+)
chr2:72135530-72136130(+)
chr2:72136130-72136730(+)
chr2:72137350-72137950(+)
chr2:72138433-72139033(+)
chr2:72138951-72139551(+)
chr2:72143150-72143750(+)
chr2:72143893-72144493(+)
chr2:72144816-72145416(+)
chr2:72146735-72147335(+)
chr2:72147754-72148354(+)
chr2:72148500-72149100(+)
chr2:72149361-72149961(+)
chr2:72150141-72150741(+)
chr2:72150973-72151573(+)
chr2:72151807-72152407(+)
chr2:72152387-72152987(+)
chr2:72153035-72153635(+)
chr2:72153940-72154540(+)
chr2:72154708-72155308(+)
chr2:72155267-72155867(+)
chr2:72155713-72156313(+)
chr2:72156475-72157075(+)
chr2:72157158-72157758(+)
chr2:72157833-72158433(+)
chr2:72158446-72159046(+)
chr2:72159108-72159708(+)
chr2:72159778-72160378(+)
chr2:72160183-72160783(+)
chr2:72160895-72161495(+)
chr2:72161578-72162178(+)
chr2:72162339-72162939(+)
chr2:72163367-72163967(+)
chr2:72164080-72164680(+)
chr2:72164483-72165083(+)
chr2:72165129-72165729(+)
chr2:72165674-72166274(+)
chr2:72166275-72166875(+)
chr2:72167133-72167733(+)
chr2:72167730-72168330(+)
chr2:72168731-72169331(+)
chr2:72169163-72169763(+)
chr2:72169739-72170339(+)
chr2:72170330-72170930(+)
chr2:72171129-72171729(+)
chr2:72172244-72172844(+)
chr2:72172682-72173282(+)
chr2:72173292-72173892(+)
chr2:72173958-72174558(+)
chr2:72174390-72174990(+)
chr2:72175069-72175669(+)
chr2:72175940-72176540(+)
chr2:72176791-72177391(+)
chr2:72177288-72177888(+)
chr2:72177795-72178395(+)
chr2:72178802-72179402(+)
chr2:72179380-72179980(+)
chr2:72179946-72180546(+)
chr2:72182560-72183160(+)
chr2:72185637-72186237(+)
chr2:72186560-72187160(+)
chr2:72187630-72188230(+)
chr2:72188124-72188724(+)
chr2:72188688-72189288(+)
chr2:72189446-72190046(+)
chr2:72189898-72190498(+)
chr2:72190323-72190923(+)
chr2:72191210-72191810(+)
chr2:72191715-72192315(+)
chr2:72192545-72193145(+)
chr2:72193010-72193610(+)
chr2:72193770-72194370(+)
chr2:72194530-72195130(+)
chr2:72195290-72195890(+)
chr2:72195850-72196450(+)
chr2:72197755-72198355(+)
chr2:72198523-72199123(+)
chr2:72200445-72201045(+)
chr2:72201020-72201620(+)
chr2:72201869-72202469(+)
chr2:72202660-72203260(+)
chr2:72203757-72204357(+)
chr2:72208200-72208800(+)
chr2:72209187-72209787(+)
chr2:72211051-72211651(+)
chr2:72212095-72212695(+)
chr2:72212790-72213390(+)
chr2:72215167-72215767(+)
chr2:72216706-72217306(+)
chr2:72217340-72217940(+)
chr2:72218455-72219055(+)
chr2:72219061-72219661(+)
chr2:72221154-72221754(+)
chr2:72222085-72222685(+)
chr2:72222844-72223444(+)
chr2:72225590-72226190(+)
chr2:72226570-72227170(+)
chr2:72227167-72227767(+)
chr2:72227634-72228234(+)
chr2:72228139-72228739(+)
chr2:72228893-72229493(+)
chr2:72229305-72229905(+)
chr2:72229860-72230460(+)
chr2:72230385-72230985(+)
chr2:72231049-72231649(+)
chr2:72231600-72232200(+)
chr2:72232052-72232652(+)
chr2:72232827-72233427(+)
chr2:72233630-72234230(+)
chr2:72234146-72234746(+)
chr2:72234962-72235562(+)
chr2:72235586-72236186(+)
chr2:72236040-72236640(+)
chr2:72236631-72237231(+)
chr2:72237414-72238014(+)
chr2:72237907-72238507(+)
chr2:72238658-72239258(+)
chr2:72239151-72239751(+)
chr2:72239602-72240202(+)
chr2:72240180-72240780(+)
chr2:72240790-72241390(+)
chr2:72241270-72241870(+)
chr2:72241814-72242414(+)
chr2:72242266-72242866(+)
chr2:72248515-72249115(+)
chr2:72249102-72249702(+)
chr2:72249637-72250237(+)
chr2:72250038-72250638(+)
chr2:72250854-72251454(+)
chr2:72251297-72251897(+)
chr2:72251717-72252317(+)
chr2:72252581-72253181(+)
chr2:72253664-72254264(+)
chr2:72254111-72254711(+)
chr2:72254771-72255371(+)
chr2:72255346-72255946(+)
chr2:72255881-72256481(+)
chr2:72256634-72257234(+)
chr2:72257493-72258093(+)
chr2:72258447-72259047(+)
chr2:72259030-72259630(+)
chr2:72259552-72260152(+)
chr2:72260644-72261244(+)
chr2:72261290-72261890(+)
chr2:72261730-72262330(+)
chr2:72262607-72263207(+)
chr2:72263390-72263990(+)
chr2:72264325-72264925(+)
chr2:72264952-72265552(+)
chr2:72265500-72266100(+)
chr2:72265910-72266510(+)
chr2:72266491-72267091(+)
chr2:72267050-72267650(+)
chr2:72268006-72268606(+)
chr2:72268642-72269242(+)
chr2:72269370-72269970(+)
chr2:72269890-72270490(+)
chr2:72270760-72271360(+)
chr2:72274090-72274690(+)
chr2:72274850-72275450(+)
chr2:72277883-72278483(+)
chr2:72278929-72279529(+)
chr2:72280264-72280864(+)
chr2:72280830-72281430(+)
chr2:72284312-72284912(+)
chr2:72284810-72285410(+)
chr2:72285790-72286390(+)
chr2:72286770-72287370(+)
chr2:72288185-72288785(+)
chr2:72288750-72289350(+)
chr2:72289391-72289991(+)
chr2:72290175-72290775(+)
chr2:72297190-72297790(+)
chr2:72300250-72300850(+)
chr2:72301130-72301730(+)
chr2:72301850-72302450(+)
chr2:72302771-72303371(+)
chr2:72303860-72304460(+)
chr2:72304791-72305391(+)
chr2:72305510-72306110(+)
chr2:72306155-72306755(+)
chr2:72306983-72307583(+)
chr2:72307599-72308199(+)
chr2:72308564-72309164(+)
chr2:72309019-72309619(+)
chr2:72309787-72310387(+)
chr2:72310689-72311289(+)
chr2:72311444-72312044(+)
chr2:72312272-72312872(+)
chr2:72313107-72313707(+)
chr2:72313882-72314482(+)
chr2:72314351-72314951(+)
chr2:72315268-72315868(+)
chr2:72315830-72316430(+)
chr2:72316593-72317193(+)
chr2:72317248-72317848(+)
chr2:72317809-72318409(+)
chr2:72318262-72318862(+)
chr2:72319192-72319792(+)
chr2:72320110-72320710(+)
chr2:72320867-72321467(+)
chr2:72321524-72322124(+)
chr2:72322192-72322792(+)
chr2:72323230-72323830(+)
chr2:72324360-72324960(+)
chr2:72324870-72325470(+)
chr2:72326034-72326634(+)
chr2:72326588-72327188(+)
chr2:72328297-72328897(+)
chr2:72329115-72329715(+)
chr2:72330095-72330695(+)
chr2:72330507-72331107(+)
chr2:72330925-72331525(+)
chr2:72331882-72332482(+)
chr2:72332575-72333175(+)
chr2:72332998-72333598(+)
chr2:72333869-72334469(+)
chr2:72335162-72335762(+)
chr2:72336279-72336879(+)
chr2:72336900-72337500(+)
chr2:72337571-72338171(+)
chr2:72338038-72338638(+)
chr2:72338962-72339562(+)
chr2:72339430-72340030(+)
chr2:72340109-72340709(+)
chr2:72340689-72341289(+)
chr2:72341126-72341726(+)
chr2:72341655-72342255(+)
chr2:72342529-72343129(+)
chr2:72343156-72343756(+)
chr2:72343660-72344260(+)
chr2:72344112-72344712(+)
chr2:72344689-72345289(+)
chr2:72345594-72346194(+)
chr2:72346370-72346970(+)
chr2:72346908-72347508(+)
chr2:72347550-72348150(+)
chr2:72348250-72348850(+)
chr2:72348830-72349430(+)
chr2:72349653-72350253(+)
chr2:72350590-72351190(+)
chr2:72351424-72352024(+)
chr2:72352070-72352670(+)
chr2:72352536-72353136(+)
chr2:72353227-72353827(+)
chr2:72354009-72354609(+)
chr2:72354582-72355182(+)
chr2:72355085-72355685(+)
chr2:72355790-72356390(+)
chr2:72356898-72357498(+)
chr2:72357652-72358252(+)
chr2:72358200-72358800(+)
chr2:72358843-72359443(+)
chr2:72359300-72359900(+)
chr2:72359711-72360311(+)
chr2:72360180-72360780(+)
chr2:72360651-72361251(+)
chr2:72361269-72361869(+)
chr2:72361752-72362352(+)
chr2:72362168-72362768(+)
chr2:72362858-72363458(+)
chr2:72363360-72363960(+)
chr2:72364113-72364713(+)
chr2:72364529-72365129(+)
chr2:72365372-72365972(+)
chr2:72366044-72366644(+)
chr2:72366739-72367339(+)
chr2:72367212-72367812(+)
chr2:72367694-72368294(+)
chr2:72368191-72368791(+)
chr2:72368967-72369567(+)
chr2:72370041-72370641(+)
chr2:72370467-72371067(+)
chr2:72370912-72371512(+)
chr2:72371464-72372064(+)
chr2:72372092-72372692(+)
chr2:72372772-72373372(+)
chr2:72373365-72373965(+)
chr2:72373856-72374456(+)
chr2:72374494-72375094(+)
chr2:72375234-72375834(+)
chr2:72375878-72376478(+)
chr2:72376593-72377193(+)
chr2:72377306-72377906(+)
chr2:72377826-72378426(+)
chr2:72378403-72379003(+)
chr2:72379000-72379600(+)
chr2:72379552-72380152(+)
chr2:72379975-72380575(+)
chr2:72380449-72381049(+)
chr2:72380897-72381497(+)
chr2:72381469-72382069(+)
chr2:72382188-72382788(+)
chr2:72382781-72383381(+)
chr2:72383510-72384110(+)
chr2:72384120-72384720(+)
chr2:72385219-72385819(+)
chr2:72385842-72386442(+)
chr2:72386531-72387131(+)
chr2:72387306-72387906(+)
chr2:72387775-72388375(+)
chr2:72388900-72389500(+)
chr2:72389570-72390170(+)
chr2:72390575-72391175(+)
chr2:72391358-72391958(+)
chr2:72391770-72392370(+)
chr2:72392849-72393449(+)
chr2:72393402-72394002(+)
chr2:72394094-72394694(+)
chr2:72394590-72395190(+)
chr2:72395090-72395690(+)
chr2:72397450-72398050(+)
chr2:72397902-72398502(+)
chr2:72398930-72399530(+)
chr2:72399490-72400090(+)
chr2:72399890-72400490(+)
chr2:72400425-72401025(+)
chr2:72400943-72401543(+)
chr2:72401517-72402117(+)
chr2:72402213-72402813(+)
chr2:72402670-72403270(+)
chr2:72403292-72403892(+)
chr2:72404615-72405215(+)
chr2:72405590-72406190(+)
chr2:72406000-72406600(+)
chr2:72406490-72407090(+)
chr2:72407400-72408000(+)
chr2:72408136-72408736(+)
chr2:72408601-72409201(+)
chr2:72409032-72409632(+)
chr2:72409588-72410188(+)
chr2:72410089-72410689(+)
chr2:72410980-72411580(+)
chr2:72411710-72412310(+)
chr2:72412254-72412854(+)
chr2:72413495-72414095(+)
chr2:72413970-72414570(+)
chr2:72414450-72415050(+)
chr2:72415058-72415658(+)
chr2:72416910-72417510(+)
chr2:72418436-72419036(+)
chr2:72419212-72419812(+)
chr2:72420094-72420694(+)
chr2:72420580-72421180(+)
chr2:72421330-72421930(+)
chr2:72421770-72422370(+)
chr2:72423015-72423615(+)
chr2:72423730-72424330(+)
chr2:72424210-72424810(+)
chr2:72425050-72425650(+)
chr2:72425872-72426472(+)
chr2:72426650-72427250(+)
chr2:72427410-72428010(+)
chr2:72428750-72429350(+)
chr2:72429218-72429818(+)
chr2:72429790-72430390(+)
chr2:72430261-72430861(+)
chr2:72430702-72431302(+)
chr2:72431398-72431998(+)
chr2:72432038-72432638(+)
chr2:72432500-72433100(+)
chr2:72433355-72433955(+)
chr2:72433877-72434477(+)
chr2:72434450-72435050(+)
chr2:72436600-72437200(+)
chr2:72437530-72438130(+)
chr2:72438391-72438991(+)
chr2:72438795-72439395(+)
chr2:72439282-72439882(+)
chr2:72439994-72440594(+)
chr2:72440690-72441290(+)
chr2:72441738-72442338(+)
chr2:72442570-72443170(+)
chr2:72443302-72443902(+)
chr2:72444370-72444970(+)
chr2:72445070-72445670(+)
chr2:72446052-72446652(+)
chr2:72446701-72447301(+)
chr2:72447197-72447797(+)
chr2:72449032-72449632(+)
chr2:72449508-72450108(+)
chr2:72449993-72450593(+)
chr2:72450719-72451319(+)
chr2:72451730-72452330(+)
chr2:72456270-72456870(+)
chr2:72457204-72457804(+)
chr2:72458050-72458650(+)
chr2:72460462-72461062(+)
chr2:72462570-72463170(+)
chr2:72463046-72463646(+)
chr2:72463473-72464073(+)
chr2:72463894-72464494(+)
chr2:72464585-72465185(+)
chr2:72465302-72465902(+)
chr2:72466330-72466930(+)
chr2:72468693-72469293(+)
chr2:72471930-72472530(+)
chr2:72472990-72473590(+)
chr2:72473670-72474270(+)
chr2:72474400-72475000(+)
chr2:72476090-72476690(+)
chr2:72477436-72478036(+)
chr2:72478790-72479390(+)
chr2:72479933-72480533(+)
chr2:72481858-72482458(+)
chr2:72483870-72484470(+)
chr2:72484593-72485193(+)
chr2:72485058-72485658(+)
chr2:72488096-72488696(+)
chr2:72489210-72489810(+)
chr2:72490223-72490823(+)
chr2:72490710-72491310(+)
chr2:72491470-72492070(+)
chr2:72495540-72496140(+)
chr2:72496290-72496890(+)
chr2:72497101-72497701(+)
chr2:72497866-72498466(+)
chr2:72498296-72498896(+)
chr2:72498861-72499461(+)
chr2:72499437-72500037(+)
chr2:72499876-72500476(+)
chr2:72500418-72501018(+)
chr2:72500975-72501575(+)
chr2:72501469-72502069(+)
chr2:72502136-72502736(+)
chr2:72502610-72503210(+)
chr2:72503314-72503914(+)
chr2:72503895-72504495(+)
chr2:72504350-72504950(+)
chr2:72505061-72505661(+)
chr2:72505799-72506399(+)
chr2:72506730-72507330(+)
chr2:72507677-72508277(+)
chr2:72508239-72508839(+)
chr2:72510400-72511000(+)
chr2:72512590-72513190(+)
chr2:72513510-72514110(+)
chr2:72514130-72514730(+)
chr2:72515790-72516390(+)
chr2:72516313-72516913(+)
chr2:72516976-72517576(+)
chr2:72517713-72518313(+)
chr2:72518138-72518738(+)
chr2:72518930-72519530(+)
chr2:72519598-72520198(+)
chr2:72520669-72521269(+)
chr2:72522510-72523110(+)
chr2:72525130-72525730(+)
chr2:72527142-72527742(+)
chr2:72528070-72528670(+)
chr2:72530690-72531290(+)
chr2:72532828-72533428(+)
chr2:72535860-72536460(+)
chr2:72537490-72538090(+)
chr2:72538270-72538870(+)
chr2:72538930-72539530(+)
chr2:72539958-72540558(+)
chr2:72540674-72541274(+)
chr2:72542420-72543020(+)
chr2:72543273-72543873(+)
chr2:72543814-72544414(+)
chr2:72544429-72545029(+)
chr2:72544870-72545470(+)
chr2:72546990-72547590(+)
chr2:72548270-72548870(+)
chr2:72550155-72550755(+)
chr2:72551288-72551888(+)
chr2:72551904-72552504(+)
chr2:72552851-72553451(+)
chr2:72553340-72553940(+)
chr2:72553807-72554407(+)
chr2:72554650-72555250(+)
chr2:72555679-72556279(+)
chr2:72556320-72556920(+)
chr2:72556870-72557470(+)
chr2:72557673-72558273(+)
chr2:72560194-72560794(+)
chr2:72560640-72561240(+)
chr2:72561319-72561919(+)
chr2:72562155-72562755(+)
chr2:72562710-72563310(+)
chr2:72563636-72564236(+)
chr2:72564270-72564870(+)
chr2:72565115-72565715(+)
chr2:72566314-72566914(+)
chr2:72567702-72568302(+)
chr2:72568657-72569257(+)
chr2:72569470-72570070(+)
chr2:72573129-72573729(+)
chr2:72574121-72574721(+)
chr2:72574940-72575540(+)
chr2:72576034-72576634(+)
chr2:72577851-72578451(+)
chr2:72578296-72578896(+)
chr2:72579490-72580090(+)
chr2:72581431-72582031(+)
chr2:72581920-72582520(+)
chr2:72583150-72583750(+)
chr2:72583840-72584440(+)
chr2:72584470-72585070(+)
chr2:72584880-72585480(+)
chr2:72585630-72586230(+)
chr2:72586240-72586840(+)
chr2:72586750-72587350(+)
chr2:72587440-72588040(+)
chr2:72588341-72588941(+)
chr2:72589010-72589610(+)
chr2:72589850-72590450(+)
chr2:72590369-72590969(+)
chr2:72591590-72592190(+)
chr2:72594842-72595442(+)
chr2:72598350-72598950(+)
chr2:72602750-72603350(+)
chr2:72604010-72604610(+)
chr2:72605015-72605615(+)
chr2:72605805-72606405(+)
chr2:72606499-72607099(+)
chr2:72607456-72608056(+)
chr2:72609270-72609870(+)
chr2:72610770-72611370(+)
chr2:72612390-72612990(+)
chr2:72613322-72613922(+)
chr2:72615160-72615760(+)
chr2:72616034-72616634(+)
chr2:72616930-72617530(+)
chr2:72617590-72618190(+)
chr2:72619090-72619690(+)
chr2:72620455-72621055(+)
chr2:72621173-72621773(+)
chr2:72621695-72622295(+)
chr2:72622134-72622734(+)
chr2:72622583-72623183(+)
chr2:72623126-72623726(+)
chr2:72624110-72624710(+)
chr2:72625222-72625822(+)
chr2:72626220-72626820(+)
chr2:72627190-72627790(+)
chr2:72630251-72630851(+)
chr2:72631098-72631698(+)
chr2:72637030-72637630(+)
chr2:72638624-72639224(+)
chr2:72639281-72639881(+)
chr2:72640194-72640794(+)
chr2:72640741-72641341(+)
chr2:72641200-72641800(+)
chr2:72641803-72642403(+)
chr2:72642314-72642914(+)
chr2:72643059-72643659(+)
chr2:72643584-72644184(+)
chr2:72646450-72647050(+)
chr2:72646930-72647530(+)
chr2:72650777-72651377(+)
chr2:72651920-72652520(+)
chr2:72653030-72653630(+)
chr2:72653565-72654165(+)
chr2:72654102-72654702(+)
chr2:72654591-72655191(+)
chr2:72655451-72656051(+)
chr2:72656585-72657185(+)
chr2:72657241-72657841(+)
chr2:72657830-72658430(+)
chr2:72658739-72659339(+)
chr2:72659464-72660064(+)
chr2:72660010-72660610(+)
chr2:72660810-72661410(+)
chr2:72662890-72663490(+)
chr2:72664313-72664913(+)
chr2:72665367-72665967(+)
chr2:72666470-72667070(+)
chr2:72666921-72667521(+)
chr2:72667916-72668516(+)
chr2:72668640-72669240(+)
chr2:72669130-72669730(+)
chr2:72669910-72670510(+)
chr2:72670739-72671339(+)
chr2:72671576-72672176(+)
chr2:72672368-72672968(+)
chr2:72673170-72673770(+)
chr2:72673730-72674330(+)
chr2:72674790-72675390(+)
chr2:72675210-72675810(+)
chr2:72675750-72676350(+)
chr2:72676450-72677050(+)
chr2:72677265-72677865(+)
chr2:72678550-72679150(+)
chr2:72679614-72680214(+)
chr2:72680150-72680750(+)
chr2:72680792-72681392(+)
chr2:72681217-72681817(+)
chr2:72682830-72683430(+)
chr2:72683828-72684428(+)
chr2:72684403-72685003(+)
chr2:72685005-72685605(+)
chr2:72689450-72690050(+)
chr2:72690105-72690705(+)
chr2:72692095-72692695(+)
chr2:72692690-72693290(+)
chr2:72694358-72694958(+)
chr2:72694834-72695434(+)
chr2:72695270-72695870(+)
chr2:72697775-72698375(+)
chr2:72701442-72702042(+)
chr2:72702199-72702799(+)
chr2:72702759-72703359(+)
chr2:72703850-72704450(+)
chr2:72705246-72705846(+)
chr2:72705790-72706390(+)
chr2:72706880-72707480(+)
chr2:72707410-72708010(+)
chr2:72708479-72709079(+)
chr2:72709630-72710230(+)
chr2:72710432-72711032(+)
chr2:72711490-72712090(+)
chr2:72713010-72713610(+)
chr2:72713430-72714030(+)
chr2:72714530-72715130(+)
chr2:72715617-72716217(+)
chr2:72716620-72717220(+)
chr2:72717700-72718300(+)
chr2:72718310-72718910(+)
chr2:72719128-72719728(+)
chr2:72720000-72720600(+)
chr2:72720710-72721310(+)
chr2:72721416-72722016(+)
chr2:72722670-72723270(+)
chr2:72723290-72723890(+)
chr2:72724065-72724665(+)
chr2:72724827-72725427(+)
chr2:72726608-72727208(+)
chr2:72728135-72728735(+)
chr2:72728590-72729190(+)
chr2:72729150-72729750(+)
chr2:72730943-72731543(+)
chr2:72733290-72733890(+)
chr2:72736109-72736709(+)
chr2:72738800-72739400(+)
chr2:72740130-72740730(+)
chr2:72741061-72741661(+)
chr2:72741763-72742363(+)
chr2:72742657-72743257(+)
chr2:72743520-72744120(+)
chr2:72743950-72744550(+)
chr2:72744460-72745060(+)
chr2:72744954-72745554(+)
chr2:72745404-72746004(+)
chr2:72745970-72746570(+)
chr2:72746895-72747495(+)
chr2:72747975-72748575(+)
chr2:72749270-72749870(+)
chr2:72749751-72750351(+)
chr2:72751090-72751690(+)
chr2:72751895-72752495(+)
chr2:72753248-72753848(+)
chr2:72754512-72755112(+)
chr2:72758545-72759145(+)
chr2:72760115-72760715(+)
chr2:72760759-72761359(+)
chr2:72761370-72761970(+)
chr2:72761808-72762408(+)
chr2:72762530-72763130(+)
chr2:72763610-72764210(+)
chr2:72764330-72764930(+)
chr2:72765535-72766135(+)
chr2:72766159-72766759(+)
chr2:72768750-72769350(+)
chr2:72769270-72769870(+)
chr2:72769969-72770569(+)
chr2:72770566-72771166(+)
chr2:72771450-72772050(+)
chr2:72772438-72773038(+)
chr2:72772844-72773444(+)
chr2:72773414-72774014(+)
chr2:72773869-72774469(+)
chr2:72774465-72775065(+)
chr2:72775115-72775715(+)
chr2:72777270-72777870(+)
chr2:72778725-72779325(+)
chr2:72779170-72779770(+)
chr2:72780650-72781250(+)
chr2:72781374-72781974(+)
chr2:72782980-72783580(+)
chr2:72786605-72787205(+)
chr2:72787330-72787930(+)
chr2:72787968-72788568(+)
chr2:72788475-72789075(+)
chr2:72788944-72789544(+)
chr2:72789595-72790195(+)
chr2:72791178-72791778(+)
chr2:72792017-72792617(+)
chr2:72794740-72795340(+)
chr2:72796810-72797410(+)
chr2:72797471-72798071(+)
chr2:72798152-72798752(+)
chr2:72798570-72799170(+)
chr2:72799095-72799695(+)
chr2:72799518-72800118(+)
chr2:72800280-72800880(+)
chr2:72801910-72802510(+)
chr2:72803020-72803620(+)
chr2:72803779-72804379(+)
chr2:72804863-72805463(+)
chr2:72805830-72806430(+)
chr2:72806578-72807178(+)
chr2:72807525-72808125(+)
chr2:72807959-72808559(+)
chr2:72808654-72809254(+)
chr2:72809165-72809765(+)
chr2:72809580-72810180(+)
chr2:72810382-72810982(+)
chr2:72813290-72813890(+)
chr2:72815330-72815930(+)
chr2:72816810-72817410(+)
chr2:72819330-72819930(+)
chr2:72820160-72820760(+)
chr2:72820996-72821596(+)
chr2:72822925-72823525(+)
chr2:72823465-72824065(+)
chr2:72824925-72825525(+)
chr2:72827000-72827600(+)
chr2:72829153-72829753(+)
chr2:72829976-72830576(+)
chr2:72830528-72831128(+)
chr2:72830990-72831590(+)
chr2:72831816-72832416(+)
chr2:72832853-72833453(+)
chr2:72833570-72834170(+)
chr2:72834150-72834750(+)
chr2:72835973-72836573(+)
chr2:72837190-72837790(+)
chr2:72837850-72838450(+)
chr2:72839020-72839620(+)
chr2:72839834-72840434(+)
chr2:72840933-72841533(+)
chr2:72843490-72844090(+)
chr2:72844403-72845003(+)
chr2:72845906-72846506(+)
chr2:72846702-72847302(+)
chr2:72849370-72849970(+)
chr2:72849810-72850410(+)
chr2:72850516-72851116(+)
chr2:72852382-72852982(+)
chr2:72852810-72853410(+)
chr2:72853901-72854501(+)
chr2:72854420-72855020(+)
chr2:72856072-72856672(+)
chr2:72856986-72857586(+)
chr2:72857774-72858374(+)
chr2:72858410-72859010(+)
chr2:72859759-72860359(+)
chr2:72860433-72861033(+)
chr2:72861280-72861880(+)
chr2:72863310-72863910(+)
chr2:72864530-72865130(+)
chr2:72865480-72866080(+)
chr2:72866571-72867171(+)
chr2:72867280-72867880(+)
chr2:72868610-72869210(+)
chr2:72871790-72872390(+)
chr2:72875102-72875702(+)
chr2:72876838-72877438(+)
chr2:72877740-72878340(+)
chr2:72879154-72879754(+)
chr2:72884170-72884770(+)
chr2:72886144-72886744(+)
chr2:72886671-72887271(+)
chr2:72888510-72889110(+)
chr2:72889680-72890280(+)
chr2:72891030-72891630(+)
chr2:72891604-72892204(+)
chr2:72892470-72893070(+)
chr2:72895150-72895750(+)
chr2:72896140-72896740(+)
chr2:72899630-72900230(+)
chr2:72900306-72900906(+)
chr2:72901745-72902345(+)
chr2:72902192-72902792(+)
chr2:72902647-72903247(+)
chr2:72903429-72904029(+)
chr2:72904350-72904950(+)
chr2:72905009-72905609(+)
chr2:72907410-72908010(+)
chr2:72908064-72908664(+)
chr2:72908522-72909122(+)
chr2:72909064-72909664(+)
chr2:72909975-72910575(+)
chr2:72912670-72913270(+)
chr2:72914513-72915113(+)
chr2:72916704-72917304(+)
chr2:72918473-72919073(+)
chr2:72919640-72920240(+)
chr2:72920104-72920704(+)
chr2:72920910-72921510(+)
chr2:72921436-72922036(+)
chr2:72921869-72922469(+)
chr2:72922683-72923283(+)
chr2:72923564-72924164(+)
chr2:72924933-72925533(+)
chr2:72933035-72933635(+)
chr2:72936240-72936840(+)
chr2:72937703-72938303(+)
chr2:72938649-72939249(+)
chr2:72939341-72939941(+)
chr2:72940887-72941487(+)
chr2:72941503-72942103(+)
chr2:72943990-72944590(+)
chr2:72944960-72945560(+)
chr2:72945900-72946500(+)
chr2:72946496-72947096(+)
chr2:72947013-72947613(+)
chr2:72947520-72948120(+)
chr2:72947996-72948596(+)
chr2:72948540-72949140(+)
chr2:72949272-72949872(+)
chr2:72949721-72950321(+)
chr2:72950792-72951392(+)
chr2:72951903-72952503(+)
chr2:72952445-72953045(+)
chr2:72953030-72953630(+)
chr2:72954397-72954997(+)
chr2:72955362-72955962(+)
chr2:72956415-72957015(+)
chr2:72957327-72957927(+)
chr2:72958165-72958765(+)
chr2:72959210-72959810(+)
chr2:72959700-72960300(+)
chr2:72960810-72961410(+)
chr2:72961590-72962190(+)
chr2:72962505-72963105(+)
chr2:72962930-72963530(+)
chr2:72963430-72964030(+)
chr2:72964450-72965050(+)
chr2:72965126-72965726(+)
chr2:72965590-72966190(+)
chr2:72968830-72969430(+)
chr2:72969350-72969950(+)
chr2:72970010-72970610(+)
chr2:72970490-72971090(+)
chr2:72971094-72971694(+)
chr2:72972030-72972630(+)
chr2:72972775-72973375(+)
chr2:72973670-72974270(+)
chr2:72974447-72975047(+)
chr2:72975420-72976020(+)
chr2:72977030-72977630(+)
chr2:72977499-72978099(+)
chr2:72978215-72978815(+)
chr2:72978830-72979430(+)
chr2:72979422-72980022(+)
chr2:72980378-72980978(+)
chr2:72980960-72981560(+)
chr2:72982028-72982628(+)
chr2:72982693-72983293(+)
chr2:72983514-72984114(+)
chr2:72984287-72984887(+)
chr2:72984865-72985465(+)
chr2:72985685-72986285(+)
chr2:72986792-72987392(+)
chr2:72988330-72988930(+)
chr2:72988770-72989370(+)
chr2:72989323-72989923(+)
chr2:72990610-72991210(+)
chr2:72991380-72991980(+)
chr2:72991890-72992490(+)
chr2:72993011-72993611(+)
chr2:72994373-72994973(+)
chr2:72995873-72996473(+)
chr2:72997904-72998504(+)
chr2:72999360-72999960(+)
chr2:73000590-73001190(+)
chr2:73002132-73002732(+)
chr2:73005504-73006104(+)
chr2:73006625-73007225(+)
chr2:73007433-73008033(+)
chr2:73007935-73008535(+)
chr2:73008446-73009046(+)
chr2:73008880-73009480(+)
chr2:73009708-73010308(+)
chr2:73010750-73011350(+)
chr2:73011670-73012270(+)
chr2:73012137-73012737(+)
chr2:73014515-73015115(+)
chr2:73015805-73016405(+)
chr2:73016269-73016869(+)
chr2:73018690-73019290(+)
chr2:73019490-73020090(+)
chr2:73021042-73021642(+)
chr2:73021652-73022252(+)
chr2:73022935-73023535(+)
chr2:73023780-73024380(+)
chr2:73024795-73025395(+)
chr2:73025725-73026325(+)
chr2:73026290-73026890(+)
chr2:73026705-73027305(+)
chr2:73027135-73027735(+)
chr2:73027559-73028159(+)
chr2:73028870-73029470(+)
chr2:73030197-73030797(+)
chr2:73030780-73031380(+)
chr2:73033534-73034134(+)
chr2:73035430-73036030(+)
chr2:73035970-73036570(+)
chr2:73037212-73037812(+)
chr2:73037690-73038290(+)
chr2:73040887-73041487(+)
chr2:73042901-73043501(+)
chr2:73044410-73045010(+)
chr2:73045690-73046290(+)
chr2:73046588-73047188(+)
chr2:73047273-73047873(+)
chr2:73049290-73049890(+)
chr2:73049853-73050453(+)
chr2:73050530-73051130(+)
chr2:73051528-73052128(+)
chr2:73052350-73052950(+)
chr2:73052878-73053478(+)
chr2:73053710-73054310(+)
chr2:73054550-73055150(+)
chr2:73055030-73055630(+)
chr2:73055855-73056455(+)
chr2:73056370-73056970(+)
chr2:73056815-73057415(+)
chr2:73057785-73058385(+)
chr2:73058255-73058855(+)
chr2:73058760-73059360(+)
chr2:73059558-73060158(+)
chr2:73060174-73060774(+)
chr2:73060990-73061590(+)
chr2:73061582-73062182(+)
chr2:73062290-73062890(+)
chr2:73063155-73063755(+)
chr2:73064213-73064813(+)
chr2:73067076-73067676(+)
chr2:73067910-73068510(+)
chr2:73068470-73069070(+)
chr2:73069486-73070086(+)
chr2:73070371-73070971(+)
chr2:73071746-73072346(+)
chr2:73073208-73073808(+)
chr2:73073623-73074223(+)
chr2:73074704-73075304(+)
chr2:73075230-73075830(+)
chr2:73075778-73076378(+)
chr2:73077770-73078370(+)
chr2:73078383-73078983(+)
chr2:73079030-73079630(+)
chr2:73081994-73082594(+)
chr2:73083180-73083780(+)
chr2:73083841-73084441(+)
chr2:73084405-73085005(+)
chr2:73086050-73086650(+)
chr2:73086768-73087368(+)
chr2:73087386-73087986(+)
chr2:73088020-73088620(+)
chr2:73088470-73089070(+)
chr2:73089522-73090122(+)
chr2:73090042-73090642(+)
chr2:73090715-73091315(+)
chr2:73091515-73092115(+)
chr2:73092131-73092731(+)
chr2:73094290-73094890(+)
chr2:73095730-73096330(+)
chr2:73098112-73098712(+)
chr2:73099390-73099990(+)
chr2:73101910-73102510(+)
chr2:73102354-73102954(+)
chr2:73104000-73104600(+)
chr2:73108362-73108962(+)
chr2:73110368-73110968(+)
chr2:73111455-73112055(+)
chr2:73113599-73114199(+)
chr2:73114172-73114772(+)
chr2:73114758-73115358(+)
chr2:73115356-73115956(+)
chr2:73116004-73116604(+)
chr2:73116933-73117533(+)
chr2:73118084-73118684(+)
chr2:73118890-73119490(+)
chr2:73119722-73120322(+)
chr2:73120638-73121238(+)
chr2:73121570-73122170(+)
chr2:73122214-73122814(+)
chr2:73122737-73123337(+)
chr2:73123420-73124020(+)
chr2:73123988-73124588(+)
chr2:73124530-73125130(+)
chr2:73125062-73125662(+)
chr2:73125600-73126200(+)
chr2:73126770-73127370(+)
chr2:73127492-73128092(+)
chr2:73128380-73128980(+)
chr2:73130110-73130710(+)
chr2:73132543-73133143(+)
chr2:73133135-73133735(+)
chr2:73133790-73134390(+)
chr2:73134420-73135020(+)
chr2:73135193-73135793(+)
chr2:73135990-73136590(+)
chr2:73136416-73137016(+)
chr2:73137389-73137989(+)
chr2:73138255-73138855(+)
chr2:73138717-73139317(+)
chr2:73140108-73140708(+)
chr2:73140592-73141192(+)
chr2:73141229-73141829(+)
chr2:73141731-73142331(+)
chr2:73142288-73142888(+)
chr2:73143044-73143644(+)
chr2:73143662-73144262(+)
chr2:73144241-73144841(+)
chr2:73144876-73145476(+)
chr2:73145583-73146183(+)
chr2:73146425-73147025(+)
chr2:73147341-73147941(+)
chr2:73147882-73148482(+)
chr2:73148364-73148964(+)
chr2:73148893-73149493(+)
chr2:73149324-73149924(+)
chr2:73149924-73150524(+)
chr2:73150669-73151269(+)
chr2:73151385-73151985(+)
chr2:73152003-73152603(+)
chr2:73152503-73153103(+)
chr2:73153201-73153801(+)
chr2:73153745-73154345(+)
chr2:73154487-73155087(+)
chr2:73155142-73155742(+)
chr2:73155710-73156310(+)
chr2:73156244-73156844(+)
chr2:73157086-73157686(+)
chr2:73157490-73158090(+)
chr2:73158324-73158924(+)
chr2:73159127-73159727(+)
chr2:73160644-73161244(+)
chr2:73161951-73162551(+)
chr2:73162719-73163319(+)
chr2:73163605-73164205(+)
chr2:73164307-73164907(+)
chr2:73165222-73165822(+)
chr2:73165863-73166463(+)
chr2:73166480-73167080(+)
chr2:73166925-73167525(+)
chr2:73167842-73168442(+)
chr2:73168736-73169336(+)
chr2:73169328-73169928(+)
chr2:73169949-73170549(+)
chr2:73170513-73171113(+)
chr2:73171168-73171768(+)
chr2:73171858-73172458(+)
chr2:73172380-73172980(+)
chr2:73172846-73173446(+)
chr2:73173503-73174103(+)
chr2:73174441-73175041(+)
chr2:73175074-73175674(+)
chr2:73175616-73176216(+)
chr2:73176028-73176628(+)
chr2:73176715-73177315(+)
chr2:73177627-73178227(+)
chr2:73178361-73178961(+)
chr2:73179410-73180010(+)
chr2:73179997-73180597(+)
chr2:73180591-73181191(+)
chr2:73181177-73181777(+)
chr2:73181829-73182429(+)
chr2:73182259-73182859(+)
chr2:73183006-73183606(+)
chr2:73183902-73184502(+)
chr2:73184845-73185445(+)
chr2:73185552-73186152(+)
chr2:73186297-73186897(+)
chr2:73186917-73187517(+)
chr2:73187378-73187978(+)
chr2:73187965-73188565(+)
chr2:73188374-73188974(+)
chr2:73188895-73189495(+)
chr2:73189835-73190435(+)
chr2:73190462-73191062(+)
chr2:73190946-73191546(+)
chr2:73191554-73192154(+)
chr2:73192042-73192642(+)
chr2:73193058-73193658(+)
chr2:73193783-73194383(+)
chr2:73194513-73195113(+)
chr2:73195168-73195768(+)
chr2:73196100-73196700(+)
chr2:73196764-73197364(+)
chr2:73198114-73198714(+)
chr2:73198560-73199160(+)
chr2:73199622-73200222(+)
chr2:73200627-73201227(+)
chr2:73201092-73201692(+)
chr2:73202028-73202628(+)
chr2:73202711-73203311(+)
chr2:73206936-73207536(+)
chr2:73207521-73208121(+)
chr2:73208035-73208635(+)
chr2:73208529-73209129(+)
chr2:73209166-73209766(+)
chr2:73209740-73210340(+)
chr2:73210602-73211202(+)
chr2:73211248-73211848(+)
chr2:73211670-73212270(+)
chr2:73212159-73212759(+)
chr2:73212975-73213575(+)
chr2:73213590-73214190(+)
chr2:73214410-73215010(+)
chr2:73215028-73215628(+)
chr2:73216021-73216621(+)
chr2:73216780-73217380(+)
chr2:73217439-73218039(+)
chr2:73218239-73218839(+)
chr2:73218654-73219254(+)
chr2:73219163-73219763(+)
chr2:73220102-73220702(+)
chr2:73220701-73221301(+)
chr2:73221180-73221780(+)
chr2:73221815-73222415(+)
chr2:73222637-73223237(+)
chr2:73223088-73223688(+)
chr2:73223770-73224370(+)
chr2:73224660-73225260(+)
chr2:73225151-73225751(+)
chr2:73225700-73226300(+)
chr2:73226149-73226749(+)
chr2:73227068-73227668(+)
chr2:73227513-73228113(+)
chr2:73228126-73228726(+)
chr2:73229306-73229906(+)
chr2:73229770-73230370(+)
chr2:73230313-73230913(+)
chr2:73230951-73231551(+)
chr2:73231510-73232110(+)
chr2:73231958-73232558(+)
chr2:73232440-73233040(+)
chr2:73232863-73233463(+)
chr2:73233599-73234199(+)
chr2:73234175-73234775(+)
chr2:73234960-73235560(+)
chr2:73235771-73236371(+)
chr2:73236518-73237118(+)
chr2:73238110-73238710(+)
chr2:73238855-73239455(+)
chr2:73239369-73239969(+)
chr2:73240160-73240760(+)
chr2:73240954-73241554(+)
chr2:73241770-73242370(+)
chr2:73242500-73243100(+)
chr2:73243634-73244234(+)
chr2:73244785-73245385(+)
chr2:73245455-73246055(+)
chr2:73246790-73247390(+)
chr2:73247290-73247890(+)
chr2:73247906-73248506(+)
chr2:73248534-73249134(+)
chr2:73249295-73249895(+)
chr2:73249715-73250315(+)
chr2:73250210-73250810(+)
chr2:73250671-73251271(+)
chr2:73251577-73252177(+)
chr2:73252160-73252760(+)
chr2:73252760-73253360(+)
chr2:73253305-73253905(+)
chr2:73253830-73254430(+)
chr2:73254504-73255104(+)
chr2:73255240-73255840(+)
chr2:73255883-73256483(+)
chr2:73257518-73258118(+)
chr2:73258142-73258742(+)
chr2:73258682-73259282(+)
chr2:73259261-73259861(+)
chr2:73259761-73260361(+)
chr2:73260458-73261058(+)
chr2:73261032-73261632(+)
chr2:73261575-73262175(+)
chr2:73261998-73262598(+)
chr2:73263232-73263832(+)
chr2:73263839-73264439(+)
chr2:73265068-73265668(+)
chr2:73265990-73266590(+)
chr2:73266840-73267440(+)
chr2:73267470-73268070(+)
chr2:73268170-73268770(+)
chr2:73268650-73269250(+)
chr2:73269059-73269659(+)
chr2:73269790-73270390(+)
chr2:73270305-73270905(+)
chr2:73271226-73271826(+)
chr2:73272096-73272696(+)
chr2:73272670-73273270(+)
chr2:73273230-73273830(+)
chr2:73274205-73274805(+)
chr2:73275180-73275780(+)
chr2:73275990-73276590(+)
chr2:73276587-73277187(+)
chr2:73277090-73277690(+)
chr2:73277750-73278350(+)
chr2:73278200-73278800(+)
chr2:73278630-73279230(+)
chr2:73279085-73279685(+)
chr2:73279790-73280390(+)
chr2:73280661-73281261(+)
chr2:73281470-73282070(+)
chr2:73282010-73282610(+)
chr2:73282755-73283355(+)
chr2:73283513-73284113(+)
chr2:73284100-73284700(+)
chr2:73284640-73285240(+)
chr2:73285570-73286170(+)
chr2:73286120-73286720(+)
chr2:73287730-73288330(+)
chr2:73288840-73289440(+)
chr2:73289354-73289954(+)
chr2:73289944-73290544(+)
chr2:73290463-73291063(+)
chr2:73290899-73291499(+)
chr2:73291539-73292139(+)
chr2:73292072-73292672(+)
chr2:73292830-73293430(+)
chr2:73293740-73294340(+)
chr2:73294730-73295330(+)
chr2:73295238-73295838(+)
chr2:73296367-73296967(+)
chr2:73297016-73297616(+)
chr2:73297600-73298200(+)
chr2:73298414-73299014(+)
chr2:73299049-73299649(+)
chr2:73299702-73300302(+)
chr2:73300277-73300877(+)
chr2:73300800-73301400(+)
chr2:73301234-73301834(+)
chr2:73301996-73302596(+)
chr2:73302503-73303103(+)
chr2:73303188-73303788(+)
chr2:73303880-73304480(+)
chr2:73304415-73305015(+)
chr2:73304947-73305547(+)
chr2:73305413-73306013(+)
chr2:73305952-73306552(+)
chr2:73306593-73307193(+)
chr2:73307107-73307707(+)
chr2:73307695-73308295(+)
chr2:73308250-73308850(+)
chr2:73309806-73310406(+)
chr2:73310386-73310986(+)
chr2:73310911-73311511(+)
chr2:73311412-73312012(+)
chr2:73311931-73312531(+)
chr2:73312639-73313239(+)
chr2:73313320-73313920(+)
chr2:73314489-73315089(+)
chr2:73315303-73315903(+)
chr2:73316611-73317211(+)
chr2:73317144-73317744(+)
chr2:73317550-73318150(+)
chr2:73318166-73318766(+)
chr2:73318730-73319330(+)
chr2:73319234-73319834(+)
chr2:73320093-73320693(+)
chr2:73320758-73321358(+)
chr2:73321470-73322070(+)
chr2:73322067-73322667(+)
chr2:73322930-73323530(+)
chr2:73324380-73324980(+)
chr2:73324832-73325432(+)
chr2:73325730-73326330(+)
chr2:73326588-73327188(+)
chr2:73327070-73327670(+)
chr2:73328869-73329469(+)
chr2:73329535-73330135(+)
chr2:73329985-73330585(+)
chr2:73330638-73331238(+)
chr2:73331510-73332110(+)
chr2:73332003-73332603(+)
chr2:73332586-73333186(+)
chr2:73333618-73334218(+)
chr2:73334299-73334899(+)
chr2:73335298-73335898(+)
chr2:73336421-73337021(+)
chr2:73336826-73337426(+)
chr2:73337707-73338307(+)
chr2:73338631-73339231(+)
chr2:73339337-73339937(+)
chr2:73339941-73340541(+)
chr2:73340396-73340996(+)
chr2:73341391-73341991(+)
chr2:73341935-73342535(+)
chr2:73343530-73344130(+)
chr2:73344407-73345007(+)
chr2:73345340-73345940(+)
chr2:73346170-73346770(+)
chr2:73346821-73347421(+)
chr2:73349529-73350129(+)
chr2:73350193-73350793(+)
chr2:73350695-73351295(+)
chr2:73351855-73352455(+)
chr2:73355888-73356488(+)
chr2:73356330-73356930(+)
chr2:73356850-73357450(+)
chr2:73357645-73358245(+)
chr2:73358110-73358710(+)
chr2:73358829-73359429(+)
chr2:73359840-73360440(+)
chr2:73360761-73361361(+)
chr2:73361488-73362088(+)
chr2:73362430-73363030(+)
chr2:73365650-73366250(+)
chr2:73368935-73369535(+)
chr2:73370019-73370619(+)
chr2:73370450-73371050(+)
chr2:73371212-73371812(+)
chr2:73372010-73372610(+)
chr2:73372410-73373010(+)
chr2:73373035-73373635(+)
chr2:73379074-73379674(+)
chr2:73381970-73382570(+)
chr2:73382405-73383005(+)
chr2:73383130-73383730(+)
chr2:73383614-73384214(+)
chr2:73384030-73384630(+)
chr2:73384530-73385130(+)
chr2:73385095-73385695(+)
chr2:73385615-73386215(+)
chr2:73387750-73388350(+)
chr2:73388370-73388970(+)
chr2:73389055-73389655(+)
chr2:73389887-73390487(+)
chr2:73390750-73391350(+)
chr2:73393079-73393679(+)
chr2:73394063-73394663(+)
chr2:73396449-73397049(+)
chr2:73396945-73397545(+)
chr2:73397395-73397995(+)
chr2:73398900-73399500(+)
chr2:73399409-73400009(+)
chr2:73400026-73400626(+)
chr2:73400968-73401568(+)
chr2:73401683-73402283(+)
chr2:73402130-73402730(+)
chr2:73402631-73403231(+)
chr2:73403231-73403831(+)
chr2:73403922-73404522(+)
chr2:73404358-73404958(+)
chr2:73404834-73405434(+)
chr2:73405315-73405915(+)
chr2:73406100-73406700(+)
chr2:73406505-73407105(+)
chr2:73409320-73409920(+)
chr2:73410395-73410995(+)
chr2:73411833-73412433(+)
chr2:73413470-73414070(+)
chr2:73413910-73414510(+)
chr2:73414462-73415062(+)
chr2:73415090-73415690(+)
chr2:73415855-73416455(+)
chr2:73416791-73417391(+)
chr2:73417260-73417860(+)
chr2:73417859-73418459(+)
chr2:73418651-73419251(+)
chr2:73419355-73419955(+)
chr2:73420170-73420770(+)
chr2:73421288-73421888(+)
chr2:73422639-73423239(+)
chr2:73423285-73423885(+)
chr2:73424493-73425093(+)
chr2:73424950-73425550(+)
chr2:73425540-73426140(+)
chr2:73425975-73426575(+)
chr2:73426570-73427170(+)
chr2:73427302-73427902(+)
chr2:73428050-73428650(+)
chr2:73428474-73429074(+)
chr2:73429089-73429689(+)
chr2:73429582-73430182(+)
chr2:73430352-73430952(+)
chr2:73431330-73431930(+)
chr2:73431739-73432339(+)
chr2:73432662-73433262(+)
chr2:73433420-73434020(+)
chr2:73434090-73434690(+)
chr2:73434800-73435400(+)
chr2:73435314-73435914(+)
chr2:73436970-73437570(+)
chr2:73438650-73439250(+)
chr2:73439476-73440076(+)
chr2:73440332-73440932(+)
chr2:73441200-73441800(+)
chr2:73442102-73442702(+)
chr2:73442966-73443566(+)
chr2:73443580-73444180(+)
chr2:73444430-73445030(+)
chr2:73444836-73445436(+)
chr2:73445315-73445915(+)
chr2:73445730-73446330(+)
chr2:73446290-73446890(+)
chr2:73446970-73447570(+)
chr2:73447505-73448105(+)
chr2:73447970-73448570(+)
chr2:73448947-73449547(+)
chr2:73449647-73450247(+)
chr2:73450227-73450827(+)
chr2:73450736-73451336(+)
chr2:73451855-73452455(+)
chr2:73452330-73452930(+)
chr2:73452870-73453470(+)
chr2:73453699-73454299(+)
chr2:73454190-73454790(+)
chr2:73454765-73455365(+)
chr2:73455205-73455805(+)
chr2:73455627-73456227(+)
chr2:73456270-73456870(+)
chr2:73456749-73457349(+)
chr2:73457305-73457905(+)
chr2:73457730-73458330(+)
chr2:73458810-73459410(+)
chr2:73459640-73460240(+)
chr2:73460206-73460806(+)
chr2:73460767-73461367(+)
chr2:73461197-73461797(+)
chr2:73461726-73462326(+)
chr2:73462334-73462934(+)
chr2:73463260-73463860(+)
chr2:73463830-73464430(+)
chr2:73464423-73465023(+)
chr2:73465242-73465842(+)
chr2:73466078-73466678(+)
chr2:73466798-73467398(+)
chr2:73469070-73469670(+)
chr2:73470035-73470635(+)
chr2:73471030-73471630(+)
chr2:73471950-73472550(+)
chr2:73472450-73473050(+)
chr2:73473917-73474517(+)
chr2:73474803-73475403(+)
chr2:73475530-73476130(+)
chr2:73476220-73476820(+)
chr2:73476678-73477278(+)
chr2:73477193-73477793(+)
chr2:73477737-73478337(+)
chr2:73478200-73478800(+)
chr2:73478905-73479505(+)
chr2:73479497-73480097(+)
chr2:73480063-73480663(+)
chr2:73480807-73481407(+)
chr2:73481401-73482001(+)
chr2:73481969-73482569(+)
chr2:73482377-73482977(+)
chr2:73483110-73483710(+)
chr2:73483773-73484373(+)
chr2:73484792-73485392(+)
chr2:73485779-73486379(+)
chr2:73486557-73487157(+)
chr2:73487307-73487907(+)
chr2:73488192-73488792(+)
chr2:73489371-73489971(+)
chr2:73490034-73490634(+)
chr2:73490856-73491456(+)
chr2:73491317-73491917(+)
chr2:73491817-73492417(+)
chr2:73492550-73493150(+)
chr2:73493140-73493740(+)
chr2:73493598-73494198(+)
chr2:73494336-73494936(+)
chr2:73494882-73495482(+)
chr2:73495344-73495944(+)
chr2:73495892-73496492(+)
chr2:73496341-73496941(+)
chr2:73496835-73497435(+)
chr2:73497416-73498016(+)
chr2:73497850-73498450(+)
chr2:73498300-73498900(+)
chr2:73499188-73499788(+)
chr2:73499710-73500310(+)
chr2:73500410-73501010(+)
chr2:73500835-73501435(+)
chr2:73501690-73502290(+)
chr2:73502480-73503080(+)
chr2:73503130-73503730(+)
chr2:73504015-73504615(+)
chr2:73504850-73505450(+)
chr2:73505550-73506150(+)
chr2:73506230-73506830(+)
chr2:73506900-73507500(+)
chr2:73507589-73508189(+)
chr2:73508288-73508888(+)
chr2:73508930-73509530(+)
chr2:73509461-73510061(+)
chr2:73510020-73510620(+)
chr2:73510676-73511276(+)
chr2:73511392-73511992(+)
chr2:73512149-73512749(+)
chr2:73512845-73513445(+)
chr2:73513283-73513883(+)
chr2:73514113-73514713(+)
chr2:73514619-73515219(+)
chr2:73515065-73515665(+)
chr2:73515885-73516485(+)
chr2:73516387-73516987(+)
chr2:73517219-73517819(+)
chr2:73518156-73518756(+)
chr2:73518849-73519449(+)
chr2:73519453-73520053(+)
chr2:73519956-73520556(+)
chr2:73520530-73521130(+)
chr2:73521408-73522008(+)
chr2:73522308-73522908(+)
chr2:73522813-73523413(+)
chr2:73523710-73524310(+)
chr2:73524348-73524948(+)
chr2:73526490-73527090(+)
chr2:73527010-73527610(+)
chr2:73527824-73528424(+)
chr2:73528270-73528870(+)
chr2:73528684-73529284(+)
chr2:73530880-73531480(+)
chr2:73534723-73535323(+)
chr2:73535910-73536510(+)
chr2:73538450-73539050(+)
chr2:73541220-73541820(+)
chr2:73542590-73543190(+)
chr2:73545730-73546330(+)
chr2:73547050-73547650(+)
chr2:73547770-73548370(+)
chr2:73549850-73550450(+)
chr2:73550694-73551294(+)
chr2:73551444-73552044(+)
chr2:73552050-73552650(+)
chr2:73552890-73553490(+)
chr2:73554350-73554950(+)
chr2:73556650-73557250(+)
chr2:73558390-73558990(+)
chr2:73559566-73560166(+)
chr2:73560614-73561214(+)
chr2:73561230-73561830(+)
chr2:73562100-73562700(+)
chr2:73562610-73563210(+)
chr2:73564763-73565363(+)
chr2:73565618-73566218(+)
chr2:73566245-73566845(+)
chr2:73566930-73567530(+)
chr2:73567510-73568110(+)
chr2:73568011-73568611(+)
chr2:73568692-73569292(+)
chr2:73569160-73569760(+)
chr2:73569570-73570170(+)
chr2:73570222-73570822(+)
chr2:73571019-73571619(+)
chr2:73571470-73572070(+)
chr2:73572258-73572858(+)
chr2:73573100-73573700(+)
chr2:73573593-73574193(+)
chr2:73574410-73575010(+)
chr2:73577258-73577858(+)
chr2:73577710-73578310(+)
chr2:73578410-73579010(+)
chr2:73578934-73579534(+)
chr2:73579570-73580170(+)
chr2:73580140-73580740(+)
chr2:73581290-73581890(+)
chr2:73581710-73582310(+)
chr2:73582230-73582830(+)
chr2:73583390-73583990(+)
chr2:73585210-73585810(+)
chr2:73585749-73586349(+)
chr2:73586210-73586810(+)
chr2:73587344-73587944(+)
chr2:73587890-73588490(+)
chr2:73588983-73589583(+)
chr2:73589490-73590090(+)
chr2:73590570-73591170(+)
chr2:73590976-73591576(+)
chr2:73591846-73592446(+)
chr2:73592690-73593290(+)
chr2:73593206-73593806(+)
chr2:73593846-73594446(+)
chr2:73594590-73595190(+)
chr2:73595785-73596385(+)
chr2:73596405-73597005(+)
chr2:73597107-73597707(+)
chr2:73597540-73598140(+)
chr2:73598070-73598670(+)
chr2:73598490-73599090(+)
chr2:73599290-73599890(+)
chr2:73599910-73600510(+)
chr2:73600433-73601033(+)
chr2:73601170-73601770(+)
chr2:73601810-73602410(+)
chr2:73602580-73603180(+)
chr2:73603070-73603670(+)
chr2:73603740-73604340(+)
chr2:73604550-73605150(+)
chr2:73604980-73605580(+)
chr2:73605550-73606150(+)
chr2:73606150-73606750(+)
chr2:73607230-73607830(+)
chr2:73608060-73608660(+)
chr2:73608490-73609090(+)
chr2:73609346-73609946(+)
chr2:73610290-73610890(+)
chr2:73610890-73611490(+)
chr2:73611458-73612058(+)
chr2:73612108-73612708(+)
chr2:73612778-73613378(+)
chr2:73613395-73613995(+)
chr2:73613817-73614417(+)
chr2:73614265-73614865(+)
chr2:73614670-73615270(+)
chr2:73617410-73618010(+)
chr2:73617925-73618525(+)
chr2:73618420-73619020(+)
chr2:73620140-73620740(+)
chr2:73621310-73621910(+)
chr2:73624000-73624600(+)
chr2:73624505-73625105(+)
chr2:73626110-73626710(+)
chr2:73627888-73628488(+)
chr2:73629750-73630350(+)
chr2:73631425-73632025(+)
chr2:73634005-73634605(+)
chr2:73635212-73635812(+)
chr2:73635930-73636530(+)
chr2:73638030-73638630(+)
chr2:73639950-73640550(+)
chr2:73640485-73641085(+)
chr2:73641673-73642273(+)
chr2:73642895-73643495(+)
chr2:73643790-73644390(+)
chr2:73645336-73645936(+)
chr2:73646009-73646609(+)
chr2:73646432-73647032(+)
chr2:73647890-73648490(+)
chr2:73648610-73649210(+)
chr2:73650810-73651410(+)
chr2:73652731-73653331(+)
chr2:73653187-73653787(+)
chr2:73655650-73656250(+)
chr2:73657973-73658573(+)
chr2:73658908-73659508(+)
chr2:73659472-73660072(+)
chr2:73663063-73663663(+)
chr2:73664878-73665478(+)
chr2:73666130-73666730(+)
chr2:73666590-73667190(+)
chr2:73667398-73667998(+)
chr2:73668150-73668750(+)
chr2:73668810-73669410(+)
chr2:73670245-73670845(+)
chr2:73671231-73671831(+)
chr2:73672480-73673080(+)
chr2:73673730-73674330(+)
chr2:73674354-73674954(+)
chr2:73675147-73675747(+)
chr2:73675874-73676474(+)
chr2:73676790-73677390(+)
chr2:73677200-73677800(+)
chr2:73678147-73678747(+)
chr2:73678644-73679244(+)
chr2:73679370-73679970(+)
chr2:73680539-73681139(+)
chr2:73681230-73681830(+)
chr2:73681642-73682242(+)
chr2:73682568-73683168(+)
chr2:73683277-73683877(+)
chr2:73683990-73684590(+)
chr2:73685482-73686082(+)
chr2:73687940-73688540(+)
chr2:73694018-73694618(+)
chr2:73695415-73696015(+)
chr2:73696230-73696830(+)
chr2:73696720-73697320(+)
chr2:73697430-73698030(+)
chr2:73699700-73700300(+)
chr2:73700132-73700732(+)
chr2:73701337-73701937(+)
chr2:73704035-73704635(+)
chr2:73704990-73705590(+)
chr2:73705490-73706090(+)
chr2:73706650-73707250(+)
chr2:73713345-73713945(+)
chr2:73714150-73714750(+)
chr2:73714783-73715383(+)
chr2:73715258-73715858(+)
chr2:73716078-73716678(+)
chr2:73716638-73717238(+)
chr2:73717518-73718118(+)
chr2:73719070-73719670(+)
chr2:73721065-73721665(+)
chr2:73721519-73722119(+)
chr2:73723160-73723760(+)
chr2:73723670-73724270(+)
chr2:73724930-73725530(+)
chr2:73726893-73727493(+)
chr2:73727538-73728138(+)
chr2:73728103-73728703(+)
chr2:73729270-73729870(+)
chr2:73731067-73731667(+)
chr2:73735090-73735690(+)
chr2:73737698-73738298(+)
chr2:73738480-73739080(+)
chr2:73740326-73740926(+)
chr2:73743100-73743700(+)
chr2:73743650-73744250(+)
chr2:73744220-73744820(+)
chr2:73745790-73746390(+)
chr2:73746810-73747410(+)
chr2:73748191-73748791(+)
chr2:73748910-73749510(+)
chr2:73753963-73754563(+)
chr2:73754750-73755350(+)
chr2:73755700-73756300(+)
chr2:73756469-73757069(+)
chr2:73757520-73758120(+)
chr2:73759295-73759895(+)
chr2:73760070-73760670(+)
chr2:73761610-73762210(+)
chr2:73762440-73763040(+)
chr2:73763078-73763678(+)
chr2:73763489-73764089(+)
chr2:73764800-73765400(+)
chr2:73767830-73768430(+)
chr2:73771710-73772310(+)
chr2:73772940-73773540(+)
chr2:73773442-73774042(+)
chr2:73775300-73775900(+)
chr2:73775970-73776570(+)
chr2:73778010-73778610(+)
chr2:73779350-73779950(+)
chr2:73779934-73780534(+)
chr2:73780860-73781460(+)
chr2:73781491-73782091(+)
chr2:73783055-73783655(+)
chr2:73784078-73784678(+)
chr2:73784872-73785472(+)
chr2:73785698-73786298(+)
chr2:73787090-73787690(+)
chr2:73788124-73788724(+)
chr2:73788650-73789250(+)
chr2:73790120-73790720(+)
chr2:73790850-73791450(+)
chr2:73792037-73792637(+)
chr2:73793210-73793810(+)
chr2:73793760-73794360(+)
chr2:73796150-73796750(+)
chr2:73796969-73797569(+)
chr2:73798258-73798858(+)
chr2:73798914-73799514(+)
chr2:73800070-73800670(+)
chr2:73801863-73802463(+)
chr2:73802290-73802890(+)
chr2:73802985-73803585(+)
chr2:73807030-73807630(+)
chr2:73808230-73808830(+)
chr2:73809412-73810012(+)
chr2:73811350-73811950(+)
chr2:73814370-73814970(+)
chr2:73815125-73815725(+)
chr2:73815574-73816174(+)
chr2:73816236-73816836(+)
chr2:73818770-73819370(+)
chr2:73819730-73820330(+)
chr2:73820658-73821258(+)
chr2:73821401-73822001(+)
chr2:73821970-73822570(+)
chr2:73822640-73823240(+)
chr2:73823050-73823650(+)
chr2:73825894-73826494(+)
chr2:73827000-73827600(+)
chr2:73827941-73828541(+)
chr2:73828731-73829331(+)
chr2:73829299-73829899(+)
chr2:73830160-73830760(+)
chr2:73830950-73831550(+)
chr2:73832850-73833450(+)
chr2:73833611-73834211(+)
chr2:73835173-73835773(+)
chr2:73837225-73837825(+)
chr2:73838146-73838746(+)
chr2:73838840-73839440(+)
chr2:73839610-73840210(+)
chr2:73840255-73840855(+)
chr2:73841059-73841659(+)
chr2:73842010-73842610(+)
chr2:73842970-73843570(+)
chr2:73843700-73844300(+)
chr2:73845140-73845740(+)
chr2:73846171-73846771(+)
chr2:73846934-73847534(+)
chr2:73847995-73848595(+)
chr2:73851065-73851665(+)
chr2:73851653-73852253(+)
chr2:73852677-73853277(+)
chr2:73853396-73853996(+)
chr2:73854650-73855250(+)
chr2:73855530-73856130(+)
chr2:73856420-73857020(+)
chr2:73856925-73857525(+)
chr2:73857737-73858337(+)
chr2:73858840-73859440(+)
chr2:73859491-73860091(+)
chr2:73861710-73862310(+)
chr2:73864114-73864714(+)
chr2:73864943-73865543(+)
chr2:73865370-73865970(+)
chr2:73866540-73867140(+)
chr2:73867030-73867630(+)
chr2:73867510-73868110(+)
chr2:73868120-73868720(+)
chr2:73868533-73869133(+)
chr2:73869629-73870229(+)
chr2:73870464-73871064(+)
chr2:73871175-73871775(+)
chr2:73871712-73872312(+)
chr2:73873930-73874530(+)
chr2:73874723-73875323(+)
chr2:73875290-73875890(+)
chr2:73875866-73876466(+)
chr2:73876819-73877419(+)
chr2:73877567-73878167(+)
chr2:73878157-73878757(+)
chr2:73878641-73879241(+)
chr2:73879390-73879990(+)
chr2:73881110-73881710(+)
chr2:73881556-73882156(+)
chr2:73887903-73888503(+)
chr2:73889729-73890329(+)
chr2:73896630-73897230(+)
chr2:73897060-73897660(+)
chr2:73897593-73898193(+)
chr2:73898116-73898716(+)
chr2:73898690-73899290(+)
chr2:73899655-73900255(+)
chr2:73900275-73900875(+)
chr2:73900914-73901514(+)
chr2:73901741-73902341(+)
chr2:73903365-73903965(+)
chr2:73904310-73904910(+)
chr2:73905058-73905658(+)
chr2:73905785-73906385(+)
chr2:73906400-73907000(+)
chr2:73907182-73907782(+)
chr2:73908743-73909343(+)
chr2:73909564-73910164(+)
chr2:73911349-73911949(+)
chr2:73911969-73912569(+)
chr2:73913032-73913632(+)
chr2:73913820-73914420(+)
chr2:73915402-73916002(+)
chr2:73917137-73917737(+)
chr2:73917724-73918324(+)
chr2:73919450-73920050(+)
chr2:73920740-73921340(+)
chr2:73921875-73922475(+)
chr2:73922415-73923015(+)
chr2:73923160-73923760(+)
chr2:73923610-73924210(+)
chr2:73924114-73924714(+)
chr2:73924702-73925302(+)
chr2:73925830-73926430(+)
chr2:73926445-73927045(+)
chr2:73927180-73927780(+)
chr2:73927623-73928223(+)
chr2:73928109-73928709(+)
chr2:73928896-73929496(+)
chr2:73929313-73929913(+)
chr2:73929943-73930543(+)
chr2:73930354-73930954(+)
chr2:73930814-73931414(+)
chr2:73931289-73931889(+)
chr2:73931773-73932373(+)
chr2:73932250-73932850(+)
chr2:73933253-73933853(+)
chr2:73934183-73934783(+)
chr2:73935097-73935697(+)
chr2:73935839-73936439(+)
chr2:73936770-73937370(+)
chr2:73937314-73937914(+)
chr2:73937923-73938523(+)
chr2:73938531-73939131(+)
chr2:73939110-73939710(+)
chr2:73939610-73940210(+)
chr2:73940569-73941169(+)
chr2:73941120-73941720(+)
chr2:73941850-73942450(+)
chr2:73942660-73943260(+)
chr2:73943505-73944105(+)
chr2:73943941-73944541(+)
chr2:73944570-73945170(+)
chr2:73945110-73945710(+)
chr2:73946270-73946870(+)
chr2:73946960-73947560(+)
chr2:73947670-73948270(+)
chr2:73948090-73948690(+)
chr2:73954546-73955146(+)
chr2:73955098-73955698(+)
chr2:73955608-73956208(+)
chr2:73956210-73956810(+)
chr2:73956860-73957460(+)
chr2:73957778-73958378(+)
chr2:73958610-73959210(+)
chr2:73959310-73959910(+)
chr2:73960260-73960860(+)
chr2:73960840-73961440(+)
chr2:73961511-73962111(+)
chr2:73962435-73963035(+)
chr2:73963769-73964369(+)
chr2:73964270-73964870(+)
chr2:73965035-73965635(+)
chr2:73966026-73966626(+)
chr2:73966600-73967200(+)
chr2:73967554-73968154(+)
chr2:73968457-73969057(+)
chr2:73969130-73969730(+)
chr2:73969613-73970213(+)
chr2:73970320-73970920(+)
chr2:73970890-73971490(+)
chr2:73972010-73972610(+)
chr2:73972430-73973030(+)
chr2:73973175-73973775(+)
chr2:73973615-73974215(+)
chr2:73974555-73975155(+)
chr2:73975330-73975930(+)
chr2:73976336-73976936(+)
chr2:73977670-73978270(+)
chr2:73978153-73978753(+)
chr2:73979270-73979870(+)
chr2:73980912-73981512(+)
chr2:73981490-73982090(+)
chr2:73982232-73982832(+)
chr2:73983070-73983670(+)
chr2:73983520-73984120(+)
chr2:73984490-73985090(+)
chr2:73985731-73986331(+)
chr2:73986325-73986925(+)
chr2:73986958-73987558(+)
chr2:73987639-73988239(+)
chr2:73989574-73990174(+)
chr2:73991468-73992068(+)
chr2:73994010-73994610(+)
chr2:73994620-73995220(+)
chr2:73996930-73997530(+)
chr2:73997592-73998192(+)
chr2:73999170-73999770(+)
chr2:73999853-74000453(+)
chr2:74000335-74000935(+)
chr2:74003386-74003986(+)
chr2:74004117-74004717(+)
chr2:74005465-74006065(+)
chr2:74006450-74007050(+)
chr2:74006983-74007583(+)
chr2:74007479-74008079(+)
chr2:74009445-74010045(+)
chr2:74010376-74010976(+)
chr2:74012990-74013590(+)
chr2:74036530-74037130(+)
chr2:74037430-74038030(+)
chr2:74039824-74040424(+)
chr2:74040380-74040980(+)
chr2:74041070-74041670(+)
chr2:74042085-74042685(+)
chr2:74043000-74043600(+)
chr2:74043450-74044050(+)
chr2:74044610-74045210(+)
chr2:74045025-74045625(+)
chr2:74047655-74048255(+)
chr2:74048251-74048851(+)
chr2:74048710-74049310(+)
chr2:74049253-74049853(+)
chr2:74050261-74050861(+)
chr2:74050980-74051580(+)
chr2:74052433-74053033(+)
chr2:74053540-74054140(+)
chr2:74054013-74054613(+)
chr2:74054947-74055547(+)
chr2:74055711-74056311(+)
chr2:74056127-74056727(+)
chr2:74056566-74057166(+)
chr2:74057342-74057942(+)
chr2:74058016-74058616(+)
chr2:74059583-74060183(+)
chr2:74059994-74060594(+)
chr2:74060670-74061270(+)
chr2:74061540-74062140(+)
chr2:74062550-74063150(+)
chr2:74063476-74064076(+)
chr2:74064730-74065330(+)
chr2:74065261-74065861(+)
chr2:74066090-74066690(+)
chr2:74066705-74067305(+)
chr2:74069398-74069998(+)
chr2:74071250-74071850(+)
chr2:74073267-74073867(+)
chr2:74074330-74074930(+)
chr2:74074990-74075590(+)
chr2:74077172-74077772(+)
chr2:74078307-74078907(+)
chr2:74079073-74079673(+)
chr2:74079757-74080357(+)
chr2:74080650-74081250(+)
chr2:74081830-74082430(+)
chr2:74082593-74083193(+)
chr2:74083222-74083822(+)
chr2:74083740-74084340(+)
chr2:74084525-74085125(+)
chr2:74085650-74086250(+)
chr2:74086260-74086860(+)
chr2:74086747-74087347(+)
chr2:74087410-74088010(+)
chr2:74087950-74088550(+)
chr2:74088925-74089525(+)
chr2:74089530-74090130(+)
chr2:74090028-74090628(+)
chr2:74090530-74091130(+)
chr2:74090970-74091570(+)
chr2:74091545-74092145(+)
chr2:74092609-74093209(+)
chr2:74093710-74094310(+)
chr2:74095215-74095815(+)
chr2:74095680-74096280(+)
chr2:74096375-74096975(+)
chr2:74097087-74097687(+)
chr2:74097904-74098504(+)
chr2:74098890-74099490(+)
chr2:74099321-74099921(+)
chr2:74100012-74100612(+)
chr2:74101190-74101790(+)
chr2:74102430-74103030(+)
chr2:74103310-74103910(+)
chr2:74104062-74104662(+)
chr2:74104484-74105084(+)
chr2:74108938-74109538(+)
chr2:74112380-74112980(+)
chr2:74113330-74113930(+)
chr2:74114033-74114633(+)
chr2:74114604-74115204(+)
chr2:74115180-74115780(+)
chr2:74116258-74116858(+)
chr2:74116670-74117270(+)
chr2:74117187-74117787(+)
chr2:74117736-74118336(+)
chr2:74118270-74118870(+)
chr2:74119682-74120282(+)
chr2:74120168-74120768(+)
chr2:74121210-74121810(+)
chr2:74121860-74122460(+)
chr2:74122442-74123042(+)
chr2:74123643-74124243(+)
chr2:74124132-74124732(+)
chr2:74124972-74125572(+)
chr2:74126010-74126610(+)
chr2:74126712-74127312(+)
chr2:74127150-74127750(+)
chr2:74128150-74128750(+)
chr2:74128551-74129151(+)
chr2:74129004-74129604(+)
chr2:74129440-74130040(+)
chr2:74130148-74130748(+)
chr2:74132712-74133312(+)
chr2:74133430-74134030(+)
chr2:74133999-74134599(+)
chr2:74134899-74135499(+)
chr2:74135490-74136090(+)
chr2:74136246-74136846(+)
chr2:74137616-74138216(+)
chr2:74138275-74138875(+)
chr2:74139050-74139650(+)
chr2:74140440-74141040(+)
chr2:74140875-74141475(+)
chr2:74141600-74142200(+)
chr2:74142570-74143170(+)
chr2:74143512-74144112(+)
chr2:74144475-74145075(+)
chr2:74145280-74145880(+)
chr2:74146424-74147024(+)
chr2:74146970-74147570(+)
chr2:74148173-74148773(+)
chr2:74149796-74150396(+)
chr2:74152168-74152768(+)
chr2:74152958-74153558(+)
chr2:74153673-74154273(+)
chr2:74154517-74155117(+)
chr2:74155519-74156119(+)
chr2:74155979-74156579(+)
chr2:74157305-74157905(+)
chr2:74158575-74159175(+)
chr2:74159147-74159747(+)
chr2:74160189-74160789(+)
chr2:74162636-74163236(+)
chr2:74163230-74163830(+)
chr2:74164075-74164675(+)
chr2:74164514-74165114(+)
chr2:74164987-74165587(+)
chr2:74166017-74166617(+)
chr2:74166453-74167053(+)
chr2:74167140-74167740(+)
chr2:74168103-74168703(+)
chr2:74168950-74169550(+)
chr2:74169620-74170220(+)
chr2:74170220-74170820(+)
chr2:74171010-74171610(+)
chr2:74171770-74172370(+)
chr2:74172370-74172970(+)
chr2:74172830-74173430(+)
chr2:74173735-74174335(+)
chr2:74174484-74175084(+)
chr2:74174950-74175550(+)
chr2:74175493-74176093(+)
chr2:74176563-74177163(+)
chr2:74176970-74177570(+)
chr2:74177384-74177984(+)
chr2:74178110-74178710(+)
chr2:74178530-74179130(+)
chr2:74178950-74179550(+)
chr2:74179517-74180117(+)
chr2:74180080-74180680(+)
chr2:74181100-74181700(+)
chr2:74181710-74182310(+)
chr2:74182470-74183070(+)
chr2:74183262-74183862(+)
chr2:74183753-74184353(+)
chr2:74184960-74185560(+)
chr2:74185575-74186175(+)
chr2:74186110-74186710(+)
chr2:74186950-74187550(+)
chr2:74187490-74188090(+)
chr2:74188250-74188850(+)
chr2:74188975-74189575(+)
chr2:74190190-74190790(+)
chr2:74190711-74191311(+)
chr2:74191321-74191921(+)
chr2:74191997-74192597(+)
chr2:74192755-74193355(+)
chr2:74193890-74194490(+)
chr2:74194317-74194917(+)
chr2:74195218-74195818(+)
chr2:74196376-74196976(+)
chr2:74197360-74197960(+)
chr2:74198021-74198621(+)
chr2:74198814-74199414(+)
chr2:74199818-74200418(+)
chr2:74201060-74201660(+)
chr2:74201770-74202370(+)
chr2:74202190-74202790(+)
chr2:74202618-74203218(+)
chr2:74203210-74203810(+)
chr2:74203630-74204230(+)
chr2:74204190-74204790(+)
chr2:74204790-74205390(+)
chr2:74205540-74206140(+)
chr2:74206054-74206654(+)
chr2:74206715-74207315(+)
chr2:74207552-74208152(+)
chr2:74208321-74208921(+)
chr2:74209090-74209690(+)
chr2:74209749-74210349(+)
chr2:74210594-74211194(+)
chr2:74211251-74211851(+)
chr2:74211811-74212411(+)
chr2:74212545-74213145(+)
chr2:74213198-74213798(+)
chr2:74213737-74214337(+)
chr2:74214469-74215069(+)
chr2:74215210-74215810(+)
chr2:74216242-74216842(+)
chr2:74218985-74219585(+)
chr2:74220392-74220992(+)
chr2:74220850-74221450(+)
chr2:74222757-74223357(+)
chr2:74223280-74223880(+)
chr2:74224410-74225010(+)
chr2:74224893-74225493(+)
chr2:74225486-74226086(+)
chr2:74227163-74227763(+)
chr2:74227647-74228247(+)
chr2:74228300-74228900(+)
chr2:74229469-74230069(+)
chr2:74230016-74230616(+)
chr2:74230570-74231170(+)
chr2:74231228-74231828(+)
chr2:74231859-74232459(+)
chr2:74232375-74232975(+)
chr2:74232835-74233435(+)
chr2:74233529-74234129(+)
chr2:74234154-74234754(+)
chr2:74234723-74235323(+)
chr2:74235217-74235817(+)
chr2:74235781-74236381(+)
chr2:74236608-74237208(+)
chr2:74237146-74237746(+)
chr2:74237765-74238365(+)
chr2:74238389-74238989(+)
chr2:74238909-74239509(+)
chr2:74239381-74239981(+)
chr2:74240088-74240688(+)
chr2:74240580-74241180(+)
chr2:74241308-74241908(+)
chr2:74241727-74242327(+)
chr2:74243118-74243718(+)
chr2:74244196-74244796(+)
chr2:74245050-74245650(+)
chr2:74246066-74246666(+)
chr2:74246474-74247074(+)
chr2:74247857-74248457(+)
chr2:74248670-74249270(+)
chr2:74249464-74250064(+)
chr2:74250052-74250652(+)
chr2:74251275-74251875(+)
chr2:74251730-74252330(+)
chr2:74252600-74253200(+)
chr2:74253038-74253638(+)
chr2:74253744-74254344(+)
chr2:74254890-74255490(+)
chr2:74255773-74256373(+)
chr2:74256180-74256780(+)
chr2:74256658-74257258(+)
chr2:74257989-74258589(+)
chr2:74258970-74259570(+)
chr2:74259392-74259992(+)
chr2:74259840-74260440(+)
chr2:74260420-74261020(+)
chr2:74261040-74261640(+)
chr2:74262938-74263538(+)
chr2:74263534-74264134(+)
chr2:74264413-74265013(+)
chr2:74265010-74265610(+)
chr2:74265473-74266073(+)
chr2:74265970-74266570(+)
chr2:74266647-74267247(+)
chr2:74268135-74268735(+)
chr2:74268766-74269366(+)
chr2:74269560-74270160(+)
chr2:74270302-74270902(+)
chr2:74270880-74271480(+)
chr2:74271874-74272474(+)
chr2:74272487-74273087(+)
chr2:74272920-74273520(+)
chr2:74273340-74273940(+)
chr2:74274260-74274860(+)
chr2:74275306-74275906(+)
chr2:74276030-74276630(+)
chr2:74276625-74277225(+)
chr2:74277188-74277788(+)
chr2:74278070-74278670(+)
chr2:74278507-74279107(+)
chr2:74280305-74280905(+)
chr2:74281121-74281721(+)
chr2:74282705-74283305(+)
chr2:74283320-74283920(+)
chr2:74284630-74285230(+)
chr2:74286110-74286710(+)
chr2:74286958-74287558(+)
chr2:74290506-74291106(+)
chr2:74291723-74292323(+)
chr2:74292250-74292850(+)
chr2:74293743-74294343(+)
chr2:74294361-74294961(+)
chr2:74295770-74296370(+)
chr2:74297990-74298590(+)
chr2:74298470-74299070(+)
chr2:74299552-74300152(+)
chr2:74301471-74302071(+)
chr2:74302676-74303276(+)
chr2:74303099-74303699(+)
chr2:74303764-74304364(+)
chr2:74304642-74305242(+)
chr2:74305479-74306079(+)
chr2:74307179-74307779(+)
chr2:74308056-74308656(+)
chr2:74308764-74309364(+)
chr2:74310751-74311351(+)
chr2:74311690-74312290(+)
chr2:74312396-74312996(+)
chr2:74313059-74313659(+)
chr2:74314149-74314749(+)
chr2:74314715-74315315(+)
chr2:74315790-74316390(+)
chr2:74316889-74317489(+)
chr2:74317448-74318048(+)
chr2:74318303-74318903(+)
chr2:74319277-74319877(+)
chr2:74319820-74320420(+)
chr2:74320723-74321323(+)
chr2:74321289-74321889(+)
chr2:74321770-74322370(+)
chr2:74322665-74323265(+)
chr2:74323084-74323684(+)
chr2:74324075-74324675(+)
chr2:74324556-74325156(+)
chr2:74326049-74326649(+)
chr2:74326789-74327389(+)
chr2:74327267-74327867(+)
chr2:74327816-74328416(+)
chr2:74328506-74329106(+)
chr2:74329684-74330284(+)
chr2:74330192-74330792(+)
chr2:74331853-74332453(+)
chr2:74332432-74333032(+)
chr2:74333192-74333792(+)
chr2:74334081-74334681(+)
chr2:74334571-74335171(+)
chr2:74336020-74336620(+)
chr2:74336574-74337174(+)
chr2:74338170-74338770(+)
chr2:74343695-74344295(+)
chr2:74345150-74345750(+)
chr2:74346368-74346968(+)
chr2:74347219-74347819(+)
chr2:74347791-74348391(+)
chr2:74348950-74349550(+)
chr2:74349932-74350532(+)
chr2:74350490-74351090(+)
chr2:74352270-74352870(+)
chr2:74353183-74353783(+)
chr2:74353972-74354572(+)
chr2:74355263-74355863(+)
chr2:74356590-74357190(+)
chr2:74357312-74357912(+)
chr2:74358010-74358610(+)
chr2:74358463-74359063(+)
chr2:74358959-74359559(+)
chr2:74359730-74360330(+)
chr2:74360320-74360920(+)
chr2:74361110-74361710(+)
chr2:74361630-74362230(+)
chr2:74363460-74364060(+)
chr2:74364075-74364675(+)
chr2:74364480-74365080(+)
chr2:74365000-74365600(+)
chr2:74365558-74366158(+)
chr2:74366025-74366625(+)
chr2:74366670-74367270(+)
chr2:74367570-74368170(+)
chr2:74368049-74368649(+)
chr2:74369020-74369620(+)
chr2:74369424-74370024(+)
chr2:74370430-74371030(+)
chr2:74371270-74371870(+)
chr2:74371950-74372550(+)
chr2:74372655-74373255(+)
chr2:74373093-74373693(+)
chr2:74373941-74374541(+)
chr2:74374426-74375026(+)
chr2:74374904-74375504(+)
chr2:74375568-74376168(+)
chr2:74376178-74376778(+)
chr2:74376672-74377272(+)
chr2:74377561-74378161(+)
chr2:74378436-74379036(+)
chr2:74379180-74379780(+)
chr2:74380013-74380613(+)
chr2:74380612-74381212(+)
chr2:74381330-74381930(+)
chr2:74382155-74382755(+)
chr2:74383840-74384440(+)
chr2:74384500-74385100(+)
chr2:74385550-74386150(+)
chr2:74386070-74386670(+)
chr2:74386828-74387428(+)
chr2:74388130-74388730(+)
chr2:74388745-74389345(+)
chr2:74390090-74390690(+)
chr2:74390990-74391590(+)
chr2:74391940-74392540(+)
chr2:74393375-74393975(+)
chr2:74394800-74395400(+)
chr2:74395270-74395870(+)
chr2:74395750-74396350(+)
chr2:74400135-74400735(+)
chr2:74401962-74402562(+)
chr2:74403991-74404591(+)
chr2:74404704-74405304(+)
chr2:74405260-74405860(+)
chr2:74405779-74406379(+)
chr2:74406219-74406819(+)
chr2:74407011-74407611(+)
chr2:74407617-74408217(+)
chr2:74408088-74408688(+)
chr2:74408700-74409300(+)
chr2:74409173-74409773(+)
chr2:74410460-74411060(+)
chr2:74410863-74411463(+)
chr2:74411449-74412049(+)
chr2:74412421-74413021(+)
chr2:74412950-74413550(+)
chr2:74413970-74414570(+)
chr2:74414731-74415331(+)
chr2:74415223-74415823(+)
chr2:74416430-74417030(+)
chr2:74416851-74417451(+)
chr2:74417330-74417930(+)
chr2:74417903-74418503(+)
chr2:74418624-74419224(+)
chr2:74419268-74419868(+)
chr2:74421010-74421610(+)
chr2:74422700-74423300(+)
chr2:74423390-74423990(+)
chr2:74423909-74424509(+)
chr2:74424573-74425173(+)
chr2:74425344-74425944(+)
chr2:74426022-74426622(+)
chr2:74426880-74427480(+)
chr2:74427661-74428261(+)
chr2:74428632-74429232(+)
chr2:74429290-74429890(+)
chr2:74429800-74430400(+)
chr2:74430310-74430910(+)
chr2:74431080-74431680(+)
chr2:74431482-74432082(+)
chr2:74432160-74432760(+)
chr2:74432672-74433272(+)
chr2:74433170-74433770(+)
chr2:74433770-74434370(+)
chr2:74434295-74434895(+)
chr2:74434810-74435410(+)
chr2:74435510-74436110(+)
chr2:74435950-74436550(+)
chr2:74436656-74437256(+)
chr2:74437950-74438550(+)
chr2:74439508-74440108(+)
chr2:74440290-74440890(+)
chr2:74441007-74441607(+)
chr2:74442830-74443430(+)
chr2:74444090-74444690(+)
chr2:74444590-74445190(+)
chr2:74445765-74446365(+)
chr2:74446251-74446851(+)
chr2:74446974-74447574(+)
chr2:74448140-74448740(+)
chr2:74448736-74449336(+)
chr2:74449391-74449991(+)
chr2:74450305-74450905(+)
chr2:74450955-74451555(+)
chr2:74451417-74452017(+)
chr2:74452020-74452620(+)
chr2:74452721-74453321(+)
chr2:74453148-74453748(+)
chr2:74453621-74454221(+)
chr2:74454280-74454880(+)
chr2:74454728-74455328(+)
chr2:74455802-74456402(+)
chr2:74456350-74456950(+)
chr2:74456800-74457400(+)
chr2:74457255-74457855(+)
chr2:74457730-74458330(+)
chr2:74458370-74458970(+)
chr2:74458823-74459423(+)
chr2:74459323-74459923(+)
chr2:74460074-74460674(+)
chr2:74460725-74461325(+)
chr2:74461370-74461970(+)
chr2:74462003-74462603(+)
chr2:74462495-74463095(+)
chr2:74463274-74463874(+)
chr2:74463769-74464369(+)
chr2:74464259-74464859(+)
chr2:74465859-74466459(+)
chr2:74466517-74467117(+)
chr2:74466962-74467562(+)
chr2:74467660-74468260(+)
chr2:74468966-74469566(+)
chr2:74469415-74470015(+)
chr2:74469847-74470447(+)
chr2:74470590-74471190(+)
chr2:74473238-74473838(+)
chr2:74473950-74474550(+)
chr2:74475320-74475920(+)
chr2:74475880-74476480(+)
chr2:74476617-74477217(+)
chr2:74477137-74477737(+)
chr2:74477546-74478146(+)
chr2:74478020-74478620(+)
chr2:74478802-74479402(+)
chr2:74480219-74480819(+)
chr2:74480910-74481510(+)
chr2:74481509-74482109(+)
chr2:74482822-74483422(+)
chr2:74483315-74483915(+)
chr2:74484185-74484785(+)
chr2:74484589-74485189(+)
chr2:74485090-74485690(+)
chr2:74485750-74486350(+)
chr2:74486221-74486821(+)
chr2:74486870-74487470(+)
chr2:74487436-74488036(+)
chr2:74488524-74489124(+)
chr2:74490355-74490955(+)
chr2:74491297-74491897(+)
chr2:74491893-74492493(+)
chr2:74492600-74493200(+)
chr2:74494077-74494677(+)
chr2:74494530-74495130(+)
chr2:74495170-74495770(+)
chr2:74496713-74497313(+)
chr2:74498097-74498697(+)
chr2:74499787-74500387(+)
chr2:74500908-74501508(+)
chr2:74501430-74502030(+)
chr2:74502118-74502718(+)
chr2:74502680-74503280(+)
chr2:74503799-74504399(+)
chr2:74504450-74505050(+)
chr2:74505179-74505779(+)
chr2:74505889-74506489(+)
chr2:74506859-74507459(+)
chr2:74507410-74508010(+)
chr2:74508362-74508962(+)
chr2:74509295-74509895(+)
chr2:74509905-74510505(+)
chr2:74510399-74510999(+)
chr2:74510850-74511450(+)
chr2:74511630-74512230(+)
chr2:74512030-74512630(+)
chr2:74512890-74513490(+)
chr2:74513771-74514371(+)
chr2:74514569-74515169(+)
chr2:74515426-74516026(+)
chr2:74515900-74516500(+)
chr2:74516441-74517041(+)
chr2:74517155-74517755(+)
chr2:74517588-74518188(+)
chr2:74518074-74518674(+)
chr2:74518946-74519546(+)
chr2:74519844-74520444(+)
chr2:74520635-74521235(+)
chr2:74521187-74521787(+)
chr2:74522000-74522600(+)
chr2:74522650-74523250(+)
chr2:74523090-74523690(+)
chr2:74524389-74524989(+)
chr2:74525850-74526450(+)
chr2:74526260-74526860(+)
chr2:74526890-74527490(+)
chr2:74527644-74528244(+)
chr2:74528198-74528798(+)
chr2:74529050-74529650(+)
chr2:74529631-74530231(+)
chr2:74530110-74530710(+)
chr2:74531303-74531903(+)
chr2:74531758-74532358(+)
chr2:74532750-74533350(+)
chr2:74533237-74533837(+)
chr2:74533758-74534358(+)
chr2:74534242-74534842(+)
chr2:74534691-74535291(+)
chr2:74535150-74535750(+)
chr2:74535920-74536520(+)
chr2:74536530-74537130(+)
chr2:74539280-74539880(+)
chr2:74540010-74540610(+)
chr2:74540499-74541099(+)
chr2:74541152-74541752(+)
chr2:74541674-74542274(+)
chr2:74542311-74542911(+)
chr2:74543076-74543676(+)
chr2:74543737-74544337(+)
chr2:74544275-74544875(+)
chr2:74544764-74545364(+)
chr2:74545575-74546175(+)
chr2:74546023-74546623(+)
chr2:74546664-74547264(+)
chr2:74547280-74547880(+)
chr2:74548170-74548770(+)
chr2:74548806-74549406(+)
chr2:74549980-74550580(+)
chr2:74550473-74551073(+)
chr2:74551168-74551768(+)
chr2:74551777-74552377(+)
chr2:74552330-74552930(+)
chr2:74552981-74553581(+)
chr2:74553622-74554222(+)
chr2:74554222-74554822(+)
chr2:74555082-74555682(+)
chr2:74555544-74556144(+)
chr2:74556270-74556870(+)
chr2:74557115-74557715(+)
chr2:74557930-74558530(+)
chr2:74558750-74559350(+)
chr2:74560183-74560783(+)
chr2:74560920-74561520(+)
chr2:74561867-74562467(+)
chr2:74562410-74563010(+)
chr2:74563094-74563694(+)
chr2:74563905-74564505(+)
chr2:74564710-74565310(+)
chr2:74565837-74566437(+)
chr2:74568790-74569390(+)
chr2:74570370-74570970(+)
chr2:74570930-74571530(+)
chr2:74571590-74572190(+)
chr2:74572021-74572621(+)
chr2:74572476-74573076(+)
chr2:74572990-74573590(+)
chr2:74574287-74574887(+)
chr2:74574816-74575416(+)
chr2:74575390-74575990(+)
chr2:74575855-74576455(+)
chr2:74577018-74577618(+)
chr2:74577828-74578428(+)
chr2:74578572-74579172(+)
chr2:74579194-74579794(+)
chr2:74580209-74580809(+)
chr2:74580797-74581397(+)
chr2:74581496-74582096(+)
chr2:74582233-74582833(+)
chr2:74583341-74583941(+)
chr2:74583980-74584580(+)
chr2:74584652-74585252(+)
chr2:74585280-74585880(+)
chr2:74585922-74586522(+)
chr2:74586585-74587185(+)
chr2:74587200-74587800(+)
chr2:74588237-74588837(+)
chr2:74589090-74589690(+)
chr2:74589818-74590418(+)
chr2:74590790-74591390(+)
chr2:74591280-74591880(+)
chr2:74591881-74592481(+)
chr2:74592455-74593055(+)
chr2:74593270-74593870(+)
chr2:74594075-74594675(+)
chr2:74594902-74595502(+)
chr2:74595670-74596270(+)
chr2:74596212-74596812(+)
chr2:74597130-74597730(+)
chr2:74597570-74598170(+)
chr2:74598250-74598850(+)
chr2:74598900-74599500(+)
chr2:74599576-74600176(+)
chr2:74600166-74600766(+)
chr2:74600959-74601559(+)
chr2:74601552-74602152(+)
chr2:74602087-74602687(+)
chr2:74602795-74603395(+)
chr2:74603599-74604199(+)
chr2:74604367-74604967(+)
chr2:74604836-74605436(+)
chr2:74605584-74606184(+)
chr2:74606212-74606812(+)
chr2:74607132-74607732(+)
chr2:74607606-74608206(+)
chr2:74608276-74608876(+)
chr2:74608818-74609418(+)
chr2:74609343-74609943(+)
chr2:74610234-74610834(+)
chr2:74611056-74611656(+)
chr2:74611890-74612490(+)
chr2:74612357-74612957(+)
chr2:74612962-74613562(+)
chr2:74613580-74614180(+)
chr2:74614443-74615043(+)
chr2:74615180-74615780(+)
chr2:74616073-74616673(+)
chr2:74616964-74617564(+)
chr2:74617658-74618258(+)
chr2:74618301-74618901(+)
chr2:74618862-74619462(+)
chr2:74619356-74619956(+)
chr2:74621150-74621750(+)
chr2:74621570-74622170(+)
chr2:74621990-74622590(+)
chr2:74622630-74623230(+)
chr2:74623330-74623930(+)
chr2:74624330-74624930(+)
chr2:74624850-74625450(+)
chr2:74625330-74625930(+)
chr2:74626880-74627480(+)
chr2:74627850-74628450(+)
chr2:74629740-74630340(+)
chr2:74630927-74631527(+)
chr2:74631475-74632075(+)
chr2:74632985-74633585(+)
chr2:74633855-74634455(+)
chr2:74634834-74635434(+)
chr2:74635710-74636310(+)
chr2:74637010-74637610(+)
chr2:74638100-74638700(+)
chr2:74638780-74639380(+)
chr2:74639413-74640013(+)
chr2:74640199-74640799(+)
chr2:74640967-74641567(+)
chr2:74641806-74642406(+)
chr2:74642371-74642971(+)
chr2:74643106-74643706(+)
chr2:74643760-74644360(+)
chr2:74644199-74644799(+)
chr2:74644776-74645376(+)
chr2:74645411-74646011(+)
chr2:74646345-74646945(+)
chr2:74647308-74647908(+)
chr2:74647841-74648441(+)
chr2:74648472-74649072(+)
chr2:74648997-74649597(+)
chr2:74649878-74650478(+)
chr2:74650281-74650881(+)
chr2:74650937-74651537(+)
chr2:74651627-74652227(+)
chr2:74652170-74652770(+)
chr2:74652614-74653214(+)
chr2:74653448-74654048(+)
chr2:74654070-74654670(+)
chr2:74654531-74655131(+)
chr2:74655104-74655704(+)
chr2:74655652-74656252(+)
chr2:74656190-74656790(+)
chr2:74656768-74657368(+)
chr2:74657474-74658074(+)
chr2:74658310-74658910(+)
chr2:74659456-74660056(+)
chr2:74661860-74662460(+)
chr2:74663301-74663901(+)
chr2:74663798-74664398(+)
chr2:74664314-74664914(+)
chr2:74664865-74665465(+)
chr2:74665302-74665902(+)
chr2:74665850-74666450(+)
chr2:74666421-74667021(+)
chr2:74666877-74667477(+)
chr2:74667454-74668054(+)
chr2:74668035-74668635(+)
chr2:74668658-74669258(+)
chr2:74669167-74669767(+)
chr2:74669797-74670397(+)
chr2:74671221-74671821(+)
chr2:74674463-74675063(+)
chr2:74675852-74676452(+)
chr2:74678980-74679580(+)
chr2:74679562-74680162(+)
chr2:74680650-74681250(+)
chr2:74681348-74681948(+)
chr2:74681822-74682422(+)
chr2:74682524-74683124(+)
chr2:74683150-74683750(+)
chr2:74683570-74684170(+)
chr2:74684422-74685022(+)
chr2:74685098-74685698(+)
chr2:74685733-74686333(+)
chr2:74686437-74687037(+)
chr2:74687130-74687730(+)
chr2:74687839-74688439(+)
chr2:74688378-74688978(+)
chr2:74688885-74689485(+)
chr2:74689550-74690150(+)
chr2:74690311-74690911(+)
chr2:74691570-74692170(+)
chr2:74692247-74692847(+)
chr2:74692953-74693553(+)
chr2:74694407-74695007(+)
chr2:74695280-74695880(+)
chr2:74697225-74697825(+)
chr2:74698378-74698978(+)
chr2:74699076-74699676(+)
chr2:74699521-74700121(+)
chr2:74700465-74701065(+)
chr2:74701375-74701975(+)
chr2:74701916-74702516(+)
chr2:74703973-74704573(+)
chr2:74707890-74708490(+)
chr2:74708458-74709058(+)
chr2:74709031-74709631(+)
chr2:74709529-74710129(+)
chr2:74709985-74710585(+)
chr2:74710526-74711126(+)
chr2:74713170-74713770(+)
chr2:74715272-74715872(+)
chr2:74715988-74716588(+)
chr2:74716897-74717497(+)
chr2:74717530-74718130(+)
chr2:74718605-74719205(+)
chr2:74719170-74719770(+)
chr2:74720555-74721155(+)
chr2:74722510-74723110(+)
chr2:74722978-74723578(+)
chr2:74723610-74724210(+)
chr2:74724215-74724815(+)
chr2:74724934-74725534(+)
chr2:74725652-74726252(+)
chr2:74726342-74726942(+)
chr2:74727121-74727721(+)
chr2:74727659-74728259(+)
chr2:74728380-74728980(+)
chr2:74728898-74729498(+)
chr2:74729461-74730061(+)
chr2:74730163-74730763(+)
chr2:74730779-74731379(+)
chr2:74731276-74731876(+)
chr2:74731683-74732283(+)
chr2:74732101-74732701(+)
chr2:74732554-74733154(+)
chr2:74733637-74734237(+)
chr2:74734404-74735004(+)
chr2:74735117-74735717(+)
chr2:74735653-74736253(+)
chr2:74736171-74736771(+)
chr2:74736773-74737373(+)
chr2:74737547-74738147(+)
chr2:74738415-74739015(+)
chr2:74739125-74739725(+)
chr2:74739650-74740250(+)
chr2:74740083-74740683(+)
chr2:74740801-74741401(+)
chr2:74741368-74741968(+)
chr2:74742022-74742622(+)
chr2:74742686-74743286(+)
chr2:74743272-74743872(+)
chr2:74744103-74744703(+)
chr2:74744693-74745293(+)
chr2:74748617-74749217(+)
chr2:74749030-74749630(+)
chr2:74749840-74750440(+)
chr2:74751350-74751950(+)
chr2:74752195-74752795(+)
chr2:74753200-74753800(+)
chr2:74754480-74755080(+)
chr2:74755230-74755830(+)
chr2:74755681-74756281(+)
chr2:74756230-74756830(+)
chr2:74756665-74757265(+)
chr2:74757119-74757719(+)
chr2:74757632-74758232(+)
chr2:74758670-74759270(+)
chr2:74759241-74759841(+)
chr2:74759830-74760430(+)
chr2:74760380-74760980(+)
chr2:74761063-74761663(+)
chr2:74761560-74762160(+)
chr2:74762047-74762647(+)
chr2:74763614-74764214(+)
chr2:74764128-74764728(+)
chr2:74764545-74765145(+)
chr2:74765269-74765869(+)
chr2:74765874-74766474(+)
chr2:74766400-74767000(+)
chr2:74767318-74767918(+)
chr2:74769289-74769889(+)
chr2:74770020-74770620(+)
chr2:74770924-74771524(+)
chr2:74771714-74772314(+)
chr2:74772510-74773110(+)
chr2:74773219-74773819(+)
chr2:74773810-74774410(+)
chr2:74774285-74774885(+)
chr2:74774968-74775568(+)
chr2:74775432-74776032(+)
chr2:74775835-74776435(+)
chr2:74776362-74776962(+)
chr2:74777100-74777700(+)
chr2:74777590-74778190(+)
chr2:74778410-74779010(+)
chr2:74779422-74780022(+)
chr2:74780150-74780750(+)
chr2:74780891-74781491(+)
chr2:74781427-74782027(+)
chr2:74782005-74782605(+)
chr2:74782532-74783132(+)
chr2:74783070-74783670(+)
chr2:74783490-74784090(+)
chr2:74784483-74785083(+)
chr2:74785250-74785850(+)
chr2:74785679-74786279(+)
chr2:74786904-74787504(+)
chr2:74787617-74788217(+)
chr2:74788215-74788815(+)
chr2:74788670-74789270(+)
chr2:74789362-74789962(+)
chr2:74789950-74790550(+)
chr2:74790495-74791095(+)
chr2:74791253-74791853(+)
chr2:74791790-74792390(+)
chr2:74792250-74792850(+)
chr2:74792829-74793429(+)
chr2:74793723-74794323(+)
chr2:74794255-74794855(+)
chr2:74794890-74795490(+)
chr2:74795692-74796292(+)
chr2:74796099-74796699(+)
chr2:74796570-74797170(+)
chr2:74798090-74798690(+)
chr2:74799307-74799907(+)
chr2:74800846-74801446(+)
chr2:74801254-74801854(+)
chr2:74802351-74802951(+)
chr2:74803203-74803803(+)
chr2:74803844-74804444(+)
chr2:74804578-74805178(+)
chr2:74805532-74806132(+)
chr2:74806890-74807490(+)
chr2:74808604-74809204(+)
chr2:74810523-74811123(+)
chr2:74811126-74811726(+)
chr2:74812446-74813046(+)
chr2:74813264-74813864(+)
chr2:74814658-74815258(+)
chr2:74815373-74815973(+)
chr2:74815910-74816510(+)
chr2:74816480-74817080(+)
chr2:74817150-74817750(+)
chr2:74817570-74818170(+)
chr2:74819898-74820498(+)
chr2:74821012-74821612(+)
chr2:74821484-74822084(+)
chr2:74824454-74825054(+)
chr2:74826816-74827416(+)
chr2:74827406-74828006(+)
chr2:74829567-74830167(+)
chr2:74830652-74831252(+)
chr2:74831349-74831949(+)
chr2:74832999-74833599(+)
chr2:74833894-74834494(+)
chr2:74836030-74836630(+)
chr2:74836590-74837190(+)
chr2:74837830-74838430(+)
chr2:74838390-74838990(+)
chr2:74840484-74841084(+)
chr2:74840890-74841490(+)
chr2:74841413-74842013(+)
chr2:74841880-74842480(+)
chr2:74842470-74843070(+)
chr2:74842895-74843495(+)
chr2:74843310-74843910(+)
chr2:74844125-74844725(+)
chr2:74845573-74846173(+)
chr2:74846290-74846890(+)
chr2:74846949-74847549(+)
chr2:74847613-74848213(+)
chr2:74850180-74850780(+)
chr2:74850690-74851290(+)
chr2:74851150-74851750(+)
chr2:74851950-74852550(+)
chr2:74852721-74853321(+)
chr2:74853204-74853804(+)
chr2:74853820-74854420(+)
chr2:74855468-74856068(+)
chr2:74859267-74859867(+)
chr2:74859885-74860485(+)
chr2:74863672-74864272(+)
chr2:74864290-74864890(+)
chr2:74865370-74865970(+)
chr2:74866395-74866995(+)
chr2:74871890-74872490(+)
chr2:74872387-74872987(+)
chr2:74873240-74873840(+)
chr2:74873883-74874483(+)
chr2:74875059-74875659(+)
chr2:74875720-74876320(+)
chr2:74876760-74877360(+)
chr2:74878830-74879430(+)
chr2:74879606-74880206(+)
chr2:74880577-74881177(+)
chr2:74881032-74881632(+)
chr2:74881623-74882223(+)
chr2:74882214-74882814(+)
chr2:74882662-74883262(+)
chr2:74883410-74884010(+)
chr2:74885525-74886125(+)
chr2:74885930-74886530(+)
chr2:74886452-74887052(+)
chr2:74887374-74887974(+)
chr2:74888917-74889517(+)
chr2:74889610-74890210(+)
chr2:74890756-74891356(+)
chr2:74893060-74893660(+)
chr2:74895078-74895678(+)
chr2:74895940-74896540(+)
chr2:74897359-74897959(+)
chr2:74898484-74899084(+)
chr2:74899205-74899805(+)
chr2:74899773-74900373(+)
chr2:74900175-74900775(+)
chr2:74900827-74901427(+)
chr2:74901246-74901846(+)
chr2:74902107-74902707(+)
chr2:74902785-74903385(+)
chr2:74903390-74903990(+)
chr2:74904030-74904630(+)
chr2:74904475-74905075(+)
chr2:74904980-74905580(+)
chr2:74905490-74906090(+)
chr2:74906350-74906950(+)
chr2:74906925-74907525(+)
chr2:74907790-74908390(+)
chr2:74908410-74909010(+)
chr2:74909504-74910104(+)
chr2:74910280-74910880(+)
chr2:74910810-74911410(+)
chr2:74911461-74912061(+)
chr2:74912413-74913013(+)
chr2:74912875-74913475(+)
chr2:74913830-74914430(+)
chr2:74914550-74915150(+)
chr2:74915110-74915710(+)
chr2:74915912-74916512(+)
chr2:74916771-74917371(+)
chr2:74917604-74918204(+)
chr2:74918240-74918840(+)
chr2:74918939-74919539(+)
chr2:74919430-74920030(+)
chr2:74920093-74920693(+)
chr2:74920653-74921253(+)
chr2:74921261-74921861(+)
chr2:74922174-74922774(+)
chr2:74922676-74923276(+)
chr2:74923350-74923950(+)
chr2:74923844-74924444(+)
chr2:74924620-74925220(+)
chr2:74925435-74926035(+)
chr2:74925870-74926470(+)
chr2:74926752-74927352(+)
chr2:74927910-74928510(+)
chr2:74928460-74929060(+)
chr2:74929190-74929790(+)
chr2:74929915-74930515(+)
chr2:74930379-74930979(+)
chr2:74931230-74931830(+)
chr2:74931670-74932270(+)
chr2:74932630-74933230(+)
chr2:74933310-74933910(+)
chr2:74933757-74934357(+)
chr2:74934840-74935440(+)
chr2:74935419-74936019(+)
chr2:74935908-74936508(+)
chr2:74936630-74937230(+)
chr2:74937870-74938470(+)
chr2:74938710-74939310(+)
chr2:74939602-74940202(+)
chr2:74940285-74940885(+)
chr2:74940810-74941410(+)
chr2:74941694-74942294(+)
chr2:74942131-74942731(+)
chr2:74942745-74943345(+)
chr2:74943524-74944124(+)
chr2:74944145-74944745(+)
chr2:74945241-74945841(+)
chr2:74946089-74946689(+)
chr2:74949090-74949690(+)
chr2:74949490-74950090(+)
chr2:74950470-74951070(+)
chr2:74950880-74951480(+)
chr2:74951457-74952057(+)
chr2:74952386-74952986(+)
chr2:74953650-74954250(+)
chr2:74957454-74958054(+)
chr2:74958250-74958850(+)
chr2:74958990-74959590(+)
chr2:74960126-74960726(+)
chr2:74961038-74961638(+)
chr2:74962020-74962620(+)
chr2:74962608-74963208(+)
chr2:74963370-74963970(+)
chr2:74965783-74966383(+)
chr2:74966203-74966803(+)
chr2:74966803-74967403(+)
chr2:74967767-74968367(+)
chr2:74968644-74969244(+)
chr2:74969500-74970100(+)
chr2:74970098-74970698(+)
chr2:74970975-74971575(+)
chr2:74972244-74972844(+)
chr2:74972815-74973415(+)
chr2:74973484-74974084(+)
chr2:74974600-74975200(+)
chr2:74975690-74976290(+)
chr2:74976418-74977018(+)
chr2:74978156-74978756(+)
chr2:74979454-74980054(+)
chr2:74982445-74983045(+)
chr2:74983504-74984104(+)
chr2:74984275-74984875(+)
chr2:74985890-74986490(+)
chr2:74986410-74987010(+)
chr2:74986994-74987594(+)
chr2:74987790-74988390(+)
chr2:74988283-74988883(+)
chr2:74989778-74990378(+)
chr2:74990650-74991250(+)
chr2:74991227-74991827(+)
chr2:74991868-74992468(+)
chr2:74993850-74994450(+)
chr2:74994618-74995218(+)
chr2:74995322-74995922(+)
chr2:74997450-74998050(+)
chr2:74998610-74999210(+)
chr2:74999098-74999698(+)
chr2:75000933-75001533(+)
chr2:75003420-75004020(+)
chr2:75004111-75004711(+)
chr2:75004535-75005135(+)
chr2:75005068-75005668(+)
chr2:75005573-75006173(+)
chr2:75006127-75006727(+)
chr2:75006614-75007214(+)
chr2:75007526-75008126(+)
chr2:75010420-75011020(+)
chr2:75011145-75011745(+)
chr2:75012390-75012990(+)
chr2:75015630-75016230(+)
chr2:75016309-75016909(+)
chr2:75017085-75017685(+)
chr2:75017587-75018187(+)
chr2:75019324-75019924(+)
chr2:75021664-75022264(+)
chr2:75025454-75026054(+)
chr2:75025920-75026520(+)
chr2:75027400-75028000(+)
chr2:75028291-75028891(+)
chr2:75029430-75030030(+)
chr2:75032220-75032820(+)
chr2:75033385-75033985(+)
chr2:75033943-75034543(+)
chr2:75036670-75037270(+)
chr2:75037962-75038562(+)
chr2:75038575-75039175(+)
chr2:75039277-75039877(+)
chr2:75040061-75040661(+)
chr2:75040703-75041303(+)
chr2:75041241-75041841(+)
chr2:75041890-75042490(+)
chr2:75042462-75043062(+)
chr2:75042952-75043552(+)
chr2:75043546-75044146(+)
chr2:75044078-75044678(+)
chr2:75045358-75045958(+)
chr2:75046760-75047360(+)
chr2:75047448-75048048(+)
chr2:75048455-75049055(+)
chr2:75049110-75049710(+)
chr2:75049815-75050415(+)
chr2:75050740-75051340(+)
chr2:75051717-75052317(+)
chr2:75052819-75053419(+)
chr2:75053369-75053969(+)
chr2:75054290-75054890(+)
chr2:75055010-75055610(+)
chr2:75055632-75056232(+)
chr2:75056590-75057190(+)
chr2:75057850-75058450(+)
chr2:75058350-75058950(+)
chr2:75058974-75059574(+)
chr2:75059993-75060593(+)
chr2:75060849-75061449(+)
chr2:75061354-75061954(+)
chr2:75062025-75062625(+)
chr2:75062837-75063437(+)
chr2:75063443-75064043(+)
chr2:75064109-75064709(+)
chr2:75064999-75065599(+)
chr2:75065903-75066503(+)
chr2:75067296-75067896(+)
chr2:75067832-75068432(+)
chr2:75068675-75069275(+)
chr2:75069775-75070375(+)
chr2:75070400-75071000(+)
chr2:75070957-75071557(+)
chr2:75071712-75072312(+)
chr2:75072381-75072981(+)
chr2:75073105-75073705(+)
chr2:75074099-75074699(+)
chr2:75074510-75075110(+)
chr2:75074992-75075592(+)
chr2:75075460-75076060(+)
chr2:75076353-75076953(+)
chr2:75078046-75078646(+)
chr2:75078623-75079223(+)
chr2:75080570-75081170(+)
chr2:75081540-75082140(+)
chr2:75082345-75082945(+)
chr2:75083214-75083814(+)
chr2:75083835-75084435(+)
chr2:75086430-75087030(+)
chr2:75087502-75088102(+)
chr2:75088567-75089167(+)
chr2:75089315-75089915(+)
chr2:75090099-75090699(+)
chr2:75090821-75091421(+)
chr2:75091940-75092540(+)
chr2:75092370-75092970(+)
chr2:75093069-75093669(+)
chr2:75093573-75094173(+)
chr2:75094200-75094800(+)
chr2:75094926-75095526(+)
chr2:75095617-75096217(+)
chr2:75096580-75097180(+)
chr2:75097967-75098567(+)
chr2:75098463-75099063(+)
chr2:75099130-75099730(+)
chr2:75099532-75100132(+)
chr2:75100184-75100784(+)
chr2:75100731-75101331(+)
chr2:75101210-75101810(+)
chr2:75101897-75102497(+)
chr2:75102627-75103227(+)
chr2:75103259-75103859(+)
chr2:75103850-75104450(+)
chr2:75104343-75104943(+)
chr2:75104870-75105470(+)
chr2:75105455-75106055(+)
chr2:75106448-75107048(+)
chr2:75107074-75107674(+)
chr2:75108152-75108752(+)
chr2:75108849-75109449(+)
chr2:75109305-75109905(+)
chr2:75109790-75110390(+)
chr2:75110270-75110870(+)
chr2:75111193-75111793(+)
chr2:75111874-75112474(+)
chr2:75112596-75113196(+)
chr2:75113489-75114089(+)
chr2:75113906-75114506(+)
chr2:75114552-75115152(+)
chr2:75115131-75115731(+)
chr2:75115752-75116352(+)
chr2:75116181-75116781(+)
chr2:75117230-75117830(+)
chr2:75117651-75118251(+)
chr2:75118402-75119002(+)
chr2:75118898-75119498(+)
chr2:75119660-75120260(+)
chr2:75120260-75120860(+)
chr2:75121468-75122068(+)
chr2:75121986-75122586(+)
chr2:75122831-75123431(+)
chr2:75123260-75123860(+)
chr2:75124026-75124626(+)
chr2:75124876-75125476(+)
chr2:75125290-75125890(+)
chr2:75125870-75126470(+)
chr2:75126690-75127290(+)
chr2:75127247-75127847(+)
chr2:75127750-75128350(+)
chr2:75128643-75129243(+)
chr2:75129292-75129892(+)
chr2:75130510-75131110(+)
chr2:75131110-75131710(+)
chr2:75131790-75132390(+)
chr2:75132370-75132970(+)
chr2:75132930-75133530(+)
chr2:75133430-75134030(+)
chr2:75134120-75134720(+)
chr2:75134607-75135207(+)
chr2:75135170-75135770(+)
chr2:75135811-75136411(+)
chr2:75136870-75137470(+)
chr2:75137334-75137934(+)
chr2:75138028-75138628(+)
chr2:75138585-75139185(+)
chr2:75138990-75139590(+)
chr2:75139800-75140400(+)
chr2:75140390-75140990(+)
chr2:75141550-75142150(+)
chr2:75142070-75142670(+)
chr2:75142744-75143344(+)
chr2:75143735-75144335(+)
chr2:75144751-75145351(+)
chr2:75145261-75145861(+)
chr2:75145975-75146575(+)
chr2:75146795-75147395(+)
chr2:75147503-75148103(+)
chr2:75148298-75148898(+)
chr2:75149195-75149795(+)
chr2:75149673-75150273(+)
chr2:75150280-75150880(+)
chr2:75151418-75152018(+)
chr2:75152003-75152603(+)
chr2:75152533-75153133(+)
chr2:75153840-75154440(+)
chr2:75154640-75155240(+)
chr2:75155450-75156050(+)
chr2:75157010-75157610(+)
chr2:75157863-75158463(+)
chr2:75159045-75159645(+)
chr2:75159780-75160380(+)
chr2:75162203-75162803(+)
chr2:75163047-75163647(+)
chr2:75163660-75164260(+)
chr2:75164507-75165107(+)
chr2:75165640-75166240(+)
chr2:75166314-75166914(+)
chr2:75166968-75167568(+)
chr2:75167460-75168060(+)
chr2:75169372-75169972(+)
chr2:75170810-75171410(+)
chr2:75171410-75172010(+)
chr2:75172053-75172653(+)
chr2:75172788-75173388(+)
chr2:75173233-75173833(+)
chr2:75174715-75175315(+)
chr2:75175150-75175750(+)
chr2:75175825-75176425(+)
chr2:75177210-75177810(+)
chr2:75178393-75178993(+)
chr2:75179664-75180264(+)
chr2:75180350-75180950(+)
chr2:75181070-75181670(+)
chr2:75181594-75182194(+)
chr2:75182010-75182610(+)
chr2:75183310-75183910(+)
chr2:75184048-75184648(+)
chr2:75184580-75185180(+)
chr2:75185065-75185665(+)
chr2:75185597-75186197(+)
chr2:75186320-75186920(+)
chr2:75189800-75190400(+)
chr2:75191310-75191910(+)
chr2:75192190-75192790(+)
chr2:75193825-75194425(+)
chr2:75196330-75196930(+)
chr2:75201350-75201950(+)
chr2:75202016-75202616(+)
chr2:75202780-75203380(+)
chr2:75203330-75203930(+)
chr2:75203970-75204570(+)
chr2:75205030-75205630(+)
chr2:75206030-75206630(+)
chr2:75206865-75207465(+)
chr2:75208190-75208790(+)
chr2:75208810-75209410(+)
chr2:75209582-75210182(+)
chr2:75210760-75211360(+)
chr2:75211816-75212416(+)
chr2:75212226-75212826(+)
chr2:75213062-75213662(+)
chr2:75214130-75214730(+)
chr2:75215030-75215630(+)
chr2:75216762-75217362(+)
chr2:75217630-75218230(+)
chr2:75218307-75218907(+)
chr2:75218975-75219575(+)
chr2:75219799-75220399(+)
chr2:75221951-75222551(+)
chr2:75223490-75224090(+)
chr2:75223927-75224527(+)
chr2:75225382-75225982(+)
chr2:75226426-75227026(+)
chr2:75227577-75228177(+)
chr2:75228250-75228850(+)
chr2:75229055-75229655(+)
chr2:75230319-75230919(+)
chr2:75230814-75231414(+)
chr2:75231550-75232150(+)
chr2:75232130-75232730(+)
chr2:75232530-75233130(+)
chr2:75233290-75233890(+)
chr2:75234229-75234829(+)
chr2:75234840-75235440(+)
chr2:75235292-75235892(+)
chr2:75235997-75236597(+)
chr2:75236818-75237418(+)
chr2:75237604-75238204(+)
chr2:75238580-75239180(+)
chr2:75239122-75239722(+)
chr2:75240358-75240958(+)
chr2:75245163-75245763(+)
chr2:75245660-75246260(+)
chr2:75246350-75246950(+)
chr2:75246945-75247545(+)
chr2:75247945-75248545(+)
chr2:75248727-75249327(+)
chr2:75249550-75250150(+)
chr2:75250667-75251267(+)
chr2:75251082-75251682(+)
chr2:75252190-75252790(+)
chr2:75253025-75253625(+)
chr2:75253875-75254475(+)
chr2:75254820-75255420(+)
chr2:75255440-75256040(+)
chr2:75255930-75256530(+)
chr2:75257160-75257760(+)
chr2:75259278-75259878(+)
chr2:75260353-75260953(+)
chr2:75261399-75261999(+)
chr2:75262449-75263049(+)
chr2:75263058-75263658(+)
chr2:75265565-75266165(+)
chr2:75266394-75266994(+)
chr2:75267038-75267638(+)
chr2:75268133-75268733(+)
chr2:75268676-75269276(+)
chr2:75269242-75269842(+)
chr2:75269811-75270411(+)
chr2:75270790-75271390(+)
chr2:75271560-75272160(+)
chr2:75272057-75272657(+)
chr2:75272677-75273277(+)
chr2:75274000-75274600(+)
chr2:75274462-75275062(+)
chr2:75275034-75275634(+)
chr2:75275725-75276325(+)
chr2:75277440-75278040(+)
chr2:75278195-75278795(+)
chr2:75278770-75279370(+)
chr2:75279810-75280410(+)
chr2:75280525-75281125(+)
chr2:75281323-75281923(+)
chr2:75282229-75282829(+)
chr2:75283012-75283612(+)
chr2:75283785-75284385(+)
chr2:75284235-75284835(+)
chr2:75285438-75286038(+)
chr2:75286650-75287250(+)
chr2:75288630-75289230(+)
chr2:75289612-75290212(+)
chr2:75290841-75291441(+)
chr2:75291958-75292558(+)
chr2:75292598-75293198(+)
chr2:75293351-75293951(+)
chr2:75293930-75294530(+)
chr2:75294700-75295300(+)
chr2:75295574-75296174(+)
chr2:75298300-75298900(+)
chr2:75298816-75299416(+)
chr2:75299566-75300166(+)
chr2:75300661-75301261(+)
chr2:75301253-75301853(+)
chr2:75301864-75302464(+)
chr2:75303143-75303743(+)
chr2:75304130-75304730(+)
chr2:75305920-75306520(+)
chr2:75306608-75307208(+)
chr2:75308123-75308723(+)
chr2:75312090-75312690(+)
chr2:75313114-75313714(+)
chr2:75313850-75314450(+)
chr2:75314796-75315396(+)
chr2:75315206-75315806(+)
chr2:75315824-75316424(+)
chr2:75316450-75317050(+)
chr2:75317215-75317815(+)
chr2:75317982-75318582(+)
chr2:75318550-75319150(+)
chr2:75319028-75319628(+)
chr2:75319771-75320371(+)
chr2:75320290-75320890(+)
chr2:75320750-75321350(+)
chr2:75321310-75321910(+)
chr2:75322303-75322903(+)
chr2:75323768-75324368(+)
chr2:75324824-75325424(+)
chr2:75325408-75326008(+)
chr2:75325813-75326413(+)
chr2:75326555-75327155(+)
chr2:75327246-75327846(+)
chr2:75327767-75328367(+)
chr2:75329034-75329634(+)
chr2:75331710-75332310(+)
chr2:75332170-75332770(+)
chr2:75332690-75333290(+)
chr2:75335510-75336110(+)
chr2:75336022-75336622(+)
chr2:75336686-75337286(+)
chr2:75340364-75340964(+)
chr2:75341189-75341789(+)
chr2:75341730-75342330(+)
chr2:75342370-75342970(+)
chr2:75343090-75343690(+)
chr2:75343790-75344390(+)
chr2:75344870-75345470(+)
chr2:75345786-75346386(+)
chr2:75346350-75346950(+)
chr2:75346810-75347410(+)
chr2:75348355-75348955(+)
chr2:75349054-75349654(+)
chr2:75349750-75350350(+)
chr2:75350248-75350848(+)
chr2:75350885-75351485(+)
chr2:75351290-75351890(+)
chr2:75353340-75353940(+)
chr2:75357207-75357807(+)
chr2:75357690-75358290(+)
chr2:75359720-75360320(+)
chr2:75360395-75360995(+)
chr2:75361059-75361659(+)
chr2:75361935-75362535(+)
chr2:75362865-75363465(+)
chr2:75363945-75364545(+)
chr2:75364630-75365230(+)
chr2:75366595-75367195(+)
chr2:75367365-75367965(+)
chr2:75367951-75368551(+)
chr2:75368454-75369054(+)
chr2:75369157-75369757(+)
chr2:75371070-75371670(+)
chr2:75371975-75372575(+)
chr2:75372810-75373410(+)
chr2:75373377-75373977(+)
chr2:75373878-75374478(+)
chr2:75374510-75375110(+)
chr2:75376002-75376602(+)
chr2:75377195-75377795(+)
chr2:75378660-75379260(+)
chr2:75379078-75379678(+)
chr2:75380316-75380916(+)
chr2:75381068-75381668(+)
chr2:75381500-75382100(+)
chr2:75382135-75382735(+)
chr2:75384035-75384635(+)
chr2:75384478-75385078(+)
chr2:75385518-75386118(+)
chr2:75386251-75386851(+)
chr2:75389118-75389718(+)
chr2:75389917-75390517(+)
chr2:75391650-75392250(+)
chr2:75393710-75394310(+)
chr2:75394140-75394740(+)
chr2:75395171-75395771(+)
chr2:75395895-75396495(+)
chr2:75397071-75397671(+)
chr2:75397930-75398530(+)
chr2:75399710-75400310(+)
chr2:75400762-75401362(+)
chr2:75401420-75402020(+)
chr2:75401966-75402566(+)
chr2:75402489-75403089(+)
chr2:75403570-75404170(+)
chr2:75404040-75404640(+)
chr2:75404450-75405050(+)
chr2:75406210-75406810(+)
chr2:75407672-75408272(+)
chr2:75408785-75409385(+)
chr2:75409636-75410236(+)
chr2:75410453-75411053(+)
chr2:75411350-75411950(+)
chr2:75413850-75414450(+)
chr2:75414516-75415116(+)
chr2:75414970-75415570(+)
chr2:75416050-75416650(+)
chr2:75416653-75417253(+)
chr2:75417341-75417941(+)
chr2:75417800-75418400(+)
chr2:75418270-75418870(+)
chr2:75418758-75419358(+)
chr2:75419560-75420160(+)
chr2:75420012-75420612(+)
chr2:75421170-75421770(+)
chr2:75421591-75422191(+)
chr2:75422260-75422860(+)
chr2:75423452-75424052(+)
chr2:75424744-75425344(+)
chr2:75425185-75425785(+)
chr2:75425990-75426590(+)
chr2:75426564-75427164(+)
chr2:75427232-75427832(+)
chr2:75427728-75428328(+)
chr2:75428436-75429036(+)
chr2:75428887-75429487(+)
chr2:75429320-75429920(+)
chr2:75430130-75430730(+)
chr2:75431938-75432538(+)
chr2:75434550-75435150(+)
chr2:75435767-75436367(+)
chr2:75436287-75436887(+)
chr2:75437538-75438138(+)
chr2:75438352-75438952(+)
chr2:75439890-75440490(+)
chr2:75443370-75443970(+)
chr2:75443780-75444380(+)
chr2:75444330-75444930(+)
chr2:75445440-75446040(+)
chr2:75446275-75446875(+)
chr2:75447463-75448063(+)
chr2:75448398-75448998(+)
chr2:75448899-75449499(+)
chr2:75449632-75450232(+)
chr2:75450789-75451389(+)
chr2:75451642-75452242(+)
chr2:75452055-75452655(+)
chr2:75453471-75454071(+)
chr2:75454490-75455090(+)
chr2:75455094-75455694(+)
chr2:75456060-75456660(+)
chr2:75456730-75457330(+)
chr2:75457450-75458050(+)
chr2:75458488-75459088(+)
chr2:75459409-75460009(+)
chr2:75460070-75460670(+)
chr2:75460873-75461473(+)
chr2:75461778-75462378(+)
chr2:75462338-75462938(+)
chr2:75463170-75463770(+)
chr2:75464230-75464830(+)
chr2:75464661-75465261(+)
chr2:75465932-75466532(+)
chr2:75466349-75466949(+)
chr2:75466790-75467390(+)
chr2:75467414-75468014(+)
chr2:75468190-75468790(+)
chr2:75468737-75469337(+)
chr2:75469330-75469930(+)
chr2:75470266-75470866(+)
chr2:75471450-75472050(+)
chr2:75472550-75473150(+)
chr2:75473722-75474322(+)
chr2:75475571-75476171(+)
chr2:75476150-75476750(+)
chr2:75477165-75477765(+)
chr2:75477970-75478570(+)
chr2:75478629-75479229(+)
chr2:75479047-75479647(+)
chr2:75479530-75480130(+)
chr2:75480542-75481142(+)
chr2:75480944-75481544(+)
chr2:75482150-75482750(+)
chr2:75483538-75484138(+)
chr2:75483950-75484550(+)
chr2:75484570-75485170(+)
chr2:75485650-75486250(+)
chr2:75486810-75487410(+)
chr2:75487330-75487930(+)
chr2:75487955-75488555(+)
chr2:75488970-75489570(+)
chr2:75489590-75490190(+)
chr2:75493250-75493850(+)
chr2:75493680-75494280(+)
chr2:75494203-75494803(+)
chr2:75495119-75495719(+)
chr2:75496727-75497327(+)
chr2:75498510-75499110(+)
chr2:75499730-75500330(+)
chr2:75500440-75501040(+)
chr2:75501190-75501790(+)
chr2:75501950-75502550(+)
chr2:75503416-75504016(+)
chr2:75504145-75504745(+)
chr2:75504763-75505363(+)
chr2:75505188-75505788(+)
chr2:75505857-75506457(+)
chr2:75507850-75508450(+)
chr2:75509630-75510230(+)
chr2:75510310-75510910(+)
chr2:75511353-75511953(+)
chr2:75512213-75512813(+)
chr2:75512962-75513562(+)
chr2:75513731-75514331(+)
chr2:75514537-75515137(+)
chr2:75514988-75515588(+)
chr2:75515729-75516329(+)
chr2:75516229-75516829(+)
chr2:75516792-75517392(+)
chr2:75517725-75518325(+)
chr2:75518698-75519298(+)
chr2:75519876-75520476(+)
chr2:75520861-75521461(+)
chr2:75521406-75522006(+)
chr2:75521995-75522595(+)
chr2:75522610-75523210(+)
chr2:75523600-75524200(+)
chr2:75524130-75524730(+)
chr2:75524750-75525350(+)
chr2:75525860-75526460(+)
chr2:75527120-75527720(+)
chr2:75528127-75528727(+)
chr2:75529210-75529810(+)
chr2:75529730-75530330(+)
chr2:75530226-75530826(+)
chr2:75531140-75531740(+)
chr2:75531770-75532370(+)
chr2:75532245-75532845(+)
chr2:75532944-75533544(+)
chr2:75533770-75534370(+)
chr2:75535134-75535734(+)
chr2:75536170-75536770(+)
chr2:75536811-75537411(+)
chr2:75537370-75537970(+)
chr2:75537938-75538538(+)
chr2:75538530-75539130(+)
chr2:75538996-75539596(+)
chr2:75539895-75540495(+)
chr2:75540430-75541030(+)
chr2:75542445-75543045(+)
chr2:75543012-75543612(+)
chr2:75543900-75544500(+)
chr2:75544365-75544965(+)
chr2:75544797-75545397(+)
chr2:75545570-75546170(+)
chr2:75547170-75547770(+)
chr2:75547945-75548545(+)
chr2:75548392-75548992(+)
chr2:75548926-75549526(+)
chr2:75549740-75550340(+)
chr2:75551135-75551735(+)
chr2:75551810-75552410(+)
chr2:75552601-75553201(+)
chr2:75553180-75553780(+)
chr2:75553757-75554357(+)
chr2:75554380-75554980(+)
chr2:75555002-75555602(+)
chr2:75559290-75559890(+)
chr2:75560100-75560700(+)
chr2:75560680-75561280(+)
chr2:75561190-75561790(+)
chr2:75561680-75562280(+)
chr2:75562208-75562808(+)
chr2:75563033-75563633(+)
chr2:75563552-75564152(+)
chr2:75564605-75565205(+)
chr2:75565010-75565610(+)
chr2:75565561-75566161(+)
chr2:75566390-75566990(+)
chr2:75567482-75568082(+)
chr2:75567986-75568586(+)
chr2:75569040-75569640(+)
chr2:75569577-75570177(+)
chr2:75570702-75571302(+)
chr2:75571299-75571899(+)
chr2:75571763-75572363(+)
chr2:75572310-75572910(+)
chr2:75572773-75573373(+)
chr2:75573470-75574070(+)
chr2:75574120-75574720(+)
chr2:75574870-75575470(+)
chr2:75575550-75576150(+)
chr2:75576490-75577090(+)
chr2:75578610-75579210(+)
chr2:75579390-75579990(+)
chr2:75580158-75580758(+)
chr2:75581265-75581865(+)
chr2:75582078-75582678(+)
chr2:75582910-75583510(+)
chr2:75583430-75584030(+)
chr2:75584300-75584900(+)
chr2:75585800-75586400(+)
chr2:75588521-75589121(+)
chr2:75588950-75589550(+)
chr2:75592310-75592910(+)
chr2:75593930-75594530(+)
chr2:75594420-75595020(+)
chr2:75601418-75602018(+)
chr2:75602664-75603264(+)
chr2:75603069-75603669(+)
chr2:75605130-75605730(+)
chr2:75606832-75607432(+)
chr2:75608002-75608602(+)
chr2:75608930-75609530(+)
chr2:75612110-75612710(+)
chr2:75614390-75614990(+)
chr2:75615390-75615990(+)
chr2:75616261-75616861(+)
chr2:75617190-75617790(+)
chr2:75618170-75618770(+)
chr2:75619410-75620010(+)
chr2:75620464-75621064(+)
chr2:75621240-75621840(+)
chr2:75621813-75622413(+)
chr2:75622755-75623355(+)
chr2:75623790-75624390(+)
chr2:75626470-75627070(+)
chr2:75627280-75627880(+)
chr2:75630310-75630910(+)
chr2:75630968-75631568(+)
chr2:75631930-75632530(+)
chr2:75632433-75633033(+)
chr2:75633099-75633699(+)
chr2:75633620-75634220(+)
chr2:75634130-75634730(+)
chr2:75634690-75635290(+)
chr2:75635290-75635890(+)
chr2:75635847-75636447(+)
chr2:75636310-75636910(+)
chr2:75636770-75637370(+)
chr2:75637780-75638380(+)
chr2:75638605-75639205(+)
chr2:75639640-75640240(+)
chr2:75640760-75641360(+)
chr2:75641590-75642190(+)
chr2:75642210-75642810(+)
chr2:75642767-75643367(+)
chr2:75643502-75644102(+)
chr2:75643930-75644530(+)
chr2:75645788-75646388(+)
chr2:75646330-75646930(+)
chr2:75647700-75648300(+)
chr2:75648507-75649107(+)
chr2:75649002-75649602(+)
chr2:75651865-75652465(+)
chr2:75652282-75652882(+)
chr2:75652720-75653320(+)
chr2:75654245-75654845(+)
chr2:75655088-75655688(+)
chr2:75655611-75656211(+)
chr2:75656095-75656695(+)
chr2:75657227-75657827(+)
chr2:75657855-75658455(+)
chr2:75658357-75658957(+)
chr2:75658867-75659467(+)
chr2:75659295-75659895(+)
chr2:75659963-75660563(+)
chr2:75663355-75663955(+)
chr2:75666070-75666670(+)
chr2:75668720-75669320(+)
chr2:75669997-75670597(+)
chr2:75670630-75671230(+)
chr2:75673750-75674350(+)
chr2:75674181-75674781(+)
chr2:75679690-75680290(+)
chr2:75680668-75681268(+)
chr2:75681350-75681950(+)
chr2:75682270-75682870(+)
chr2:75683068-75683668(+)
chr2:75683592-75684192(+)
chr2:75684639-75685239(+)
chr2:75685213-75685813(+)
chr2:75686940-75687540(+)
chr2:75688750-75689350(+)
chr2:75689214-75689814(+)
chr2:75689760-75690360(+)
chr2:75691582-75692182(+)
chr2:75692585-75693185(+)
chr2:75693270-75693870(+)
chr2:75693729-75694329(+)
chr2:75694173-75694773(+)
chr2:75695290-75695890(+)
chr2:75695960-75696560(+)
chr2:75696702-75697302(+)
chr2:75698016-75698616(+)
chr2:75698721-75699321(+)
chr2:75699570-75700170(+)
chr2:75700145-75700745(+)
chr2:75700968-75701568(+)
chr2:75701590-75702190(+)
chr2:75702165-75702765(+)
chr2:75703088-75703688(+)
chr2:75703825-75704425(+)
chr2:75704430-75705030(+)
chr2:75707928-75708528(+)
chr2:75708397-75708997(+)
chr2:75709335-75709935(+)
chr2:75709926-75710526(+)
chr2:75710340-75710940(+)
chr2:75710835-75711435(+)
chr2:75711350-75711950(+)
chr2:75711878-75712478(+)
chr2:75712575-75713175(+)
chr2:75713450-75714050(+)
chr2:75714125-75714725(+)
chr2:75715270-75715870(+)
chr2:75716757-75717357(+)
chr2:75717551-75718151(+)
chr2:75718379-75718979(+)
chr2:75720279-75720879(+)
chr2:75720810-75721410(+)
chr2:75721391-75721991(+)
chr2:75722882-75723482(+)
chr2:75724285-75724885(+)
chr2:75725090-75725690(+)
chr2:75725945-75726545(+)
chr2:75726570-75727170(+)
chr2:75727624-75728224(+)
chr2:75728353-75728953(+)
chr2:75730049-75730649(+)
chr2:75732078-75732678(+)
chr2:75733161-75733761(+)
chr2:75733770-75734370(+)
chr2:75734350-75734950(+)
chr2:75738315-75738915(+)
chr2:75739806-75740406(+)
chr2:75740743-75741343(+)
chr2:75742845-75743445(+)
chr2:75743441-75744041(+)
chr2:75743960-75744560(+)
chr2:75744601-75745201(+)
chr2:75745210-75745810(+)
chr2:75745931-75746531(+)
chr2:75746705-75747305(+)
chr2:75747410-75748010(+)
chr2:75748479-75749079(+)
chr2:75749676-75750276(+)
chr2:75750609-75751209(+)
chr2:75751121-75751721(+)
chr2:75752240-75752840(+)
chr2:75752830-75753430(+)
chr2:75753883-75754483(+)
chr2:75754726-75755326(+)
chr2:75755263-75755863(+)
chr2:75757070-75757670(+)
chr2:75759408-75760008(+)
chr2:75760500-75761100(+)
chr2:75760995-75761595(+)
chr2:75762439-75763039(+)
chr2:75765634-75766234(+)
chr2:75766171-75766771(+)
chr2:75766898-75767498(+)
chr2:75767308-75767908(+)
chr2:75768012-75768612(+)
chr2:75768620-75769220(+)
chr2:75769200-75769800(+)
chr2:75769860-75770460(+)
chr2:75770370-75770970(+)
chr2:75771990-75772590(+)
chr2:75772604-75773204(+)
chr2:75773645-75774245(+)
chr2:75774353-75774953(+)
chr2:75775013-75775613(+)
chr2:75775550-75776150(+)
chr2:75776130-75776730(+)
chr2:75776669-75777269(+)
chr2:75777250-75777850(+)
chr2:75777824-75778424(+)
chr2:75778310-75778910(+)
chr2:75779056-75779656(+)
chr2:75779922-75780522(+)
chr2:75780993-75781593(+)
chr2:75781430-75782030(+)
chr2:75781918-75782518(+)
chr2:75782644-75783244(+)
chr2:75783236-75783836(+)
chr2:75783935-75784535(+)
chr2:75784625-75785225(+)
chr2:75785320-75785920(+)
chr2:75786059-75786659(+)
chr2:75786766-75787366(+)
chr2:75787240-75787840(+)
chr2:75787937-75788537(+)
chr2:75788731-75789331(+)
chr2:75789316-75789916(+)
chr2:75790066-75790666(+)
chr2:75790623-75791223(+)
chr2:75791235-75791835(+)
chr2:75791940-75792540(+)
chr2:75792551-75793151(+)
chr2:75792997-75793597(+)
chr2:75793830-75794430(+)
chr2:75796495-75797095(+)
chr2:75797245-75797845(+)
chr2:75797928-75798528(+)
chr2:75798424-75799024(+)
chr2:75798944-75799544(+)
chr2:75799433-75800033(+)
chr2:75800398-75800998(+)
chr2:75801155-75801755(+)
chr2:75801710-75802310(+)
chr2:75804287-75804887(+)
chr2:75806173-75806773(+)
chr2:75806600-75807200(+)
chr2:75807290-75807890(+)
chr2:75809867-75810467(+)
chr2:75813850-75814450(+)
chr2:75814962-75815562(+)
chr2:75816501-75817101(+)
chr2:75819059-75819659(+)
chr2:75819550-75820150(+)
chr2:75820016-75820616(+)
chr2:75821551-75822151(+)
chr2:75822253-75822853(+)
chr2:75822860-75823460(+)
chr2:75823790-75824390(+)
chr2:75824801-75825401(+)
chr2:75825628-75826228(+)
chr2:75827493-75828093(+)
chr2:75829038-75829638(+)
chr2:75829717-75830317(+)
chr2:75830491-75831091(+)
chr2:75831504-75832104(+)
chr2:75832199-75832799(+)
chr2:75833064-75833664(+)
chr2:75833921-75834521(+)
chr2:75834555-75835155(+)
chr2:75835410-75836010(+)
chr2:75836050-75836650(+)
chr2:75836899-75837499(+)
chr2:75837690-75838290(+)
chr2:75839624-75840224(+)
chr2:75840170-75840770(+)
chr2:75840634-75841234(+)
chr2:75841246-75841846(+)
chr2:75842360-75842960(+)
chr2:75842850-75843450(+)
chr2:75843330-75843930(+)
chr2:75843910-75844510(+)
chr2:75844530-75845130(+)
chr2:75845010-75845610(+)
chr2:75846874-75847474(+)
chr2:75847390-75847990(+)
chr2:75848230-75848830(+)
chr2:75848820-75849420(+)
chr2:75849509-75850109(+)
chr2:75850020-75850620(+)
chr2:75850960-75851560(+)
chr2:75851590-75852190(+)
chr2:75852381-75852981(+)
chr2:75852953-75853553(+)
chr2:75853430-75854030(+)
chr2:75854270-75854870(+)
chr2:75854915-75855515(+)
chr2:75856670-75857270(+)
chr2:75857330-75857930(+)
chr2:75857969-75858569(+)
chr2:75859086-75859686(+)
chr2:75859827-75860427(+)
chr2:75860612-75861212(+)
chr2:75861138-75861738(+)
chr2:75861914-75862514(+)
chr2:75863740-75864340(+)
chr2:75864479-75865079(+)
chr2:75867220-75867820(+)
chr2:75867656-75868256(+)
chr2:75868128-75868728(+)
chr2:75868597-75869197(+)
chr2:75869260-75869860(+)
chr2:75870855-75871455(+)
chr2:75871410-75872010(+)
chr2:75871870-75872470(+)
chr2:75872470-75873070(+)
chr2:75873046-75873646(+)
chr2:75873582-75874182(+)
chr2:75873985-75874585(+)
chr2:75874706-75875306(+)
chr2:75875625-75876225(+)
chr2:75876550-75877150(+)
chr2:75877490-75878090(+)
chr2:75877980-75878580(+)
chr2:75879580-75880180(+)
chr2:75880290-75880890(+)
chr2:75880967-75881567(+)
chr2:75881676-75882276(+)
chr2:75882930-75883530(+)
chr2:75884290-75884890(+)
chr2:75884980-75885580(+)
chr2:75887327-75887927(+)
chr2:75888115-75888715(+)
chr2:75890063-75890663(+)
chr2:75891273-75891873(+)
chr2:75892270-75892870(+)
chr2:75892850-75893450(+)
chr2:75893933-75894533(+)
chr2:75894468-75895068(+)
chr2:75894984-75895584(+)
chr2:75895660-75896260(+)
chr2:75896770-75897370(+)
chr2:75897470-75898070(+)
chr2:75898120-75898720(+)
chr2:75899640-75900240(+)
chr2:75901004-75901604(+)
chr2:75902445-75903045(+)
chr2:75902918-75903518(+)
chr2:75903490-75904090(+)
chr2:75904312-75904912(+)
chr2:75904893-75905493(+)
chr2:75905678-75906278(+)
chr2:75906501-75907101(+)
chr2:75907425-75908025(+)
chr2:75907930-75908530(+)
chr2:75908750-75909350(+)
chr2:75910533-75911133(+)
chr2:75911850-75912450(+)
chr2:75912340-75912940(+)
chr2:75913350-75913950(+)
chr2:75915850-75916450(+)
chr2:75918990-75919590(+)
chr2:75919704-75920304(+)
chr2:75922655-75923255(+)
chr2:75925917-75926517(+)
chr2:75926664-75927264(+)
chr2:75927741-75928341(+)
chr2:75929160-75929760(+)
chr2:75929790-75930390(+)
chr2:75930543-75931143(+)
chr2:75931250-75931850(+)
chr2:75932948-75933548(+)
chr2:75934906-75935506(+)
chr2:75935950-75936550(+)
chr2:75936398-75936998(+)
chr2:75937180-75937780(+)
chr2:75937736-75938336(+)
chr2:75938301-75938901(+)
chr2:75940641-75941241(+)
chr2:75941707-75942307(+)
chr2:75942260-75942860(+)
chr2:75942820-75943420(+)
chr2:75943419-75944019(+)
chr2:75945020-75945620(+)
chr2:75947530-75948130(+)
chr2:75948685-75949285(+)
chr2:75951297-75951897(+)
chr2:75952418-75953018(+)
chr2:75954490-75955090(+)
chr2:75955275-75955875(+)
chr2:75955681-75956281(+)
chr2:75956193-75956793(+)
chr2:75956899-75957499(+)
chr2:75957450-75958050(+)
chr2:75958050-75958650(+)
chr2:75962810-75963410(+)
chr2:75963275-75963875(+)
chr2:75963820-75964420(+)
chr2:75964930-75965530(+)
chr2:75965510-75966110(+)
chr2:75967230-75967830(+)
chr2:75969530-75970130(+)
chr2:75972330-75972930(+)
chr2:75973310-75973910(+)
chr2:75975110-75975710(+)
chr2:75975604-75976204(+)
chr2:75976538-75977138(+)
chr2:75978330-75978930(+)
chr2:75979120-75979720(+)
chr2:75980026-75980626(+)
chr2:75982975-75983575(+)
chr2:75986331-75986931(+)
chr2:75986950-75987550(+)
chr2:75987990-75988590(+)
chr2:75989030-75989630(+)
chr2:75989731-75990331(+)
chr2:75990163-75990763(+)
chr2:75990926-75991526(+)
chr2:75991687-75992287(+)
chr2:75992888-75993488(+)
chr2:75993505-75994105(+)
chr2:75993990-75994590(+)
chr2:75994570-75995170(+)
chr2:75995052-75995652(+)
chr2:75996410-75997010(+)
chr2:75997050-75997650(+)
chr2:75997990-75998590(+)
chr2:75998720-75999320(+)
chr2:75999309-75999909(+)
chr2:76000057-76000657(+)
chr2:76000696-76001296(+)
chr2:76001250-76001850(+)
chr2:76002310-76002910(+)
chr2:76003272-76003872(+)
chr2:76004030-76004630(+)
chr2:76004610-76005210(+)
chr2:76005140-76005740(+)
chr2:76005800-76006400(+)
chr2:76006310-76006910(+)
chr2:76007380-76007980(+)
chr2:76008028-76008628(+)
chr2:76008700-76009300(+)
chr2:76009490-76010090(+)
chr2:76010810-76011410(+)
chr2:76011394-76011994(+)
chr2:76011950-76012550(+)
chr2:76012590-76013190(+)
chr2:76013857-76014457(+)
chr2:76014580-76015180(+)
chr2:76015137-76015737(+)
chr2:76015949-76016549(+)
chr2:76016590-76017190(+)
chr2:76017331-76017931(+)
chr2:76019303-76019903(+)
chr2:76024450-76025050(+)
chr2:76024856-76025456(+)
chr2:76025595-76026195(+)
chr2:76026466-76027066(+)
chr2:76026940-76027540(+)
chr2:76027348-76027948(+)
chr2:76027790-76028390(+)
chr2:76028308-76028908(+)
chr2:76030090-76030690(+)
chr2:76031130-76031730(+)
chr2:76031960-76032560(+)
chr2:76033630-76034230(+)
chr2:76035026-76035626(+)
chr2:76035839-76036439(+)
chr2:76036546-76037146(+)
chr2:76037090-76037690(+)
chr2:76037511-76038111(+)
chr2:76037958-76038558(+)
chr2:76042420-76043020(+)
chr2:76042988-76043588(+)
chr2:76043710-76044310(+)
chr2:76044450-76045050(+)
chr2:76044880-76045480(+)
chr2:76045360-76045960(+)
chr2:76045950-76046550(+)
chr2:76047558-76048158(+)
chr2:76048555-76049155(+)
chr2:76049340-76049940(+)
chr2:76050090-76050690(+)
chr2:76054130-76054730(+)
chr2:76055906-76056506(+)
chr2:76056650-76057250(+)
chr2:76057750-76058350(+)
chr2:76058590-76059190(+)
chr2:76060007-76060607(+)
chr2:76060437-76061037(+)
chr2:76061105-76061705(+)
chr2:76061645-76062245(+)
chr2:76064949-76065549(+)
chr2:76067940-76068540(+)
chr2:76068436-76069036(+)
chr2:76069493-76070093(+)
chr2:76070480-76071080(+)
chr2:76071710-76072310(+)
chr2:76072840-76073440(+)
chr2:76073882-76074482(+)
chr2:76075162-76075762(+)
chr2:76075830-76076430(+)
chr2:76078824-76079424(+)
chr2:76079453-76080053(+)
chr2:76080448-76081048(+)
chr2:76082490-76083090(+)
chr2:76082900-76083500(+)
chr2:76085369-76085969(+)
chr2:76086175-76086775(+)
chr2:76087046-76087646(+)
chr2:76088146-76088746(+)
chr2:76089218-76089818(+)
chr2:76089726-76090326(+)
chr2:76090407-76091007(+)
chr2:76091323-76091923(+)
chr2:76092080-76092680(+)
chr2:76092730-76093330(+)
chr2:76093790-76094390(+)
chr2:76094410-76095010(+)
chr2:76094970-76095570(+)
chr2:76097084-76097684(+)
chr2:76097667-76098267(+)
chr2:76098670-76099270(+)
chr2:76099224-76099824(+)
chr2:76100865-76101465(+)
chr2:76102650-76103250(+)
chr2:76103710-76104310(+)
chr2:76105960-76106560(+)
chr2:76112603-76113203(+)
chr2:76113620-76114220(+)
chr2:76114340-76114940(+)
chr2:76115210-76115810(+)
chr2:76115879-76116479(+)
chr2:76116770-76117370(+)
chr2:76117334-76117934(+)
chr2:76118556-76119156(+)
chr2:76119519-76120119(+)
chr2:76121210-76121810(+)
chr2:76122991-76123591(+)
chr2:76123795-76124395(+)
chr2:76124369-76124969(+)
chr2:76125930-76126530(+)
chr2:76128521-76129121(+)
chr2:76129770-76130370(+)
chr2:76133978-76134578(+)
chr2:76135010-76135610(+)
chr2:76143479-76144079(+)
chr2:76144930-76145530(+)
chr2:76145473-76146073(+)
chr2:76147250-76147850(+)
chr2:76147892-76148492(+)
chr2:76148298-76148898(+)
chr2:76150630-76151230(+)
chr2:76152654-76153254(+)
chr2:76153300-76153900(+)
chr2:76153810-76154410(+)
chr2:76155117-76155717(+)
chr2:76156010-76156610(+)
chr2:76156840-76157440(+)
chr2:76158273-76158873(+)
chr2:76159074-76159674(+)
chr2:76159546-76160146(+)
chr2:76160038-76160638(+)
chr2:76160910-76161510(+)
chr2:76162310-76162910(+)
chr2:76163384-76163984(+)
chr2:76164750-76165350(+)
chr2:76167050-76167650(+)
chr2:76168943-76169543(+)
chr2:76169740-76170340(+)
chr2:76170720-76171320(+)
chr2:76171538-76172138(+)
chr2:76171970-76172570(+)
chr2:76173413-76174013(+)
chr2:76174320-76174920(+)
chr2:76174910-76175510(+)
chr2:76176603-76177203(+)
chr2:76177630-76178230(+)
chr2:76178750-76179350(+)
chr2:76179214-76179814(+)
chr2:76179742-76180342(+)
chr2:76180210-76180810(+)
chr2:76181030-76181630(+)
chr2:76181804-76182404(+)
chr2:76182807-76183407(+)
chr2:76183490-76184090(+)
chr2:76184363-76184963(+)
chr2:76184947-76185547(+)
chr2:76185962-76186562(+)
chr2:76186904-76187504(+)
chr2:76187506-76188106(+)
chr2:76188070-76188670(+)
chr2:76188606-76189206(+)
chr2:76189510-76190110(+)
chr2:76189910-76190510(+)
chr2:76190490-76191090(+)
chr2:76190940-76191540(+)
chr2:76191688-76192288(+)
chr2:76192130-76192730(+)
chr2:76192927-76193527(+)
chr2:76193920-76194520(+)
chr2:76194980-76195580(+)
chr2:76195390-76195990(+)
chr2:76195968-76196568(+)
chr2:76197170-76197770(+)
chr2:76198290-76198890(+)
chr2:76199680-76200280(+)
chr2:76200870-76201470(+)
chr2:76201390-76201990(+)
chr2:76202470-76203070(+)
chr2:76204070-76204670(+)
chr2:76205910-76206510(+)
chr2:76206745-76207345(+)
chr2:76207210-76207810(+)
chr2:76208230-76208830(+)
chr2:76209072-76209672(+)
chr2:76209832-76210432(+)
chr2:76210635-76211235(+)
chr2:76211421-76212021(+)
chr2:76212040-76212640(+)
chr2:76212670-76213270(+)
chr2:76213630-76214230(+)
chr2:76214270-76214870(+)
chr2:76215757-76216357(+)
chr2:76216530-76217130(+)
chr2:76217160-76217760(+)
chr2:76217650-76218250(+)
chr2:76219470-76220070(+)
chr2:76219955-76220555(+)
chr2:76220890-76221490(+)
chr2:76221741-76222341(+)
chr2:76222700-76223300(+)
chr2:76223790-76224390(+)
chr2:76224830-76225430(+)
chr2:76225750-76226350(+)
chr2:76226958-76227558(+)
chr2:76227488-76228088(+)
chr2:76228230-76228830(+)
chr2:76232920-76233520(+)
chr2:76233410-76234010(+)
chr2:76235051-76235651(+)
chr2:76235870-76236470(+)
chr2:76236552-76237152(+)
chr2:76237380-76237980(+)
chr2:76240410-76241010(+)
chr2:76241210-76241810(+)
chr2:76242420-76243020(+)
chr2:76243706-76244306(+)
chr2:76244261-76244861(+)
chr2:76244700-76245300(+)
chr2:76246156-76246756(+)
chr2:76247064-76247664(+)
chr2:76248025-76248625(+)
chr2:76251870-76252470(+)
chr2:76254390-76254990(+)
chr2:76254792-76255392(+)
chr2:76255990-76256590(+)
chr2:76259110-76259710(+)
chr2:76260790-76261390(+)
chr2:76261410-76262010(+)
chr2:76262689-76263289(+)
chr2:76264740-76265340(+)
chr2:76266500-76267100(+)
chr2:76269125-76269725(+)
chr2:76269904-76270504(+)
chr2:76271661-76272261(+)
chr2:76272790-76273390(+)
chr2:76273490-76274090(+)
chr2:76277265-76277865(+)
chr2:76277900-76278500(+)
chr2:76278730-76279330(+)
chr2:76279190-76279790(+)
chr2:76280763-76281363(+)
chr2:76281377-76281977(+)
chr2:76282971-76283571(+)
chr2:76283380-76283980(+)
chr2:76283914-76284514(+)
chr2:76284490-76285090(+)
chr2:76285281-76285881(+)
chr2:76287910-76288510(+)
chr2:76288450-76289050(+)
chr2:76288990-76289590(+)
chr2:76289636-76290236(+)
chr2:76291890-76292490(+)
chr2:76292810-76293410(+)
chr2:76293654-76294254(+)
chr2:76295170-76295770(+)
chr2:76296412-76297012(+)
chr2:76297779-76298379(+)
chr2:76299070-76299670(+)
chr2:76299710-76300310(+)
chr2:76300264-76300864(+)
chr2:76301162-76301762(+)
chr2:76302195-76302795(+)
chr2:76303670-76304270(+)
chr2:76304800-76305400(+)
chr2:76305835-76306435(+)
chr2:76306713-76307313(+)
chr2:76307156-76307756(+)
chr2:76308451-76309051(+)
chr2:76309600-76310200(+)
chr2:76310324-76310924(+)
chr2:76311207-76311807(+)
chr2:76311798-76312398(+)
chr2:76313563-76314163(+)
chr2:76314474-76315074(+)
chr2:76315426-76316026(+)
chr2:76323270-76323870(+)
chr2:76324088-76324688(+)
chr2:76324610-76325210(+)
chr2:76325340-76325940(+)
chr2:76325870-76326470(+)
chr2:76326300-76326900(+)
chr2:76326990-76327590(+)
chr2:76333250-76333850(+)
chr2:76333650-76334250(+)
chr2:76334120-76334720(+)
chr2:76334960-76335560(+)
chr2:76335520-76336120(+)
chr2:76336761-76337361(+)
chr2:76337366-76337966(+)
chr2:76338494-76339094(+)
chr2:76339042-76339642(+)
chr2:76339738-76340338(+)
chr2:76340530-76341130(+)
chr2:76341290-76341890(+)
chr2:76342207-76342807(+)
chr2:76343680-76344280(+)
chr2:76344480-76345080(+)
chr2:76345530-76346130(+)
chr2:76346330-76346930(+)
chr2:76346770-76347370(+)
chr2:76347188-76347788(+)
chr2:76347690-76348290(+)
chr2:76348410-76349010(+)
chr2:76349170-76349770(+)
chr2:76350255-76350855(+)
chr2:76351094-76351694(+)
chr2:76351550-76352150(+)
chr2:76353490-76354090(+)
chr2:76355664-76356264(+)
chr2:76356288-76356888(+)
chr2:76356713-76357313(+)
chr2:76357357-76357957(+)
chr2:76358380-76358980(+)
chr2:76360740-76361340(+)
chr2:76361550-76362150(+)
chr2:76365900-76366500(+)
chr2:76366354-76366954(+)
chr2:76369018-76369618(+)
chr2:76371610-76372210(+)
chr2:76372610-76373210(+)
chr2:76376200-76376800(+)
chr2:76376863-76377463(+)
chr2:76378510-76379110(+)
chr2:76379682-76380282(+)
chr2:76380350-76380950(+)
chr2:76380759-76381359(+)
chr2:76381870-76382470(+)
chr2:76382400-76383000(+)
chr2:76384394-76384994(+)
chr2:76384920-76385520(+)
chr2:76385473-76386073(+)
chr2:76386110-76386710(+)
chr2:76386981-76387581(+)
chr2:76387798-76388398(+)
chr2:76388785-76389385(+)
chr2:76391410-76392010(+)
chr2:76392750-76393350(+)
chr2:76393537-76394137(+)
chr2:76395510-76396110(+)
chr2:76396394-76396994(+)
chr2:76397020-76397620(+)
chr2:76397828-76398428(+)
chr2:76398450-76399050(+)
chr2:76399228-76399828(+)
chr2:76400156-76400756(+)
chr2:76403210-76403810(+)
chr2:76407190-76407790(+)
chr2:76407703-76408303(+)
chr2:76408331-76408931(+)
chr2:76410210-76410810(+)
chr2:76411478-76412078(+)
chr2:76412010-76412610(+)
chr2:76414466-76415066(+)
chr2:76414910-76415510(+)
chr2:76415550-76416150(+)
chr2:76418118-76418718(+)
chr2:76419412-76420012(+)
chr2:76420090-76420690(+)
chr2:76420610-76421210(+)
chr2:76421253-76421853(+)
chr2:76421960-76422560(+)
chr2:76422710-76423310(+)
chr2:76424020-76424620(+)
chr2:76424845-76425445(+)
chr2:76425375-76425975(+)
chr2:76428331-76428931(+)
chr2:76429843-76430443(+)
chr2:76430410-76431010(+)
chr2:76431190-76431790(+)
chr2:76431750-76432350(+)
chr2:76433132-76433732(+)
chr2:76433640-76434240(+)
chr2:76434130-76434730(+)
chr2:76435970-76436570(+)
chr2:76437095-76437695(+)
chr2:76437766-76438366(+)
chr2:76439093-76439693(+)
chr2:76439570-76440170(+)
chr2:76442550-76443150(+)
chr2:76449860-76450460(+)
chr2:76450336-76450936(+)
chr2:76451020-76451620(+)
chr2:76453700-76454300(+)
chr2:76457090-76457690(+)
chr2:76457730-76458330(+)
chr2:76465572-76466172(+)
chr2:76466652-76467252(+)
chr2:76467778-76468378(+)
chr2:76468280-76468880(+)
chr2:76469750-76470350(+)
chr2:76472230-76472830(+)
chr2:76474028-76474628(+)
chr2:76475880-76476480(+)
chr2:76477546-76478146(+)
chr2:76478294-76478894(+)
chr2:76479836-76480436(+)
chr2:76480244-76480844(+)
chr2:76481390-76481990(+)
chr2:76482080-76482680(+)
chr2:76483666-76484266(+)
chr2:76484758-76485358(+)
chr2:76485430-76486030(+)
chr2:76486818-76487418(+)
chr2:76487689-76488289(+)
chr2:76488420-76489020(+)
chr2:76491364-76491964(+)
chr2:76493195-76493795(+)
chr2:76493795-76494395(+)
chr2:76495120-76495720(+)
chr2:76495871-76496471(+)
chr2:76496331-76496931(+)
chr2:76496875-76497475(+)
chr2:76497322-76497922(+)
chr2:76498630-76499230(+)
chr2:76499324-76499924(+)
chr2:76501225-76501825(+)
chr2:76501705-76502305(+)
chr2:76502716-76503316(+)
chr2:76503490-76504090(+)
chr2:76505095-76505695(+)
chr2:76505692-76506292(+)
chr2:76506220-76506820(+)
chr2:76507130-76507730(+)
chr2:76507722-76508322(+)
chr2:76508298-76508898(+)
chr2:76509456-76510056(+)
chr2:76510360-76510960(+)
chr2:76511410-76512010(+)
chr2:76512210-76512810(+)
chr2:76513054-76513654(+)
chr2:76513745-76514345(+)
chr2:76514350-76514950(+)
chr2:76515113-76515713(+)
chr2:76515627-76516227(+)
chr2:76516230-76516830(+)
chr2:76516926-76517526(+)
chr2:76518230-76518830(+)
chr2:76518770-76519370(+)
chr2:76520120-76520720(+)
chr2:76520686-76521286(+)
chr2:76521573-76522173(+)
chr2:76522118-76522718(+)
chr2:76522819-76523419(+)
chr2:76523507-76524107(+)
chr2:76524450-76525050(+)
chr2:76525045-76525645(+)
chr2:76525659-76526259(+)
chr2:76528930-76529530(+)
chr2:76529710-76530310(+)
chr2:76530380-76530980(+)
chr2:76531670-76532270(+)
chr2:76532170-76532770(+)
chr2:76533185-76533785(+)
chr2:76534519-76535119(+)
chr2:76535243-76535843(+)
chr2:76535690-76536290(+)
chr2:76538174-76538774(+)
chr2:76538743-76539343(+)
chr2:76539258-76539858(+)
chr2:76539674-76540274(+)
chr2:76540710-76541310(+)
chr2:76541287-76541887(+)
chr2:76541703-76542303(+)
chr2:76542800-76543400(+)
chr2:76543814-76544414(+)
chr2:76544905-76545505(+)
chr2:76545931-76546531(+)
chr2:76547743-76548343(+)
chr2:76549600-76550200(+)
chr2:76550432-76551032(+)
chr2:76552013-76552613(+)
chr2:76552750-76553350(+)
chr2:76553611-76554211(+)
chr2:76554463-76555063(+)
chr2:76556180-76556780(+)
chr2:76557320-76557920(+)
chr2:76557998-76558598(+)
chr2:76559350-76559950(+)
chr2:76559848-76560448(+)
chr2:76562810-76563410(+)
chr2:76563855-76564455(+)
chr2:76564480-76565080(+)
chr2:76564930-76565530(+)
chr2:76565410-76566010(+)
chr2:76566724-76567324(+)
chr2:76567148-76567748(+)
chr2:76569990-76570590(+)
chr2:76570586-76571186(+)
chr2:76571450-76572050(+)
chr2:76578040-76578640(+)
chr2:76578670-76579270(+)
chr2:76579928-76580528(+)
chr2:76580975-76581575(+)
chr2:76581555-76582155(+)
chr2:76582053-76582653(+)
chr2:76582500-76583100(+)
chr2:76582990-76583590(+)
chr2:76584165-76584765(+)
chr2:76584770-76585370(+)
chr2:76588190-76588790(+)
chr2:76588610-76589210(+)
chr2:76589130-76589730(+)
chr2:76590800-76591400(+)
chr2:76592558-76593158(+)
chr2:76593379-76593979(+)
chr2:76594790-76595390(+)
chr2:76595550-76596150(+)
chr2:76598451-76599051(+)
chr2:76599171-76599771(+)
chr2:76599970-76600570(+)
chr2:76600875-76601475(+)
chr2:76601540-76602140(+)
chr2:76603970-76604570(+)
chr2:76605874-76606474(+)
chr2:76607102-76607702(+)
chr2:76608510-76609110(+)
chr2:76609122-76609722(+)
chr2:76613072-76613672(+)
chr2:76613573-76614173(+)
chr2:76614295-76614895(+)
chr2:76617170-76617770(+)
chr2:76618722-76619322(+)
chr2:76620377-76620977(+)
chr2:76621078-76621678(+)
chr2:76623190-76623790(+)
chr2:76624401-76625001(+)
chr2:76628890-76629490(+)
chr2:76630100-76630700(+)
chr2:76630769-76631369(+)
chr2:76633147-76633747(+)
chr2:76634582-76635182(+)
chr2:76635470-76636070(+)
chr2:76637440-76638040(+)
chr2:76640445-76641045(+)
chr2:76642090-76642690(+)
chr2:76642830-76643430(+)
chr2:76643415-76644015(+)
chr2:76646853-76647453(+)
chr2:76648909-76649509(+)
chr2:76649750-76650350(+)
chr2:76650710-76651310(+)
chr2:76651123-76651723(+)
chr2:76654518-76655118(+)
chr2:76655960-76656560(+)
chr2:76656395-76656995(+)
chr2:76658311-76658911(+)
chr2:76658910-76659510(+)
chr2:76660540-76661140(+)
chr2:76661264-76661864(+)
chr2:76666070-76666670(+)
chr2:76670770-76671370(+)
chr2:76671783-76672383(+)
chr2:76672960-76673560(+)
chr2:76673929-76674529(+)
chr2:76674790-76675390(+)
chr2:76675958-76676558(+)
chr2:76677211-76677811(+)
chr2:76679106-76679706(+)
chr2:76681307-76681907(+)
chr2:76682420-76683020(+)
chr2:76684830-76685430(+)
chr2:76685910-76686510(+)
chr2:76689070-76689670(+)
chr2:76691345-76691945(+)
chr2:76694310-76694910(+)
chr2:76694929-76695529(+)
chr2:76696070-76696670(+)
chr2:76696490-76697090(+)
chr2:76699308-76699908(+)
chr2:76700068-76700668(+)
chr2:76700534-76701134(+)
chr2:76702557-76703157(+)
chr2:76703610-76704210(+)
chr2:76704770-76705370(+)
chr2:76705520-76706120(+)
chr2:76706317-76706917(+)
chr2:76708318-76708918(+)
chr2:76709690-76710290(+)
chr2:76710752-76711352(+)
chr2:76711530-76712130(+)
chr2:76712150-76712750(+)
chr2:76714495-76715095(+)
chr2:76718557-76719157(+)
chr2:76718990-76719590(+)
chr2:76719662-76720262(+)
chr2:76721210-76721810(+)
chr2:76721694-76722294(+)
chr2:76724550-76725150(+)
chr2:76725353-76725953(+)
chr2:76725820-76726420(+)
chr2:76727310-76727910(+)
chr2:76729630-76730230(+)
chr2:76730275-76730875(+)
chr2:76730831-76731431(+)
chr2:76733667-76734267(+)
chr2:76735510-76736110(+)
chr2:76736710-76737310(+)
chr2:76738775-76739375(+)
chr2:76739311-76739911(+)
chr2:76740918-76741518(+)
chr2:76743882-76744482(+)
chr2:76744550-76745150(+)
chr2:76746410-76747010(+)
chr2:76749016-76749616(+)
chr2:76753030-76753630(+)
chr2:76753615-76754215(+)
chr2:76754481-76755081(+)
chr2:76755379-76755979(+)
chr2:76758280-76758880(+)
chr2:76758910-76759510(+)
chr2:76761440-76762040(+)
chr2:76762303-76762903(+)
chr2:76763286-76763886(+)
chr2:76769430-76770030(+)
chr2:76771939-76772539(+)
chr2:76772730-76773330(+)
chr2:76773730-76774330(+)
chr2:76776890-76777490(+)
chr2:76778010-76778610(+)
chr2:76782000-76782600(+)
chr2:76783058-76783658(+)
chr2:76783702-76784302(+)
chr2:76784130-76784730(+)
chr2:76785690-76786290(+)
chr2:76788090-76788690(+)
chr2:76788500-76789100(+)
chr2:76788990-76789590(+)
chr2:76790840-76791440(+)
chr2:76792038-76792638(+)
chr2:76793546-76794146(+)
chr2:76794050-76794650(+)
chr2:76794513-76795113(+)
chr2:76797126-76797726(+)
chr2:76797545-76798145(+)
chr2:76798033-76798633(+)
chr2:76798548-76799148(+)
chr2:76800128-76800728(+)
chr2:76801090-76801690(+)
chr2:76802640-76803240(+)
chr2:76803950-76804550(+)
chr2:76805330-76805930(+)
chr2:76806440-76807040(+)
chr2:76807089-76807689(+)
chr2:76807864-76808464(+)
chr2:76808572-76809172(+)
chr2:76813470-76814070(+)
chr2:76821810-76822410(+)
chr2:76822350-76822950(+)
chr2:76823775-76824375(+)
chr2:76824590-76825190(+)
chr2:76825233-76825833(+)
chr2:76826193-76826793(+)
chr2:76826754-76827354(+)
chr2:76827850-76828450(+)
chr2:76828840-76829440(+)
chr2:76829330-76829930(+)
chr2:76829830-76830430(+)
chr2:76830327-76830927(+)
chr2:76831390-76831990(+)
chr2:76832410-76833010(+)
chr2:76833190-76833790(+)
chr2:76835530-76836130(+)
chr2:76837466-76838066(+)
chr2:76838120-76838720(+)
chr2:76839620-76840220(+)
chr2:76840338-76840938(+)
chr2:76841530-76842130(+)
chr2:76842113-76842713(+)
chr2:76843030-76843630(+)
chr2:76843710-76844310(+)
chr2:76844610-76845210(+)
chr2:76845400-76846000(+)
chr2:76845943-76846543(+)
chr2:76846930-76847530(+)
chr2:76847430-76848030(+)
chr2:76848140-76848740(+)
chr2:76849590-76850190(+)
chr2:76850082-76850682(+)
chr2:76850570-76851170(+)
chr2:76851427-76852027(+)
chr2:76852240-76852840(+)
chr2:76853390-76853990(+)
chr2:76855907-76856507(+)
chr2:76856410-76857010(+)
chr2:76856810-76857410(+)
chr2:76858470-76859070(+)
chr2:76859190-76859790(+)
chr2:76859810-76860410(+)
chr2:76860394-76860994(+)
chr2:76861408-76862008(+)
chr2:76861810-76862410(+)
chr2:76862270-76862870(+)
chr2:76863130-76863730(+)
chr2:76866147-76866747(+)
chr2:76866754-76867354(+)
chr2:76867348-76867948(+)
chr2:76867916-76868516(+)
chr2:76868634-76869234(+)
chr2:76869188-76869788(+)
chr2:76869929-76870529(+)
chr2:76871338-76871938(+)
chr2:76873310-76873910(+)
chr2:76880920-76881520(+)
chr2:76881430-76882030(+)
chr2:76881830-76882430(+)
chr2:76882363-76882963(+)
chr2:76887710-76888310(+)
chr2:76890025-76890625(+)
chr2:76891113-76891713(+)
chr2:76891554-76892154(+)
chr2:76894410-76895010(+)
chr2:76894903-76895503(+)
chr2:76895323-76895923(+)
chr2:76895795-76896395(+)
chr2:76896206-76896806(+)
chr2:76896613-76897213(+)
chr2:76897073-76897673(+)
chr2:76897654-76898254(+)
chr2:76898675-76899275(+)
chr2:76899638-76900238(+)
chr2:76902130-76902730(+)
chr2:76902767-76903367(+)
chr2:76903350-76903950(+)
chr2:76905709-76906309(+)
chr2:76907643-76908243(+)
chr2:76908130-76908730(+)
chr2:76911272-76911872(+)
chr2:76911823-76912423(+)
chr2:76912966-76913566(+)
chr2:76914874-76915474(+)
chr2:76915750-76916350(+)
chr2:76916300-76916900(+)
chr2:76918403-76919003(+)
chr2:76919987-76920587(+)
chr2:76920733-76921333(+)
chr2:76921160-76921760(+)
chr2:76921590-76922190(+)
chr2:76922587-76923187(+)
chr2:76923610-76924210(+)
chr2:76924040-76924640(+)
chr2:76924590-76925190(+)
chr2:76925291-76925891(+)
chr2:76927757-76928357(+)
chr2:76934522-76935122(+)
chr2:76935030-76935630(+)
chr2:76936030-76936630(+)
chr2:76936738-76937338(+)
chr2:76937250-76937850(+)
chr2:76938551-76939151(+)
chr2:76941110-76941710(+)
chr2:76943014-76943614(+)
chr2:76943525-76944125(+)
chr2:76944430-76945030(+)
chr2:76946030-76946630(+)
chr2:76947150-76947750(+)
chr2:76948294-76948894(+)
chr2:76949450-76950050(+)
chr2:76954450-76955050(+)
chr2:76955291-76955891(+)
chr2:76956370-76956970(+)
chr2:76956972-76957572(+)
chr2:76958230-76958830(+)
chr2:76958740-76959340(+)
chr2:76960210-76960810(+)
chr2:76960745-76961345(+)
chr2:76961193-76961793(+)
chr2:76962470-76963070(+)
chr2:76964630-76965230(+)
chr2:76967470-76968070(+)
chr2:76969541-76970141(+)
chr2:76970310-76970910(+)
chr2:76970863-76971463(+)
chr2:76974350-76974950(+)
chr2:76975335-76975935(+)
chr2:76976901-76977501(+)
chr2:76977470-76978070(+)
chr2:76978570-76979170(+)
chr2:76978983-76979583(+)
chr2:76979587-76980187(+)
chr2:76980088-76980688(+)
chr2:76981530-76982130(+)
chr2:76982922-76983522(+)
chr2:76984313-76984913(+)
chr2:76986137-76986737(+)
chr2:76986650-76987250(+)
chr2:76987390-76987990(+)
chr2:76987889-76988489(+)
chr2:76988374-76988974(+)
chr2:76988960-76989560(+)
chr2:76989470-76990070(+)
chr2:76990310-76990910(+)
chr2:76991660-76992260(+)
chr2:76993701-76994301(+)
chr2:76994494-76995094(+)
chr2:76996250-76996850(+)
chr2:76996890-76997490(+)
chr2:76997650-76998250(+)
chr2:76998171-76998771(+)
chr2:76999050-76999650(+)
chr2:77000007-77000607(+)
chr2:77001670-77002270(+)
chr2:77002345-77002945(+)
chr2:77008322-77008922(+)
chr2:77009140-77009740(+)
chr2:77011833-77012433(+)
chr2:77012930-77013530(+)
chr2:77013710-77014310(+)
chr2:77015126-77015726(+)
chr2:77016001-77016601(+)
chr2:77017793-77018393(+)
chr2:77019640-77020240(+)
chr2:77020110-77020710(+)
chr2:77020939-77021539(+)
chr2:77023080-77023680(+)
chr2:77028910-77029510(+)
chr2:77030829-77031429(+)
chr2:77035230-77035830(+)
chr2:77035782-77036382(+)
chr2:77036256-77036856(+)
chr2:77037910-77038510(+)
chr2:77038390-77038990(+)
chr2:77039190-77039790(+)
chr2:77039738-77040338(+)
chr2:77042131-77042731(+)
chr2:77043080-77043680(+)
chr2:77044558-77045158(+)
chr2:77046843-77047443(+)
chr2:77047718-77048318(+)
chr2:77048722-77049322(+)
chr2:77052105-77052705(+)
chr2:77052582-77053182(+)
chr2:77053818-77054418(+)
chr2:77054230-77054830(+)
chr2:77055318-77055918(+)
chr2:77056790-77057390(+)
chr2:77059770-77060370(+)
chr2:77062590-77063190(+)
chr2:77063275-77063875(+)
chr2:77065490-77066090(+)
chr2:77066071-77066671(+)
chr2:77066776-77067376(+)
chr2:77069145-77069745(+)
chr2:77070930-77071530(+)
chr2:77071550-77072150(+)
chr2:77072211-77072811(+)
chr2:77072640-77073240(+)
chr2:77073050-77073650(+)
chr2:77075490-77076090(+)
chr2:77076088-77076688(+)
chr2:77077430-77078030(+)
chr2:77078084-77078684(+)
chr2:77080850-77081450(+)
chr2:77081960-77082560(+)
chr2:77083010-77083610(+)
chr2:77084540-77085140(+)
chr2:77085332-77085932(+)
chr2:77085830-77086430(+)
chr2:77088722-77089322(+)
chr2:77089312-77089912(+)
chr2:77093140-77093740(+)
chr2:77093885-77094485(+)
chr2:77094370-77094970(+)
chr2:77094876-77095476(+)
chr2:77095350-77095950(+)
chr2:77095830-77096430(+)
chr2:77096420-77097020(+)
chr2:77097029-77097629(+)
chr2:77097633-77098233(+)
chr2:77098670-77099270(+)
chr2:77099820-77100420(+)
chr2:77102013-77102613(+)
chr2:77102784-77103384(+)
chr2:77105560-77106160(+)
chr2:77106030-77106630(+)
chr2:77106570-77107170(+)
chr2:77109910-77110510(+)
chr2:77110480-77111080(+)
chr2:77112490-77113090(+)
chr2:77114450-77115050(+)
chr2:77119218-77119818(+)
chr2:77121109-77121709(+)
chr2:77122531-77123131(+)
chr2:77123357-77123957(+)
chr2:77124760-77125360(+)
chr2:77125610-77126210(+)
chr2:77126850-77127450(+)
chr2:77128530-77129130(+)
chr2:77129510-77130110(+)
chr2:77130160-77130760(+)
chr2:77131067-77131667(+)
chr2:77131643-77132243(+)
chr2:77136690-77137290(+)
chr2:77138800-77139400(+)
chr2:77139620-77140220(+)
chr2:77140580-77141180(+)
chr2:77142249-77142849(+)
chr2:77143170-77143770(+)
chr2:77143930-77144530(+)
chr2:77144610-77145210(+)
chr2:77145510-77146110(+)
chr2:77146150-77146750(+)
chr2:77147370-77147970(+)
chr2:77148110-77148710(+)
chr2:77149350-77149950(+)
chr2:77151618-77152218(+)
chr2:77152178-77152778(+)
chr2:77152810-77153410(+)
chr2:77153440-77154040(+)
chr2:77153910-77154510(+)
chr2:77155130-77155730(+)
chr2:77156282-77156882(+)
chr2:77157231-77157831(+)
chr2:77157794-77158394(+)
chr2:77158383-77158983(+)
chr2:77159040-77159640(+)
chr2:77159705-77160305(+)
chr2:77160940-77161540(+)
chr2:77161450-77162050(+)
chr2:77163070-77163670(+)
chr2:77163530-77164130(+)
chr2:77164550-77165150(+)
chr2:77165086-77165686(+)
chr2:77167124-77167724(+)
chr2:77168180-77168780(+)
chr2:77170182-77170782(+)
chr2:77170750-77171350(+)
chr2:77172493-77173093(+)
chr2:77173107-77173707(+)
chr2:77173737-77174337(+)
chr2:77175010-77175610(+)
chr2:77176373-77176973(+)
chr2:77177008-77177608(+)
chr2:77180757-77181357(+)
chr2:77181850-77182450(+)
chr2:77182570-77183170(+)
chr2:77184670-77185270(+)
chr2:77185787-77186387(+)
chr2:77186410-77187010(+)
chr2:77188210-77188810(+)
chr2:77190170-77190770(+)
chr2:77193110-77193710(+)
chr2:77194750-77195350(+)
chr2:77195716-77196316(+)
chr2:77197430-77198030(+)
chr2:77198246-77198846(+)
chr2:77199490-77200090(+)
chr2:77200520-77201120(+)
chr2:77201940-77202540(+)
chr2:77202790-77203390(+)
chr2:77203506-77204106(+)
chr2:77204441-77205041(+)
chr2:77204956-77205556(+)
chr2:77205830-77206430(+)
chr2:77206350-77206950(+)
chr2:77206978-77207578(+)
chr2:77207438-77208038(+)
chr2:77208380-77208980(+)
chr2:77208990-77209590(+)
chr2:77209580-77210180(+)
chr2:77210358-77210958(+)
chr2:77211426-77212026(+)
chr2:77212448-77213048(+)
chr2:77213340-77213940(+)
chr2:77214570-77215170(+)
chr2:77220413-77221013(+)
chr2:77222690-77223290(+)
chr2:77223663-77224263(+)
chr2:77224411-77225011(+)
chr2:77225261-77225861(+)
chr2:77225687-77226287(+)
chr2:77226190-77226790(+)
chr2:77226980-77227580(+)
chr2:77227750-77228350(+)
chr2:77228260-77228860(+)
chr2:77230330-77230930(+)
chr2:77231080-77231680(+)
chr2:77231805-77232405(+)
chr2:77232564-77233164(+)
chr2:77233897-77234497(+)
chr2:77234691-77235291(+)
chr2:77235567-77236167(+)
chr2:77236143-77236743(+)
chr2:77237245-77237845(+)
chr2:77237670-77238270(+)
chr2:77240267-77240867(+)
chr2:77240994-77241594(+)
chr2:77241950-77242550(+)
chr2:77242855-77243455(+)
chr2:77243616-77244216(+)
chr2:77244352-77244952(+)
chr2:77245258-77245858(+)
chr2:77245823-77246423(+)
chr2:77248238-77248838(+)
chr2:77250660-77251260(+)
chr2:77254369-77254969(+)
chr2:77255090-77255690(+)
chr2:77258341-77258941(+)
chr2:77261400-77262000(+)
chr2:77262710-77263310(+)
chr2:77263810-77264410(+)
chr2:77267390-77267990(+)
chr2:77272445-77273045(+)
chr2:77273478-77274078(+)
chr2:77274330-77274930(+)
chr2:77278010-77278610(+)
chr2:77278540-77279140(+)
chr2:77279795-77280395(+)
chr2:77280458-77281058(+)
chr2:77281960-77282560(+)
chr2:77284010-77284610(+)
chr2:77286399-77286999(+)
chr2:77286813-77287413(+)
chr2:77289330-77289930(+)
chr2:77291038-77291638(+)
chr2:77291670-77292270(+)
chr2:77295761-77296361(+)
chr2:77296700-77297300(+)
chr2:77299870-77300470(+)
chr2:77301110-77301710(+)
chr2:77303099-77303699(+)
chr2:77304290-77304890(+)
chr2:77304720-77305320(+)
chr2:77306234-77306834(+)
chr2:77307010-77307610(+)
chr2:77307750-77308350(+)
chr2:77312664-77313264(+)
chr2:77313065-77313665(+)
chr2:77313542-77314142(+)
chr2:77314139-77314739(+)
chr2:77315027-77315627(+)
chr2:77316870-77317470(+)
chr2:77317660-77318260(+)
chr2:77321780-77322380(+)
chr2:77322574-77323174(+)
chr2:77328936-77329536(+)
chr2:77329570-77330170(+)
chr2:77331576-77332176(+)
chr2:77333347-77333947(+)
chr2:77335275-77335875(+)
chr2:77335960-77336560(+)
chr2:77338504-77339104(+)
chr2:77339010-77339610(+)
chr2:77340480-77341080(+)
chr2:77341210-77341810(+)
chr2:77341900-77342500(+)
chr2:77342810-77343410(+)
chr2:77345380-77345980(+)
chr2:77346670-77347270(+)
chr2:77347738-77348338(+)
chr2:77351926-77352526(+)
chr2:77353630-77354230(+)
chr2:77359390-77359990(+)
chr2:77359970-77360570(+)
chr2:77368757-77369357(+)
chr2:77369189-77369789(+)
chr2:77369850-77370450(+)
chr2:77371168-77371768(+)
chr2:77371610-77372210(+)
chr2:77372290-77372890(+)
chr2:77372890-77373490(+)
chr2:77373610-77374210(+)
chr2:77374199-77374799(+)
chr2:77375148-77375748(+)
chr2:77375900-77376500(+)
chr2:77376743-77377343(+)
chr2:77377190-77377790(+)
chr2:77377910-77378510(+)
chr2:77378450-77379050(+)
chr2:77378950-77379550(+)
chr2:77379440-77380040(+)
chr2:77380099-77380699(+)
chr2:77380630-77381230(+)
chr2:77381050-77381650(+)
chr2:77381814-77382414(+)
chr2:77382552-77383152(+)
chr2:77383611-77384211(+)
chr2:77384110-77384710(+)
chr2:77384732-77385332(+)
chr2:77385650-77386250(+)
chr2:77386070-77386670(+)
chr2:77386650-77387250(+)
chr2:77387091-77387691(+)
chr2:77388102-77388702(+)
chr2:77389030-77389630(+)
chr2:77396422-77397022(+)
chr2:77398310-77398910(+)
chr2:77400530-77401130(+)
chr2:77401070-77401670(+)
chr2:77402286-77402886(+)
chr2:77403370-77403970(+)
chr2:77404110-77404710(+)
chr2:77404610-77405210(+)
chr2:77405413-77406013(+)
chr2:77406396-77406996(+)
chr2:77407110-77407710(+)
chr2:77412065-77412665(+)
chr2:77413156-77413756(+)
chr2:77413750-77414350(+)
chr2:77416410-77417010(+)
chr2:77417950-77418550(+)
chr2:77419230-77419830(+)
chr2:77420010-77420610(+)
chr2:77420680-77421280(+)
chr2:77421571-77422171(+)
chr2:77422710-77423310(+)
chr2:77423370-77423970(+)
chr2:77425060-77425660(+)
chr2:77425750-77426350(+)
chr2:77426350-77426950(+)
chr2:77427180-77427780(+)
chr2:77427685-77428285(+)
chr2:77428817-77429417(+)
chr2:77430111-77430711(+)
chr2:77430912-77431512(+)
chr2:77431790-77432390(+)
chr2:77432460-77433060(+)
chr2:77433010-77433610(+)
chr2:77434350-77434950(+)
chr2:77435070-77435670(+)
chr2:77435900-77436500(+)
chr2:77438020-77438620(+)
chr2:77440111-77440711(+)
chr2:77440601-77441201(+)
chr2:77442730-77443330(+)
chr2:77443710-77444310(+)
chr2:77446053-77446653(+)
chr2:77446877-77447477(+)
chr2:77453942-77454542(+)
chr2:77454870-77455470(+)
chr2:77455479-77456079(+)
chr2:77458052-77458652(+)
chr2:77458633-77459233(+)
chr2:77460039-77460639(+)
chr2:77460790-77461390(+)
chr2:77463170-77463770(+)
chr2:77464810-77465410(+)
chr2:77465335-77465935(+)
chr2:77470390-77470990(+)
chr2:77471676-77472276(+)
chr2:77472404-77473004(+)
chr2:77473112-77473712(+)
chr2:77474510-77475110(+)
chr2:77477605-77478205(+)
chr2:77478850-77479450(+)
chr2:77480710-77481310(+)
chr2:77483380-77483980(+)
chr2:77483850-77484450(+)
chr2:77484948-77485548(+)
chr2:77486430-77487030(+)
chr2:77487404-77488004(+)
chr2:77488291-77488891(+)
chr2:77488808-77489408(+)
chr2:77490060-77490660(+)
chr2:77492290-77492890(+)
chr2:77493431-77494031(+)
chr2:77494190-77494790(+)
chr2:77495120-77495720(+)
chr2:77495665-77496265(+)
chr2:77496731-77497331(+)
chr2:77497438-77498038(+)
chr2:77498150-77498750(+)
chr2:77498750-77499350(+)
chr2:77499540-77500140(+)
chr2:77504686-77505286(+)
chr2:77507300-77507900(+)
chr2:77509142-77509742(+)
chr2:77510141-77510741(+)
chr2:77511750-77512350(+)
chr2:77513470-77514070(+)
chr2:77513910-77514510(+)
chr2:77514790-77515390(+)
chr2:77515677-77516277(+)
chr2:77516299-77516899(+)
chr2:77520550-77521150(+)
chr2:77521540-77522140(+)
chr2:77522450-77523050(+)
chr2:77523748-77524348(+)
chr2:77526790-77527390(+)
chr2:77528554-77529154(+)
chr2:77529519-77530119(+)
chr2:77535750-77536350(+)
chr2:77536423-77537023(+)
chr2:77537424-77538024(+)
chr2:77538350-77538950(+)
chr2:77540178-77540778(+)
chr2:77541726-77542326(+)
chr2:77543570-77544170(+)
chr2:77545930-77546530(+)
chr2:77548014-77548614(+)
chr2:77549411-77550011(+)
chr2:77552442-77553042(+)
chr2:77554290-77554890(+)
chr2:77555191-77555791(+)
chr2:77555599-77556199(+)
chr2:77556114-77556714(+)
chr2:77559556-77560156(+)
chr2:77561410-77562010(+)
chr2:77563050-77563650(+)
chr2:77565450-77566050(+)
chr2:77567410-77568010(+)
chr2:77574190-77574790(+)
chr2:77575593-77576193(+)
chr2:77580895-77581495(+)
chr2:77581532-77582132(+)
chr2:77582120-77582720(+)
chr2:77582550-77583150(+)
chr2:77584370-77584970(+)
chr2:77585122-77585722(+)
chr2:77587370-77587970(+)
chr2:77589070-77589670(+)
chr2:77589670-77590270(+)
chr2:77590375-77590975(+)
chr2:77590896-77591496(+)
chr2:77591355-77591955(+)
chr2:77593950-77594550(+)
chr2:77597601-77598201(+)
chr2:77598843-77599443(+)
chr2:77599651-77600251(+)
chr2:77600150-77600750(+)
chr2:77600792-77601392(+)
chr2:77602730-77603330(+)
chr2:77609810-77610410(+)
chr2:77612244-77612844(+)
chr2:77613490-77614090(+)
chr2:77614356-77614956(+)
chr2:77615051-77615651(+)
chr2:77616230-77616830(+)
chr2:77618115-77618715(+)
chr2:77619170-77619770(+)
chr2:77621604-77622204(+)
chr2:77622570-77623170(+)
chr2:77623190-77623790(+)
chr2:77623821-77624421(+)
chr2:77624778-77625378(+)
chr2:77626200-77626800(+)
chr2:77626626-77627226(+)
chr2:77627322-77627922(+)
chr2:77627879-77628479(+)
chr2:77629294-77629894(+)
chr2:77631630-77632230(+)
chr2:77635790-77636390(+)
chr2:77637412-77638012(+)
chr2:77639268-77639868(+)
chr2:77640057-77640657(+)
chr2:77642350-77642950(+)
chr2:77644450-77645050(+)
chr2:77645611-77646211(+)
chr2:77646122-77646722(+)
chr2:77646771-77647371(+)
chr2:77649575-77650175(+)
chr2:77650470-77651070(+)
chr2:77650974-77651574(+)
chr2:77651451-77652051(+)
chr2:77652850-77653450(+)
chr2:77655903-77656503(+)
chr2:77656670-77657270(+)
chr2:77657790-77658390(+)
chr2:77659543-77660143(+)
chr2:77661918-77662518(+)
chr2:77670122-77670722(+)
chr2:77674826-77675426(+)
chr2:77676549-77677149(+)
chr2:77678670-77679270(+)
chr2:77679511-77680111(+)
chr2:77684688-77685288(+)
chr2:77685235-77685835(+)
chr2:77686949-77687549(+)
chr2:77687710-77688310(+)
chr2:77688454-77689054(+)
chr2:77689250-77689850(+)
chr2:77689740-77690340(+)
chr2:77690970-77691570(+)
chr2:77692914-77693514(+)
chr2:77693760-77694360(+)
chr2:77694235-77694835(+)
chr2:77695510-77696110(+)
chr2:77696191-77696791(+)
chr2:77697076-77697676(+)
chr2:77697940-77698540(+)
chr2:77698390-77698990(+)
chr2:77698950-77699550(+)
chr2:77700770-77701370(+)
chr2:77705020-77705620(+)
chr2:77706423-77707023(+)
chr2:77706935-77707535(+)
chr2:77707600-77708200(+)
chr2:77708669-77709269(+)
chr2:77709070-77709670(+)
chr2:77711049-77711649(+)
chr2:77713996-77714596(+)
chr2:77714440-77715040(+)
chr2:77715125-77715725(+)
chr2:77715710-77716310(+)
chr2:77719190-77719790(+)
chr2:77721250-77721850(+)
chr2:77721950-77722550(+)
chr2:77725180-77725780(+)
chr2:77734777-77735377(+)
chr2:77735480-77736080(+)
chr2:77736490-77737090(+)
chr2:77738869-77739469(+)
chr2:77739476-77740076(+)
chr2:77740242-77740842(+)
chr2:77741710-77742310(+)
chr2:77742660-77743260(+)
chr2:77743230-77743830(+)
chr2:77743970-77744570(+)
chr2:77744490-77745090(+)
chr2:77745282-77745882(+)
chr2:77746103-77746703(+)
chr2:77746544-77747144(+)
chr2:77747182-77747782(+)
chr2:77747874-77748474(+)
chr2:77748456-77749056(+)
chr2:77749148-77749748(+)
chr2:77749964-77750564(+)
chr2:77750532-77751132(+)
chr2:77751630-77752230(+)
chr2:77752604-77753204(+)
chr2:77753900-77754500(+)
chr2:77755829-77756429(+)
chr2:77759226-77759826(+)
chr2:77760250-77760850(+)
chr2:77761830-77762430(+)
chr2:77762478-77763078(+)
chr2:77765043-77765643(+)
chr2:77765873-77766473(+)
chr2:77766532-77767132(+)
chr2:77767010-77767610(+)
chr2:77767730-77768330(+)
chr2:77769670-77770270(+)
chr2:77770610-77771210(+)
chr2:77772630-77773230(+)
chr2:77773562-77774162(+)
chr2:77774790-77775390(+)
chr2:77776710-77777310(+)
chr2:77777375-77777975(+)
chr2:77778692-77779292(+)
chr2:77779953-77780553(+)
chr2:77780830-77781430(+)
chr2:77782020-77782620(+)
chr2:77783110-77783710(+)
chr2:77784040-77784640(+)
chr2:77784860-77785460(+)
chr2:77785305-77785905(+)
chr2:77785720-77786320(+)
chr2:77786210-77786810(+)
chr2:77788995-77789595(+)
chr2:77790350-77790950(+)
chr2:77790810-77791410(+)
chr2:77793078-77793678(+)
chr2:77793601-77794201(+)
chr2:77794689-77795289(+)
chr2:77795117-77795717(+)
chr2:77797184-77797784(+)
chr2:77798590-77799190(+)
chr2:77799160-77799760(+)
chr2:77802335-77802935(+)
chr2:77803910-77804510(+)
chr2:77805424-77806024(+)
chr2:77806100-77806700(+)
chr2:77807890-77808490(+)
chr2:77811970-77812570(+)
chr2:77812470-77813070(+)
chr2:77813810-77814410(+)
chr2:77814590-77815190(+)
chr2:77816356-77816956(+)
chr2:77817685-77818285(+)
chr2:77818290-77818890(+)
chr2:77819210-77819810(+)
chr2:77820075-77820675(+)
chr2:77826660-77827260(+)
chr2:77829183-77829783(+)
chr2:77829851-77830451(+)
chr2:77830866-77831466(+)
chr2:77832065-77832665(+)
chr2:77832492-77833092(+)
chr2:77833009-77833609(+)
chr2:77833910-77834510(+)
chr2:77836725-77837325(+)
chr2:77838050-77838650(+)
chr2:77839020-77839620(+)
chr2:77841562-77842162(+)
chr2:77842970-77843570(+)
chr2:77846810-77847410(+)
chr2:77849423-77850023(+)
chr2:77849910-77850510(+)
chr2:77851075-77851675(+)
chr2:77852356-77852956(+)
chr2:77853880-77854480(+)
chr2:77855830-77856430(+)
chr2:77856572-77857172(+)
chr2:77857096-77857696(+)
chr2:77859961-77860561(+)
chr2:77868027-77868627(+)
chr2:77869280-77869880(+)
chr2:77870230-77870830(+)
chr2:77875849-77876449(+)
chr2:77876910-77877510(+)
chr2:77879552-77880152(+)
chr2:77880970-77881570(+)
chr2:77881750-77882350(+)
chr2:77882858-77883458(+)
chr2:77883610-77884210(+)
chr2:77884310-77884910(+)
chr2:77887230-77887830(+)
chr2:77891451-77892051(+)
chr2:77892020-77892620(+)
chr2:77892502-77893102(+)
chr2:77892999-77893599(+)
chr2:77893536-77894136(+)
chr2:77898715-77899315(+)
chr2:77901972-77902572(+)
chr2:77905690-77906290(+)
chr2:77911958-77912558(+)
chr2:77912930-77913530(+)
chr2:77918732-77919332(+)
chr2:77921718-77922318(+)
chr2:77925070-77925670(+)
chr2:77925950-77926550(+)
chr2:77928750-77929350(+)
chr2:77931990-77932590(+)
chr2:77933195-77933795(+)
chr2:77934170-77934770(+)
chr2:77935180-77935780(+)
chr2:77937140-77937740(+)
chr2:77940456-77941056(+)
chr2:77941079-77941679(+)
chr2:77943247-77943847(+)
chr2:77944110-77944710(+)
chr2:77946215-77946815(+)
chr2:77947150-77947750(+)
chr2:77948080-77948680(+)
chr2:77948575-77949175(+)
chr2:77949042-77949642(+)
chr2:77949870-77950470(+)
chr2:77950768-77951368(+)
chr2:77951410-77952010(+)
chr2:77951963-77952563(+)
chr2:77952930-77953530(+)
chr2:77954740-77955340(+)
chr2:77956230-77956830(+)
chr2:77958650-77959250(+)
chr2:77959550-77960150(+)
chr2:77959951-77960551(+)
chr2:77960730-77961330(+)
chr2:77961300-77961900(+)
chr2:77961840-77962440(+)
chr2:77962686-77963286(+)
chr2:77963359-77963959(+)
chr2:77964308-77964908(+)
chr2:77966900-77967500(+)
chr2:77968080-77968680(+)
chr2:77968890-77969490(+)
chr2:77971600-77972200(+)
chr2:77972190-77972790(+)
chr2:77973845-77974445(+)
chr2:77975956-77976556(+)
chr2:77978050-77978650(+)
chr2:77979550-77980150(+)
chr2:77980850-77981450(+)
chr2:77988175-77988775(+)
chr2:77992180-77992780(+)
chr2:77993035-77993635(+)
chr2:77993670-77994270(+)
chr2:77994381-77994981(+)
chr2:77994950-77995550(+)
chr2:77995690-77996290(+)
chr2:77996480-77997080(+)
chr2:77997170-77997770(+)
chr2:77997710-77998310(+)
chr2:77998210-77998810(+)
chr2:77998820-77999420(+)
chr2:77999420-78000020(+)
chr2:77999910-78000510(+)
chr2:78000640-78001240(+)
chr2:78001650-78002250(+)
chr2:78002372-78002972(+)
chr2:78002882-78003482(+)
chr2:78003290-78003890(+)
chr2:78004250-78004850(+)
chr2:78005250-78005850(+)
chr2:78005916-78006516(+)
chr2:78006800-78007400(+)
chr2:78007665-78008265(+)
chr2:78008550-78009150(+)
chr2:78008990-78009590(+)
chr2:78009495-78010095(+)
chr2:78012050-78012650(+)
chr2:78013736-78014336(+)
chr2:78014575-78015175(+)
chr2:78017070-78017670(+)
chr2:78023490-78024090(+)
chr2:78024138-78024738(+)
chr2:78024830-78025430(+)
chr2:78025420-78026020(+)
chr2:78027382-78027982(+)
chr2:78028510-78029110(+)
chr2:78031688-78032288(+)
chr2:78032396-78032996(+)
chr2:78033420-78034020(+)
chr2:78034214-78034814(+)
chr2:78034786-78035386(+)
chr2:78035600-78036200(+)
chr2:78040596-78041196(+)
chr2:78041030-78041630(+)
chr2:78043681-78044281(+)
chr2:78044608-78045208(+)
chr2:78046550-78047150(+)
chr2:78047470-78048070(+)
chr2:78048690-78049290(+)
chr2:78050131-78050731(+)
chr2:78056530-78057130(+)
chr2:78058231-78058831(+)
chr2:78058982-78059582(+)
chr2:78059610-78060210(+)
chr2:78061351-78061951(+)
chr2:78062460-78063060(+)
chr2:78063090-78063690(+)
chr2:78063850-78064450(+)
chr2:78064900-78065500(+)
chr2:78065372-78065972(+)
chr2:78066153-78066753(+)
chr2:78066565-78067165(+)
chr2:78068490-78069090(+)
chr2:78074840-78075440(+)
chr2:78079860-78080460(+)
chr2:78083712-78084312(+)
chr2:78084561-78085161(+)
chr2:78086366-78086966(+)
chr2:78087160-78087760(+)
chr2:78087835-78088435(+)
chr2:78088510-78089110(+)
chr2:78089109-78089709(+)
chr2:78091156-78091756(+)
chr2:78092434-78093034(+)
chr2:78093090-78093690(+)
chr2:78093691-78094291(+)
chr2:78094175-78094775(+)
chr2:78098450-78099050(+)
chr2:78100526-78101126(+)
chr2:78101178-78101778(+)
chr2:78101770-78102370(+)
chr2:78103248-78103848(+)
chr2:78105070-78105670(+)
chr2:78107180-78107780(+)
chr2:78110430-78111030(+)
chr2:78110950-78111550(+)
chr2:78112056-78112656(+)
chr2:78115934-78116534(+)
chr2:78116656-78117256(+)
chr2:78118567-78119167(+)
chr2:78120400-78121000(+)
chr2:78122610-78123210(+)
chr2:78123014-78123614(+)
chr2:78124251-78124851(+)
chr2:78126380-78126980(+)
chr2:78127332-78127932(+)
chr2:78129295-78129895(+)
chr2:78131569-78132169(+)
chr2:78131990-78132590(+)
chr2:78133050-78133650(+)
chr2:78134106-78134706(+)
chr2:78134770-78135370(+)
chr2:78137190-78137790(+)
chr2:78138073-78138673(+)
chr2:78139210-78139810(+)
chr2:78139620-78140220(+)
chr2:78140130-78140730(+)
chr2:78141675-78142275(+)
chr2:78142730-78143330(+)
chr2:78143255-78143855(+)
chr2:78144650-78145250(+)
chr2:78149469-78150069(+)
chr2:78150437-78151037(+)
chr2:78153770-78154370(+)
chr2:78155188-78155788(+)
chr2:78156900-78157500(+)
chr2:78162690-78163290(+)
chr2:78164570-78165170(+)
chr2:78165189-78165789(+)
chr2:78167570-78168170(+)
chr2:78168200-78168800(+)
chr2:78169170-78169770(+)
chr2:78170850-78171450(+)
chr2:78172530-78173130(+)
chr2:78172998-78173598(+)
chr2:78173770-78174370(+)
chr2:78174480-78175080(+)
chr2:78176090-78176690(+)
chr2:78176650-78177250(+)
chr2:78177460-78178060(+)
chr2:78178526-78179126(+)
chr2:78179330-78179930(+)
chr2:78180571-78181171(+)
chr2:78181052-78181652(+)
chr2:78181918-78182518(+)
chr2:78183740-78184340(+)
chr2:78184320-78184920(+)
chr2:78185010-78185610(+)
chr2:78186514-78187114(+)
chr2:78187210-78187810(+)
chr2:78189815-78190415(+)
chr2:78191950-78192550(+)
chr2:78193560-78194160(+)
chr2:78197030-78197630(+)
chr2:78199630-78200230(+)
chr2:78201750-78202350(+)
chr2:78203050-78203650(+)
chr2:78203510-78204110(+)
chr2:78204062-78204662(+)
chr2:78204659-78205259(+)
chr2:78205345-78205945(+)
chr2:78206250-78206850(+)
chr2:78206730-78207330(+)
chr2:78207890-78208490(+)
chr2:78209071-78209671(+)
chr2:78212970-78213570(+)
chr2:78214530-78215130(+)
chr2:78215390-78215990(+)
chr2:78216470-78217070(+)
chr2:78220386-78220986(+)
chr2:78221093-78221693(+)
chr2:78222213-78222813(+)
chr2:78224350-78224950(+)
chr2:78224910-78225510(+)
chr2:78226380-78226980(+)
chr2:78226784-78227384(+)
chr2:78228810-78229410(+)
chr2:78229323-78229923(+)
chr2:78229730-78230330(+)
chr2:78230540-78231140(+)
chr2:78231811-78232411(+)
chr2:78233390-78233990(+)
chr2:78234390-78234990(+)
chr2:78234860-78235460(+)
chr2:78240230-78240830(+)
chr2:78243011-78243611(+)
chr2:78245310-78245910(+)
chr2:78246330-78246930(+)
chr2:78247527-78248127(+)
chr2:78250417-78251017(+)
chr2:78252008-78252608(+)
chr2:78254390-78254990(+)
chr2:78255150-78255750(+)
chr2:78256458-78257058(+)
chr2:78259190-78259790(+)
chr2:78260998-78261598(+)
chr2:78261778-78262378(+)
chr2:78262696-78263296(+)
chr2:78267490-78268090(+)
chr2:78268638-78269238(+)
chr2:78272957-78273557(+)
chr2:78278560-78279160(+)
chr2:78280110-78280710(+)
chr2:78283970-78284570(+)
chr2:78286108-78286708(+)
chr2:78286577-78287177(+)
chr2:78287850-78288450(+)
chr2:78288403-78289003(+)
chr2:78289030-78289630(+)
chr2:78292385-78292985(+)
chr2:78292930-78293530(+)
chr2:78293530-78294130(+)
chr2:78294290-78294890(+)
chr2:78295136-78295736(+)
chr2:78295866-78296466(+)
chr2:78296402-78297002(+)
chr2:78297788-78298388(+)
chr2:78298570-78299170(+)
chr2:78299320-78299920(+)
chr2:78300990-78301590(+)
chr2:78301443-78302043(+)
chr2:78301880-78302480(+)
chr2:78303587-78304187(+)
chr2:78304685-78305285(+)
chr2:78305995-78306595(+)
chr2:78306550-78307150(+)
chr2:78308550-78309150(+)
chr2:78309565-78310165(+)
chr2:78310510-78311110(+)
chr2:78312060-78312660(+)
chr2:78315550-78316150(+)
chr2:78317482-78318082(+)
chr2:78318618-78319218(+)
chr2:78320467-78321067(+)
chr2:78323730-78324330(+)
chr2:78325602-78326202(+)
chr2:78330330-78330930(+)
chr2:78331110-78331710(+)
chr2:78332845-78333445(+)
chr2:78333739-78334339(+)
chr2:78335330-78335930(+)
chr2:78335939-78336539(+)
chr2:78336355-78336955(+)
chr2:78336986-78337586(+)
chr2:78337530-78338130(+)
chr2:78338070-78338670(+)
chr2:78339021-78339621(+)
chr2:78342708-78343308(+)
chr2:78343540-78344140(+)
chr2:78345074-78345674(+)
chr2:78347268-78347868(+)
chr2:78348410-78349010(+)
chr2:78351290-78351890(+)
chr2:78351900-78352500(+)
chr2:78353030-78353630(+)
chr2:78354418-78355018(+)
chr2:78358890-78359490(+)
chr2:78359900-78360500(+)
chr2:78360753-78361353(+)
chr2:78361250-78361850(+)
chr2:78363315-78363915(+)
chr2:78364790-78365390(+)
chr2:78367235-78367835(+)
chr2:78369468-78370068(+)
chr2:78370990-78371590(+)
chr2:78372450-78373050(+)
chr2:78373080-78373680(+)
chr2:78373750-78374350(+)
chr2:78374466-78375066(+)
chr2:78379265-78379865(+)
chr2:78379930-78380530(+)
chr2:78380980-78381580(+)
chr2:78381607-78382207(+)
chr2:78383090-78383690(+)
chr2:78383710-78384310(+)
chr2:78384310-78384910(+)
chr2:78385250-78385850(+)
chr2:78386655-78387255(+)
chr2:78387830-78388430(+)
chr2:78389064-78389664(+)
chr2:78391530-78392130(+)
chr2:78392550-78393150(+)
chr2:78402692-78403292(+)
chr2:78403295-78403895(+)
chr2:78403943-78404543(+)
chr2:78404850-78405450(+)
chr2:78406880-78407480(+)
chr2:78408030-78408630(+)
chr2:78412844-78413444(+)
chr2:78413410-78414010(+)
chr2:78413810-78414410(+)
chr2:78414770-78415370(+)
chr2:78416830-78417430(+)
chr2:78417775-78418375(+)
chr2:78418400-78419000(+)
chr2:78419130-78419730(+)
chr2:78424566-78425166(+)
chr2:78425020-78425620(+)
chr2:78426034-78426634(+)
chr2:78428197-78428797(+)
chr2:78429359-78429959(+)
chr2:78430195-78430795(+)
chr2:78430754-78431354(+)
chr2:78433010-78433610(+)
chr2:78437610-78438210(+)
chr2:78438184-78438784(+)
chr2:78440290-78440890(+)
chr2:78441010-78441610(+)
chr2:78441810-78442410(+)
chr2:78442230-78442830(+)
chr2:78442820-78443420(+)
chr2:78443250-78443850(+)
chr2:78443775-78444375(+)
chr2:78444710-78445310(+)
chr2:78445130-78445730(+)
chr2:78445864-78446464(+)
chr2:78446630-78447230(+)
chr2:78447209-78447809(+)
chr2:78447840-78448440(+)
chr2:78448250-78448850(+)
chr2:78449015-78449615(+)
chr2:78450243-78450843(+)
chr2:78450890-78451490(+)
chr2:78451350-78451950(+)
chr2:78452090-78452690(+)
chr2:78452930-78453530(+)
chr2:78453450-78454050(+)
chr2:78454150-78454750(+)
chr2:78455830-78456430(+)
chr2:78456690-78457290(+)
chr2:78457130-78457730(+)
chr2:78457540-78458140(+)
chr2:78458150-78458750(+)
chr2:78458770-78459370(+)
chr2:78459374-78459974(+)
chr2:78459990-78460590(+)
chr2:78461276-78461876(+)
chr2:78463770-78464370(+)
chr2:78464305-78464905(+)
chr2:78465170-78465770(+)
chr2:78466080-78466680(+)
chr2:78468517-78469117(+)
chr2:78470950-78471550(+)
chr2:78472655-78473255(+)
chr2:78475350-78475950(+)
chr2:78478390-78478990(+)
chr2:78478810-78479410(+)
chr2:78480090-78480690(+)
chr2:78485652-78486252(+)
chr2:78486286-78486886(+)
chr2:78487876-78488476(+)
chr2:78488366-78488966(+)
chr2:78490591-78491191(+)
chr2:78493001-78493601(+)
chr2:78495932-78496532(+)
chr2:78497150-78497750(+)
chr2:78500561-78501161(+)
chr2:78501482-78502082(+)
chr2:78504355-78504955(+)
chr2:78505990-78506590(+)
chr2:78508339-78508939(+)
chr2:78509085-78509685(+)
chr2:78510916-78511516(+)
chr2:78514975-78515575(+)
chr2:78516815-78517415(+)
chr2:78517575-78518175(+)
chr2:78520815-78521415(+)
chr2:78522066-78522666(+)
chr2:78524233-78524833(+)
chr2:78526020-78526620(+)
chr2:78528295-78528895(+)
chr2:78531703-78532303(+)
chr2:78532285-78532885(+)
chr2:78533090-78533690(+)
chr2:78535736-78536336(+)
chr2:78536447-78537047(+)
chr2:78538790-78539390(+)
chr2:78539210-78539810(+)
chr2:78542015-78542615(+)
chr2:78544170-78544770(+)
chr2:78544573-78545173(+)
chr2:78545282-78545882(+)
chr2:78548150-78548750(+)
chr2:78550604-78551204(+)
chr2:78551461-78552061(+)
chr2:78552950-78553550(+)
chr2:78555320-78555920(+)
chr2:78557125-78557725(+)
chr2:78564310-78564910(+)
chr2:78567930-78568530(+)
chr2:78569804-78570404(+)
chr2:78570440-78571040(+)
chr2:78570854-78571454(+)
chr2:78572671-78573271(+)
chr2:78574290-78574890(+)
chr2:78577050-78577650(+)
chr2:78578238-78578838(+)
chr2:78580270-78580870(+)
chr2:78581760-78582360(+)
chr2:78583040-78583640(+)
chr2:78583495-78584095(+)
chr2:78586520-78587120(+)
chr2:78587250-78587850(+)
chr2:78588167-78588767(+)
chr2:78588824-78589424(+)
chr2:78589473-78590073(+)
chr2:78590140-78590740(+)
chr2:78590551-78591151(+)
chr2:78591270-78591870(+)
chr2:78591890-78592490(+)
chr2:78592430-78593030(+)
chr2:78593660-78594260(+)
chr2:78594610-78595210(+)
chr2:78595050-78595650(+)
chr2:78595450-78596050(+)
chr2:78595990-78596590(+)
chr2:78596710-78597310(+)
chr2:78597300-78597900(+)
chr2:78597750-78598350(+)
chr2:78599138-78599738(+)
chr2:78599690-78600290(+)
chr2:78600186-78600786(+)
chr2:78600780-78601380(+)
chr2:78601250-78601850(+)
chr2:78602946-78603546(+)
chr2:78603650-78604250(+)
chr2:78604510-78605110(+)
chr2:78605690-78606290(+)
chr2:78606153-78606753(+)
chr2:78609190-78609790(+)
chr2:78609850-78610450(+)
chr2:78610572-78611172(+)
chr2:78611490-78612090(+)
chr2:78612360-78612960(+)
chr2:78612790-78613390(+)
chr2:78617350-78617950(+)
chr2:78620330-78620930(+)
chr2:78623560-78624160(+)
chr2:78624170-78624770(+)
chr2:78625030-78625630(+)
chr2:78631490-78632090(+)
chr2:78634650-78635250(+)
chr2:78635110-78635710(+)
chr2:78635817-78636417(+)
chr2:78638300-78638900(+)
chr2:78642650-78643250(+)
chr2:78643632-78644232(+)
chr2:78644342-78644942(+)
chr2:78645020-78645620(+)
chr2:78648510-78649110(+)
chr2:78651695-78652295(+)
chr2:78653432-78654032(+)
chr2:78656110-78656710(+)
chr2:78657250-78657850(+)
chr2:78658254-78658854(+)
chr2:78658801-78659401(+)
chr2:78659260-78659860(+)
chr2:78668250-78668850(+)
chr2:78674020-78674620(+)
chr2:78675860-78676460(+)
chr2:78676475-78677075(+)
chr2:78681161-78681761(+)
chr2:78681580-78682180(+)
chr2:78682614-78683214(+)
chr2:78683840-78684440(+)
chr2:78688710-78689310(+)
chr2:78690250-78690850(+)
chr2:78692742-78693342(+)
chr2:78694040-78694640(+)
chr2:78695730-78696330(+)
chr2:78696570-78697170(+)
chr2:78699400-78700000(+)
chr2:78700130-78700730(+)
chr2:78703865-78704465(+)
chr2:78704610-78705210(+)
chr2:78705040-78705640(+)
chr2:78706890-78707490(+)
chr2:78708603-78709203(+)
chr2:78710050-78710650(+)
chr2:78710970-78711570(+)
chr2:78712550-78713150(+)
chr2:78713451-78714051(+)
chr2:78714110-78714710(+)
chr2:78714510-78715110(+)
chr2:78715770-78716370(+)
chr2:78716521-78717121(+)
chr2:78716978-78717578(+)
chr2:78717740-78718340(+)
chr2:78720780-78721380(+)
chr2:78721895-78722495(+)
chr2:78724610-78725210(+)
chr2:78725120-78725720(+)
chr2:78730780-78731380(+)
chr2:78731755-78732355(+)
chr2:78735506-78736106(+)
chr2:78738240-78738840(+)
chr2:78740280-78740880(+)
chr2:78741196-78741796(+)
chr2:78742352-78742952(+)
chr2:78747434-78748034(+)
chr2:78747989-78748589(+)
chr2:78748570-78749170(+)
chr2:78749118-78749718(+)
chr2:78749798-78750398(+)
chr2:78752588-78753188(+)
chr2:78752993-78753593(+)
chr2:78754541-78755141(+)
chr2:78757791-78758391(+)
chr2:78758894-78759494(+)
chr2:78759477-78760077(+)
chr2:78759945-78760545(+)
chr2:78760682-78761282(+)
chr2:78762340-78762940(+)
chr2:78764673-78765273(+)
chr2:78767309-78767909(+)
chr2:78768217-78768817(+)
chr2:78768870-78769470(+)
chr2:78770530-78771130(+)
chr2:78771000-78771600(+)
chr2:78772290-78772890(+)
chr2:78773375-78773975(+)
chr2:78773819-78774419(+)
chr2:78775934-78776534(+)
chr2:78776776-78777376(+)
chr2:78778236-78778836(+)
chr2:78781153-78781753(+)
chr2:78781620-78782220(+)
chr2:78784530-78785130(+)
chr2:78787170-78787770(+)
chr2:78788877-78789477(+)
chr2:78790050-78790650(+)
chr2:78791583-78792183(+)
chr2:78792510-78793110(+)
chr2:78793070-78793670(+)
chr2:78794453-78795053(+)
chr2:78795526-78796126(+)
chr2:78796056-78796656(+)
chr2:78797380-78797980(+)
chr2:78798230-78798830(+)
chr2:78800278-78800878(+)
chr2:78802930-78803530(+)
chr2:78803704-78804304(+)
chr2:78805530-78806130(+)
chr2:78808510-78809110(+)
chr2:78809630-78810230(+)
chr2:78810150-78810750(+)
chr2:78810700-78811300(+)
chr2:78811310-78811910(+)
chr2:78812841-78813441(+)
chr2:78813365-78813965(+)
chr2:78814134-78814734(+)
chr2:78815870-78816470(+)
chr2:78817040-78817640(+)
chr2:78817630-78818230(+)
chr2:78818360-78818960(+)
chr2:78819160-78819760(+)
chr2:78819573-78820173(+)
chr2:78820850-78821450(+)
chr2:78821640-78822240(+)
chr2:78823910-78824510(+)
chr2:78824750-78825350(+)
chr2:78825928-78826528(+)
chr2:78826352-78826952(+)
chr2:78827110-78827710(+)
chr2:78828053-78828653(+)
chr2:78828650-78829250(+)
chr2:78831720-78832320(+)
chr2:78833440-78834040(+)
chr2:78833930-78834530(+)
chr2:78834650-78835250(+)
chr2:78835170-78835770(+)
chr2:78836049-78836649(+)
chr2:78836841-78837441(+)
chr2:78840090-78840690(+)
chr2:78840850-78841450(+)
chr2:78841298-78841898(+)
chr2:78841721-78842321(+)
chr2:78843970-78844570(+)
chr2:78845235-78845835(+)
chr2:78849172-78849772(+)
chr2:78850650-78851250(+)
chr2:78857834-78858434(+)
chr2:78858841-78859441(+)
chr2:78859855-78860455(+)
chr2:78861469-78862069(+)
chr2:78861960-78862560(+)
chr2:78862370-78862970(+)
chr2:78865290-78865890(+)
chr2:78866718-78867318(+)
chr2:78868010-78868610(+)
chr2:78868590-78869190(+)
chr2:78869003-78869603(+)
chr2:78869634-78870234(+)
chr2:78871888-78872488(+)
chr2:78873732-78874332(+)
chr2:78874290-78874890(+)
chr2:78875590-78876190(+)
chr2:78876315-78876915(+)
chr2:78881025-78881625(+)
chr2:78882001-78882601(+)
chr2:78897050-78897650(+)
chr2:78899407-78900007(+)
chr2:78900028-78900628(+)
chr2:78901118-78901718(+)
chr2:78903123-78903723(+)
chr2:78904088-78904688(+)
chr2:78904852-78905452(+)
chr2:78906846-78907446(+)
chr2:78907582-78908182(+)
chr2:78908416-78909016(+)
chr2:78909765-78910365(+)
chr2:78913541-78914141(+)
chr2:78914410-78915010(+)
chr2:78915755-78916355(+)
chr2:78917450-78918050(+)
chr2:78918030-78918630(+)
chr2:78922319-78922919(+)
chr2:78924775-78925375(+)
chr2:78925575-78926175(+)
chr2:78926708-78927308(+)
chr2:78928010-78928610(+)
chr2:78928563-78929163(+)
chr2:78930939-78931539(+)
chr2:78931430-78932030(+)
chr2:78933070-78933670(+)
chr2:78933970-78934570(+)
chr2:78934800-78935400(+)
chr2:78938230-78938830(+)
chr2:78940960-78941560(+)
chr2:78942350-78942950(+)
chr2:78943090-78943690(+)
chr2:78943950-78944550(+)
chr2:78944936-78945536(+)
chr2:78945481-78946081(+)
chr2:78946190-78946790(+)
chr2:78947128-78947728(+)
chr2:78948388-78948988(+)
chr2:78956728-78957328(+)
chr2:78958070-78958670(+)
chr2:78958541-78959141(+)
chr2:78960328-78960928(+)
chr2:78961210-78961810(+)
chr2:78962333-78962933(+)
chr2:78963282-78963882(+)
chr2:78963950-78964550(+)
chr2:78964750-78965350(+)
chr2:78965970-78966570(+)
chr2:78967410-78968010(+)
chr2:78968270-78968870(+)
chr2:78969350-78969950(+)
chr2:78969773-78970373(+)
chr2:78970570-78971170(+)
chr2:78971075-78971675(+)
chr2:78972770-78973370(+)
chr2:78975630-78976230(+)
chr2:78976660-78977260(+)
chr2:78977131-78977731(+)
chr2:78977670-78978270(+)
chr2:78978229-78978829(+)
chr2:78978822-78979422(+)
chr2:78981230-78981830(+)
chr2:78981950-78982550(+)
chr2:78983090-78983690(+)
chr2:78984256-78984856(+)
chr2:78984692-78985292(+)
chr2:78985311-78985911(+)
chr2:78985795-78986395(+)
chr2:78986460-78987060(+)
chr2:78987170-78987770(+)
chr2:78988893-78989493(+)
chr2:78989490-78990090(+)
chr2:78990770-78991370(+)
chr2:78993324-78993924(+)
chr2:78994017-78994617(+)
chr2:78994990-78995590(+)
chr2:78995520-78996120(+)
chr2:78996135-78996735(+)
chr2:78997064-78997664(+)
chr2:78997554-78998154(+)
chr2:79000453-79001053(+)
chr2:79001792-79002392(+)
chr2:79002351-79002951(+)
chr2:79003335-79003935(+)
chr2:79004050-79004650(+)
chr2:79005010-79005610(+)
chr2:79006028-79006628(+)
chr2:79006820-79007420(+)
chr2:79007296-79007896(+)
chr2:79007735-79008335(+)
chr2:79008186-79008786(+)
chr2:79009116-79009716(+)
chr2:79009910-79010510(+)
chr2:79010905-79011505(+)
chr2:79011546-79012146(+)
chr2:79012830-79013430(+)
chr2:79014130-79014730(+)
chr2:79014920-79015520(+)
chr2:79015510-79016110(+)
chr2:79016588-79017188(+)
chr2:79017127-79017727(+)
chr2:79017598-79018198(+)
chr2:79018190-79018790(+)
chr2:79018922-79019522(+)
chr2:79019596-79020196(+)
chr2:79020194-79020794(+)
chr2:79020886-79021486(+)
chr2:79021370-79021970(+)
chr2:79021838-79022438(+)
chr2:79022431-79023031(+)
chr2:79024210-79024810(+)
chr2:79024811-79025411(+)
chr2:79025889-79026489(+)
chr2:79026850-79027450(+)
chr2:79027265-79027865(+)
chr2:79028010-79028610(+)
chr2:79028660-79029260(+)
chr2:79029810-79030410(+)
chr2:79030695-79031295(+)
chr2:79031530-79032130(+)
chr2:79035030-79035630(+)
chr2:79035950-79036550(+)
chr2:79036550-79037150(+)
chr2:79036970-79037570(+)
chr2:79037418-79038018(+)
chr2:79039144-79039744(+)
chr2:79039850-79040450(+)
chr2:79040330-79040930(+)
chr2:79040860-79041460(+)
chr2:79041529-79042129(+)
chr2:79042120-79042720(+)
chr2:79042900-79043500(+)
chr2:79044412-79045012(+)
chr2:79045816-79046416(+)
chr2:79046290-79046890(+)
chr2:79046890-79047490(+)
chr2:79047935-79048535(+)
chr2:79049045-79049645(+)
chr2:79049710-79050310(+)
chr2:79050350-79050950(+)
chr2:79051969-79052569(+)
chr2:79052590-79053190(+)
chr2:79055670-79056270(+)
chr2:79056421-79057021(+)
chr2:79059535-79060135(+)
chr2:79060913-79061513(+)
chr2:79061670-79062270(+)
chr2:79063098-79063698(+)
chr2:79064090-79064690(+)
chr2:79066197-79066797(+)
chr2:79066870-79067470(+)
chr2:79068910-79069510(+)
chr2:79070060-79070660(+)
chr2:79071700-79072300(+)
chr2:79072110-79072710(+)
chr2:79072799-79073399(+)
chr2:79075175-79075775(+)
chr2:79075840-79076440(+)
chr2:79078910-79079510(+)
chr2:79079530-79080130(+)
chr2:79080330-79080930(+)
chr2:79081230-79081830(+)
chr2:79081775-79082375(+)
chr2:79083334-79083934(+)
chr2:79083890-79084490(+)
chr2:79087068-79087668(+)
chr2:79088558-79089158(+)
chr2:79089530-79090130(+)
chr2:79091815-79092415(+)
chr2:79092543-79093143(+)
chr2:79093330-79093930(+)
chr2:79094450-79095050(+)
chr2:79095280-79095880(+)
chr2:79096360-79096960(+)
chr2:79096971-79097571(+)
chr2:79097562-79098162(+)
chr2:79098350-79098950(+)
chr2:79099910-79100510(+)
chr2:79100610-79101210(+)
chr2:79101870-79102470(+)
chr2:79102410-79103010(+)
chr2:79103030-79103630(+)
chr2:79105621-79106221(+)
chr2:79106470-79107070(+)
chr2:79107236-79107836(+)
chr2:79107790-79108390(+)
chr2:79109870-79110470(+)
chr2:79110655-79111255(+)
chr2:79113450-79114050(+)
chr2:79114495-79115095(+)
chr2:79117250-79117850(+)
chr2:79117931-79118531(+)
chr2:79119240-79119840(+)
chr2:79122045-79122645(+)
chr2:79122770-79123370(+)
chr2:79123523-79124123(+)
chr2:79124450-79125050(+)
chr2:79125632-79126232(+)
chr2:79127089-79127689(+)
chr2:79128070-79128670(+)
chr2:79128630-79129230(+)
chr2:79129900-79130500(+)
chr2:79131242-79131842(+)
chr2:79132043-79132643(+)
chr2:79133330-79133930(+)
chr2:79134069-79134669(+)
chr2:79135290-79135890(+)
chr2:79135990-79136590(+)
chr2:79137362-79137962(+)
chr2:79139080-79139680(+)
chr2:79139510-79140110(+)
chr2:79140346-79140946(+)
chr2:79141445-79142045(+)
chr2:79143115-79143715(+)
chr2:79147700-79148300(+)
chr2:79149490-79150090(+)
chr2:79152173-79152773(+)
chr2:79152676-79153276(+)
chr2:79153403-79154003(+)
chr2:79154320-79154920(+)
chr2:79155600-79156200(+)
chr2:79158688-79159288(+)
chr2:79159910-79160510(+)
chr2:79161552-79162152(+)
chr2:79162330-79162930(+)
chr2:79163230-79163830(+)
chr2:79164310-79164910(+)
chr2:79165398-79165998(+)
chr2:79167041-79167641(+)
chr2:79167992-79168592(+)
chr2:79168714-79169314(+)
chr2:79174885-79175485(+)
chr2:79175350-79175950(+)
chr2:79177714-79178314(+)
chr2:79179550-79180150(+)
chr2:79180115-79180715(+)
chr2:79184205-79184805(+)
chr2:79188105-79188705(+)
chr2:79188970-79189570(+)
chr2:79189390-79189990(+)
chr2:79189870-79190470(+)
chr2:79190475-79191075(+)
chr2:79191080-79191680(+)
chr2:79192005-79192605(+)
chr2:79192980-79193580(+)
chr2:79193569-79194169(+)
chr2:79194298-79194898(+)
chr2:79194910-79195510(+)
chr2:79195490-79196090(+)
chr2:79196570-79197170(+)
chr2:79197134-79197734(+)
chr2:79198171-79198771(+)
chr2:79200600-79201200(+)
chr2:79201240-79201840(+)
chr2:79202550-79203150(+)
chr2:79204667-79205267(+)
chr2:79205406-79206006(+)
chr2:79206216-79206816(+)
chr2:79206682-79207282(+)
chr2:79207821-79208421(+)
chr2:79208572-79209172(+)
chr2:79209083-79209683(+)
chr2:79209711-79210311(+)
chr2:79211434-79212034(+)
chr2:79212812-79213412(+)
chr2:79213435-79214035(+)
chr2:79214680-79215280(+)
chr2:79215215-79215815(+)
chr2:79216086-79216686(+)
chr2:79217370-79217970(+)
chr2:79218537-79219137(+)
chr2:79219616-79220216(+)
chr2:79220180-79220780(+)
chr2:79220848-79221448(+)
chr2:79221790-79222390(+)
chr2:79222350-79222950(+)
chr2:79222850-79223450(+)
chr2:79223757-79224357(+)
chr2:79224682-79225282(+)
chr2:79225230-79225830(+)
chr2:79225680-79226280(+)
chr2:79226448-79227048(+)
chr2:79227122-79227722(+)
chr2:79228310-79228910(+)
chr2:79229230-79229830(+)
chr2:79229955-79230555(+)
chr2:79230490-79231090(+)
chr2:79231010-79231610(+)
chr2:79231747-79232347(+)
chr2:79232287-79232887(+)
chr2:79233770-79234370(+)
chr2:79234380-79234980(+)
chr2:79235710-79236310(+)
chr2:79236418-79237018(+)
chr2:79237509-79238109(+)
chr2:79237945-79238545(+)
chr2:79238490-79239090(+)
chr2:79238994-79239594(+)
chr2:79240026-79240626(+)
chr2:79240633-79241233(+)
chr2:79241830-79242430(+)
chr2:79243421-79244021(+)
chr2:79243990-79244590(+)
chr2:79245410-79246010(+)
chr2:79247065-79247665(+)
chr2:79250650-79251250(+)
chr2:79251655-79252255(+)
chr2:79252475-79253075(+)
chr2:79253019-79253619(+)
chr2:79254442-79255042(+)
chr2:79257197-79257797(+)
chr2:79266095-79266695(+)
chr2:79266862-79267462(+)
chr2:79267422-79268022(+)
chr2:79268003-79268603(+)
chr2:79268600-79269200(+)
chr2:79269590-79270190(+)
chr2:79270600-79271200(+)
chr2:79271230-79271830(+)
chr2:79271791-79272391(+)
chr2:79277095-79277695(+)
chr2:79277730-79278330(+)
chr2:79278360-79278960(+)
chr2:79280551-79281151(+)
chr2:79281914-79282514(+)
chr2:79283614-79284214(+)
chr2:79284040-79284640(+)
chr2:79285415-79286015(+)
chr2:79286771-79287371(+)
chr2:79287450-79288050(+)
chr2:79288180-79288780(+)
chr2:79289410-79290010(+)
chr2:79290360-79290960(+)
chr2:79290790-79291390(+)
chr2:79292244-79292844(+)
chr2:79292930-79293530(+)
chr2:79293434-79294034(+)
chr2:79294010-79294610(+)
chr2:79294880-79295480(+)
chr2:79295728-79296328(+)
chr2:79296238-79296838(+)
chr2:79297362-79297962(+)
chr2:79298105-79298705(+)
chr2:79298580-79299180(+)
chr2:79299332-79299932(+)
chr2:79300424-79301024(+)
chr2:79304002-79304602(+)
chr2:79304730-79305330(+)
chr2:79307090-79307690(+)
chr2:79308865-79309465(+)
chr2:79310068-79310668(+)
chr2:79310871-79311471(+)
chr2:79311658-79312258(+)
chr2:79312388-79312988(+)
chr2:79312980-79313580(+)
chr2:79313420-79314020(+)
chr2:79314040-79314640(+)
chr2:79314462-79315062(+)
chr2:79315015-79315615(+)
chr2:79315635-79316235(+)
chr2:79316293-79316893(+)
chr2:79316975-79317575(+)
chr2:79317700-79318300(+)
chr2:79318321-79318921(+)
chr2:79319150-79319750(+)
chr2:79320180-79320780(+)
chr2:79320585-79321185(+)
chr2:79321400-79322000(+)
chr2:79322370-79322970(+)
chr2:79322930-79323530(+)
chr2:79323950-79324550(+)
chr2:79324804-79325404(+)
chr2:79325383-79325983(+)
chr2:79326246-79326846(+)
chr2:79327332-79327932(+)
chr2:79328490-79329090(+)
chr2:79330321-79330921(+)
chr2:79331697-79332297(+)
chr2:79332288-79332888(+)
chr2:79338631-79339231(+)
chr2:79339130-79339730(+)
chr2:79340420-79341020(+)
chr2:79340890-79341490(+)
chr2:79341370-79341970(+)
chr2:79342107-79342707(+)
chr2:79342990-79343590(+)
chr2:79344300-79344900(+)
chr2:79344970-79345570(+)
chr2:79346350-79346950(+)
chr2:79347208-79347808(+)
chr2:79347999-79348599(+)
chr2:79348705-79349305(+)
chr2:79349330-79349930(+)
chr2:79349842-79350442(+)
chr2:79350415-79351015(+)
chr2:79350949-79351549(+)
chr2:79351876-79352476(+)
chr2:79352531-79353131(+)
chr2:79353210-79353810(+)
chr2:79355440-79356040(+)
chr2:79356323-79356923(+)
chr2:79356810-79357410(+)
chr2:79357563-79358163(+)
chr2:79358147-79358747(+)
chr2:79358695-79359295(+)
chr2:79359540-79360140(+)
chr2:79360187-79360787(+)
chr2:79360852-79361452(+)
chr2:79361370-79361970(+)
chr2:79363860-79364460(+)
chr2:79364632-79365232(+)
chr2:79365416-79366016(+)
chr2:79366445-79367045(+)
chr2:79367570-79368170(+)
chr2:79368030-79368630(+)
chr2:79368617-79369217(+)
chr2:79369890-79370490(+)
chr2:79370392-79370992(+)
chr2:79372340-79372940(+)
chr2:79373770-79374370(+)
chr2:79378310-79378910(+)
chr2:79378910-79379510(+)
chr2:79380370-79380970(+)
chr2:79381182-79381782(+)
chr2:79382270-79382870(+)
chr2:79382778-79383378(+)
chr2:79383750-79384350(+)
chr2:79384282-79384882(+)
chr2:79385220-79385820(+)
chr2:79386134-79386734(+)
chr2:79386630-79387230(+)
chr2:79387190-79387790(+)
chr2:79387850-79388450(+)
chr2:79388320-79388920(+)
chr2:79389091-79389691(+)
chr2:79390217-79390817(+)
chr2:79390830-79391430(+)
chr2:79391635-79392235(+)
chr2:79392500-79393100(+)
chr2:79393405-79394005(+)
chr2:79394560-79395160(+)
chr2:79395338-79395938(+)
chr2:79395980-79396580(+)
chr2:79396494-79397094(+)
chr2:79396970-79397570(+)
chr2:79398520-79399120(+)
chr2:79401860-79402460(+)
chr2:79402540-79403140(+)
chr2:79403010-79403610(+)
chr2:79404570-79405170(+)
chr2:79405258-79405858(+)
chr2:79405991-79406591(+)
chr2:79407113-79407713(+)
chr2:79407580-79408180(+)
chr2:79408610-79409210(+)
chr2:79409752-79410352(+)
chr2:79411375-79411975(+)
chr2:79413520-79414120(+)
chr2:79414240-79414840(+)
chr2:79415345-79415945(+)
chr2:79416494-79417094(+)
chr2:79417220-79417820(+)
chr2:79418079-79418679(+)
chr2:79418835-79419435(+)
chr2:79421852-79422452(+)
chr2:79422428-79423028(+)
chr2:79423480-79424080(+)
chr2:79424100-79424700(+)
chr2:79428106-79428706(+)
chr2:79432448-79433048(+)
chr2:79435490-79436090(+)
chr2:79436250-79436850(+)
chr2:79437468-79438068(+)
chr2:79438390-79438990(+)
chr2:79439910-79440510(+)
chr2:79444430-79445030(+)
chr2:79446413-79447013(+)
chr2:79447336-79447936(+)
chr2:79448230-79448830(+)
chr2:79448630-79449230(+)
chr2:79449075-79449675(+)
chr2:79450573-79451173(+)
chr2:79452900-79453500(+)
chr2:79454050-79454650(+)
chr2:79456215-79456815(+)
chr2:79459070-79459670(+)
chr2:79460270-79460870(+)
chr2:79462165-79462765(+)
chr2:79462640-79463240(+)
chr2:79465120-79465720(+)
chr2:79469580-79470180(+)
chr2:79470910-79471510(+)
chr2:79471470-79472070(+)
chr2:79472500-79473100(+)
chr2:79473840-79474440(+)
chr2:79475727-79476327(+)
chr2:79476940-79477540(+)
chr2:79477623-79478223(+)
chr2:79478310-79478910(+)
chr2:79478870-79479470(+)
chr2:79479590-79480190(+)
chr2:79480214-79480814(+)
chr2:79480769-79481369(+)
chr2:79481170-79481770(+)
chr2:79483526-79484126(+)
chr2:79486301-79486901(+)
chr2:79486943-79487543(+)
chr2:79488040-79488640(+)
chr2:79490241-79490841(+)
chr2:79492114-79492714(+)
chr2:79493010-79493610(+)
chr2:79493610-79494210(+)
chr2:79495324-79495924(+)
chr2:79496320-79496920(+)
chr2:79497413-79498013(+)
chr2:79498414-79499014(+)
chr2:79499610-79500210(+)
chr2:79500750-79501350(+)
chr2:79502162-79502762(+)
chr2:79502879-79503479(+)
chr2:79504044-79504644(+)
chr2:79517231-79517831(+)
chr2:79518758-79519358(+)
chr2:79519186-79519786(+)
chr2:79519804-79520404(+)
chr2:79522138-79522738(+)
chr2:79524190-79524790(+)
chr2:79526330-79526930(+)
chr2:79526870-79527470(+)
chr2:79529293-79529893(+)
chr2:79531350-79531950(+)
chr2:79533010-79533610(+)
chr2:79533700-79534300(+)
chr2:79534497-79535097(+)
chr2:79536530-79537130(+)
chr2:79538530-79539130(+)
chr2:79539966-79540566(+)
chr2:79540770-79541370(+)
chr2:79544580-79545180(+)
chr2:79545630-79546230(+)
chr2:79546200-79546800(+)
chr2:79546750-79547350(+)
chr2:79547540-79548140(+)
chr2:79548454-79549054(+)
chr2:79549090-79549690(+)
chr2:79549930-79550530(+)
chr2:79550710-79551310(+)
chr2:79551894-79552494(+)
chr2:79552620-79553220(+)
chr2:79554499-79555099(+)
chr2:79555870-79556470(+)
chr2:79556430-79557030(+)
chr2:79557780-79558380(+)
chr2:79558860-79559460(+)
chr2:79561590-79562190(+)
chr2:79562150-79562750(+)
chr2:79563326-79563926(+)
chr2:79565780-79566380(+)
chr2:79568565-79569165(+)
chr2:79569460-79570060(+)
chr2:79570013-79570613(+)
chr2:79570890-79571490(+)
chr2:79572232-79572832(+)
chr2:79573750-79574350(+)
chr2:79575970-79576570(+)
chr2:79576650-79577250(+)
chr2:79577650-79578250(+)
chr2:79581150-79581750(+)
chr2:79581550-79582150(+)
chr2:79584510-79585110(+)
chr2:79585671-79586271(+)
chr2:79586457-79587057(+)
chr2:79587240-79587840(+)
chr2:79588990-79589590(+)
chr2:79589790-79590390(+)
chr2:79592870-79593470(+)
chr2:79594090-79594690(+)
chr2:79595289-79595889(+)
chr2:79596163-79596763(+)
chr2:79596680-79597280(+)
chr2:79597117-79597717(+)
chr2:79598009-79598609(+)
chr2:79598924-79599524(+)
chr2:79600391-79600991(+)
chr2:79600808-79601408(+)
chr2:79601710-79602310(+)
chr2:79602792-79603392(+)
chr2:79607320-79607920(+)
chr2:79610813-79611413(+)
chr2:79614425-79615025(+)
chr2:79615191-79615791(+)
chr2:79615970-79616570(+)
chr2:79616524-79617124(+)
chr2:79617258-79617858(+)
chr2:79620289-79620889(+)
chr2:79620824-79621424(+)
chr2:79621450-79622050(+)
chr2:79622770-79623370(+)
chr2:79623790-79624390(+)
chr2:79625882-79626482(+)
chr2:79627082-79627682(+)
chr2:79627710-79628310(+)
chr2:79630290-79630890(+)
chr2:79632150-79632750(+)
chr2:79632954-79633554(+)
chr2:79633474-79634074(+)
chr2:79634830-79635430(+)
chr2:79641620-79642220(+)
chr2:79642142-79642742(+)
chr2:79645050-79645650(+)
chr2:79645510-79646110(+)
chr2:79648790-79649390(+)
chr2:79649510-79650110(+)
chr2:79650795-79651395(+)
chr2:79652460-79653060(+)
chr2:79652870-79653470(+)
chr2:79653400-79654000(+)
chr2:79654350-79654950(+)
chr2:79654850-79655450(+)
chr2:79655259-79655859(+)
chr2:79655802-79656402(+)
chr2:79657000-79657600(+)
chr2:79658180-79658780(+)
chr2:79659170-79659770(+)
chr2:79659804-79660404(+)
chr2:79660350-79660950(+)
chr2:79660835-79661435(+)
chr2:79661650-79662250(+)
chr2:79662130-79662730(+)
chr2:79662550-79663150(+)
chr2:79664483-79665083(+)
chr2:79664909-79665509(+)
chr2:79666170-79666770(+)
chr2:79666630-79667230(+)
chr2:79667110-79667710(+)
chr2:79667650-79668250(+)
chr2:79668450-79669050(+)
chr2:79669310-79669910(+)
chr2:79670250-79670850(+)
chr2:79670920-79671520(+)
chr2:79671462-79672062(+)
chr2:79672570-79673170(+)
chr2:79673371-79673971(+)
chr2:79674416-79675016(+)
chr2:79675773-79676373(+)
chr2:79676621-79677221(+)
chr2:79677190-79677790(+)
chr2:79677870-79678470(+)
chr2:79679670-79680270(+)
chr2:79680956-79681556(+)
chr2:79682290-79682890(+)
chr2:79683100-79683700(+)
chr2:79685495-79686095(+)
chr2:79688770-79689370(+)
chr2:79690050-79690650(+)
chr2:79692810-79693410(+)
chr2:79697120-79697720(+)
chr2:79699128-79699728(+)
chr2:79699670-79700270(+)
chr2:79701720-79702320(+)
chr2:79702650-79703250(+)
chr2:79704510-79705110(+)
chr2:79707070-79707670(+)
chr2:79707610-79708210(+)
chr2:79709880-79710480(+)
chr2:79711550-79712150(+)
chr2:79714409-79715009(+)
chr2:79716934-79717534(+)
chr2:79719215-79719815(+)
chr2:79724170-79724770(+)
chr2:79726707-79727307(+)
chr2:79728230-79728830(+)
chr2:79735210-79735810(+)
chr2:79737450-79738050(+)
chr2:79738350-79738950(+)
chr2:79739051-79739651(+)
chr2:79739688-79740288(+)
chr2:79740199-79740799(+)
chr2:79740771-79741371(+)
chr2:79741247-79741847(+)
chr2:79741966-79742566(+)
chr2:79742820-79743420(+)
chr2:79743930-79744530(+)
chr2:79744530-79745130(+)
chr2:79745030-79745630(+)
chr2:79745610-79746210(+)
chr2:79746490-79747090(+)
chr2:79747130-79747730(+)
chr2:79747718-79748318(+)
chr2:79748230-79748830(+)
chr2:79748721-79749321(+)
chr2:79749445-79750045(+)
chr2:79750030-79750630(+)
chr2:79751633-79752233(+)
chr2:79752760-79753360(+)
chr2:79754430-79755030(+)
chr2:79755290-79755890(+)
chr2:79755690-79756290(+)
chr2:79756646-79757246(+)
chr2:79757468-79758068(+)
chr2:79758090-79758690(+)
chr2:79759060-79759660(+)
chr2:79759750-79760350(+)
chr2:79760470-79761070(+)
chr2:79763870-79764470(+)
chr2:79764380-79764980(+)
chr2:79766076-79766676(+)
chr2:79766520-79767120(+)
chr2:79768770-79769370(+)
chr2:79769270-79769870(+)
chr2:79770260-79770860(+)
chr2:79771190-79771790(+)
chr2:79771740-79772340(+)
chr2:79772410-79773010(+)
chr2:79772920-79773520(+)
chr2:79774580-79775180(+)
chr2:79775830-79776430(+)
chr2:79777010-79777610(+)
chr2:79779190-79779790(+)
chr2:79779682-79780282(+)
chr2:79780830-79781430(+)
chr2:79781914-79782514(+)
chr2:79782610-79783210(+)
chr2:79783370-79783970(+)
chr2:79784590-79785190(+)
chr2:79785610-79786210(+)
chr2:79787070-79787670(+)
chr2:79790650-79791250(+)
chr2:79792570-79793170(+)
chr2:79793990-79794590(+)
chr2:79796121-79796721(+)
chr2:79797010-79797610(+)
chr2:79798131-79798731(+)
chr2:79798775-79799375(+)
chr2:79799431-79800031(+)
chr2:79799915-79800515(+)
chr2:79801234-79801834(+)
chr2:79802350-79802950(+)
chr2:79802850-79803450(+)
chr2:79803515-79804115(+)
chr2:79807193-79807793(+)
chr2:79807950-79808550(+)
chr2:79812908-79813508(+)
chr2:79815956-79816556(+)
chr2:79816886-79817486(+)
chr2:79817690-79818290(+)
chr2:79818285-79818885(+)
chr2:79820598-79821198(+)
chr2:79821960-79822560(+)
chr2:79823449-79824049(+)
chr2:79828305-79828905(+)
chr2:79831790-79832390(+)
chr2:79832510-79833110(+)
chr2:79833740-79834340(+)
chr2:79835200-79835800(+)
chr2:79836494-79837094(+)
chr2:79837260-79837860(+)
chr2:79838629-79839229(+)
chr2:79840030-79840630(+)
chr2:79840810-79841410(+)
chr2:79842675-79843275(+)
chr2:79844869-79845469(+)
chr2:79845380-79845980(+)
chr2:79846394-79846994(+)
chr2:79846953-79847553(+)
chr2:79847709-79848309(+)
chr2:79848245-79848845(+)
chr2:79849584-79850184(+)
chr2:79850179-79850779(+)
chr2:79850790-79851390(+)
chr2:79851736-79852336(+)
chr2:79852510-79853110(+)
chr2:79853100-79853700(+)
chr2:79854042-79854642(+)
chr2:79854829-79855429(+)
chr2:79856550-79857150(+)
chr2:79857075-79857675(+)
chr2:79857597-79858197(+)
chr2:79858123-79858723(+)
chr2:79860150-79860750(+)
chr2:79860621-79861221(+)
chr2:79861077-79861677(+)
chr2:79861950-79862550(+)
chr2:79862730-79863330(+)
chr2:79863650-79864250(+)
chr2:79864840-79865440(+)
chr2:79865409-79866009(+)
chr2:79865922-79866522(+)
chr2:79867034-79867634(+)
chr2:79867880-79868480(+)
chr2:79868580-79869180(+)
chr2:79869380-79869980(+)
chr2:79870180-79870780(+)
chr2:79871400-79872000(+)
chr2:79871990-79872590(+)
chr2:79872965-79873565(+)
chr2:79873530-79874130(+)
chr2:79874835-79875435(+)
chr2:79876520-79877120(+)
chr2:79877150-79877750(+)
chr2:79879150-79879750(+)
chr2:79879850-79880450(+)
chr2:79880670-79881270(+)
chr2:79881947-79882547(+)
chr2:79884733-79885333(+)
chr2:79887096-79887696(+)
chr2:79887649-79888249(+)
chr2:79888570-79889170(+)
chr2:79889548-79890148(+)
chr2:79890126-79890726(+)
chr2:79892240-79892840(+)
chr2:79892840-79893440(+)
chr2:79893536-79894136(+)
chr2:79894630-79895230(+)
chr2:79895627-79896227(+)
chr2:79896540-79897140(+)
chr2:79897207-79897807(+)
chr2:79898003-79898603(+)
chr2:79898448-79899048(+)
chr2:79900885-79901485(+)
chr2:79903030-79903630(+)
chr2:79903870-79904470(+)
chr2:79904470-79905070(+)
chr2:79904894-79905494(+)
chr2:79905750-79906350(+)
chr2:79906524-79907124(+)
chr2:79907165-79907765(+)
chr2:79907700-79908300(+)
chr2:79908180-79908780(+)
chr2:79909450-79910050(+)
chr2:79910630-79911230(+)
chr2:79911030-79911630(+)
chr2:79912750-79913350(+)
chr2:79913890-79914490(+)
chr2:79914589-79915189(+)
chr2:79915590-79916190(+)
chr2:79916110-79916710(+)
chr2:79921738-79922338(+)
chr2:79924317-79924917(+)
chr2:79927492-79928092(+)
chr2:79929952-79930552(+)
chr2:79933470-79934070(+)
chr2:79934511-79935111(+)
chr2:79935070-79935670(+)
chr2:79935475-79936075(+)
chr2:79936870-79937470(+)
chr2:79937483-79938083(+)
chr2:79938172-79938772(+)
chr2:79940329-79940929(+)
chr2:79942391-79942991(+)
chr2:79943319-79943919(+)
chr2:79944364-79944964(+)
chr2:79944765-79945365(+)
chr2:79948086-79948686(+)
chr2:79948988-79949588(+)
chr2:79950345-79950945(+)
chr2:79950852-79951452(+)
chr2:79952720-79953320(+)
chr2:79953270-79953870(+)
chr2:79954042-79954642(+)
chr2:79956527-79957127(+)
chr2:79957065-79957665(+)
chr2:79959850-79960450(+)
chr2:79962630-79963230(+)
chr2:79965687-79966287(+)
chr2:79966570-79967170(+)
chr2:79967610-79968210(+)
chr2:79968056-79968656(+)
chr2:79968590-79969190(+)
chr2:79969440-79970040(+)
chr2:79969880-79970480(+)
chr2:79972850-79973450(+)
chr2:79974950-79975550(+)
chr2:79976018-79976618(+)
chr2:79976470-79977070(+)
chr2:79977340-79977940(+)
chr2:79978310-79978910(+)
chr2:79978910-79979510(+)
chr2:79979590-79980190(+)
chr2:79980290-79980890(+)
chr2:79981030-79981630(+)
chr2:79981430-79982030(+)
chr2:79982200-79982800(+)
chr2:79984611-79985211(+)
chr2:79985141-79985741(+)
chr2:79985701-79986301(+)
chr2:79986210-79986810(+)
chr2:79986930-79987530(+)
chr2:79987940-79988540(+)
chr2:79988475-79989075(+)
chr2:79988985-79989585(+)
chr2:79989455-79990055(+)
chr2:79990380-79990980(+)
chr2:79990870-79991470(+)
chr2:79991650-79992250(+)
chr2:79992563-79993163(+)
chr2:79993175-79993775(+)
chr2:79994410-79995010(+)
chr2:79994946-79995546(+)
chr2:79995470-79996070(+)
chr2:79996130-79996730(+)
chr2:79997090-79997690(+)
chr2:79998001-79998601(+)
chr2:79998523-79999123(+)
chr2:79999430-80000030(+)
chr2:80001175-80001775(+)
chr2:80002010-80002610(+)
chr2:80003446-80004046(+)
chr2:80003922-80004522(+)
chr2:80004333-80004933(+)
chr2:80005030-80005630(+)
chr2:80006170-80006770(+)
chr2:80006650-80007250(+)
chr2:80007490-80008090(+)
chr2:80007957-80008557(+)
chr2:80009571-80010171(+)
chr2:80010005-80010605(+)
chr2:80012010-80012610(+)
chr2:80012530-80013130(+)
chr2:80014541-80015141(+)
chr2:80015150-80015750(+)
chr2:80015562-80016162(+)
chr2:80016189-80016789(+)
chr2:80016842-80017442(+)
chr2:80018610-80019210(+)
chr2:80019153-80019753(+)
chr2:80020043-80020643(+)
chr2:80021295-80021895(+)
chr2:80022910-80023510(+)
chr2:80023634-80024234(+)
chr2:80024100-80024700(+)
chr2:80025150-80025750(+)
chr2:80025797-80026397(+)
chr2:80026651-80027251(+)
chr2:80028175-80028775(+)
chr2:80029350-80029950(+)
chr2:80033430-80034030(+)
chr2:80034540-80035140(+)
chr2:80035170-80035770(+)
chr2:80037150-80037750(+)
chr2:80039795-80040395(+)
chr2:80040275-80040875(+)
chr2:80044299-80044899(+)
chr2:80045450-80046050(+)
chr2:80047315-80047915(+)
chr2:80048270-80048870(+)
chr2:80048763-80049363(+)
chr2:80049173-80049773(+)
chr2:80049949-80050549(+)
chr2:80051091-80051691(+)
chr2:80051500-80052100(+)
chr2:80053600-80054200(+)
chr2:80055752-80056352(+)
chr2:80056310-80056910(+)
chr2:80057459-80058059(+)
chr2:80058380-80058980(+)
chr2:80058980-80059580(+)
chr2:80059532-80060132(+)
chr2:80060097-80060697(+)
chr2:80060510-80061110(+)
chr2:80062322-80062922(+)
chr2:80062936-80063536(+)
chr2:80063380-80063980(+)
chr2:80067510-80068110(+)
chr2:80068590-80069190(+)
chr2:80069910-80070510(+)
chr2:80070633-80071233(+)
chr2:80071092-80071692(+)
chr2:80072662-80073262(+)
chr2:80075410-80076010(+)
chr2:80076290-80076890(+)
chr2:80077360-80077960(+)
chr2:80078008-80078608(+)
chr2:80079870-80080470(+)
chr2:80080780-80081380(+)
chr2:80081250-80081850(+)
chr2:80081916-80082516(+)
chr2:80082395-80082995(+)
chr2:80083035-80083635(+)
chr2:80083900-80084500(+)
chr2:80084890-80085490(+)
chr2:80086092-80086692(+)
chr2:80086830-80087430(+)
chr2:80087536-80088136(+)
chr2:80088113-80088713(+)
chr2:80089030-80089630(+)
chr2:80093349-80093949(+)
chr2:80094670-80095270(+)
chr2:80095360-80095960(+)
chr2:80096930-80097530(+)
chr2:80097590-80098190(+)
chr2:80098110-80098710(+)
chr2:80099719-80100319(+)
chr2:80100290-80100890(+)
chr2:80102104-80102704(+)
chr2:80103447-80104047(+)
chr2:80105360-80105960(+)
chr2:80108710-80109310(+)
chr2:80109469-80110069(+)
chr2:80109890-80110490(+)
chr2:80114763-80115363(+)
chr2:80116707-80117307(+)
chr2:80117132-80117732(+)
chr2:80117610-80118210(+)
chr2:80119261-80119861(+)
chr2:80122135-80122735(+)
chr2:80122810-80123410(+)
chr2:80123590-80124190(+)
chr2:80126185-80126785(+)
chr2:80126750-80127350(+)
chr2:80128166-80128766(+)
chr2:80128582-80129182(+)
chr2:80129110-80129710(+)
chr2:80130322-80130922(+)
chr2:80132906-80133506(+)
chr2:80133462-80134062(+)
chr2:80134440-80135040(+)
chr2:80135330-80135930(+)
chr2:80136390-80136990(+)
chr2:80137685-80138285(+)
chr2:80140043-80140643(+)
chr2:80140540-80141140(+)
chr2:80141890-80142490(+)
chr2:80142486-80143086(+)
chr2:80143007-80143607(+)
chr2:80143450-80144050(+)
chr2:80144745-80145345(+)
chr2:80145223-80145823(+)
chr2:80145870-80146470(+)
chr2:80146580-80147180(+)
chr2:80147030-80147630(+)
chr2:80147790-80148390(+)
chr2:80148550-80149150(+)
chr2:80150830-80151430(+)
chr2:80153950-80154550(+)
chr2:80155070-80155670(+)
chr2:80155490-80156090(+)
chr2:80156810-80157410(+)
chr2:80157710-80158310(+)
chr2:80158500-80159100(+)
chr2:80158910-80159510(+)
chr2:80159470-80160070(+)
chr2:80161436-80162036(+)
chr2:80162041-80162641(+)
chr2:80162784-80163384(+)
chr2:80163291-80163891(+)
chr2:80165310-80165910(+)
chr2:80165736-80166336(+)
chr2:80167391-80167991(+)
chr2:80168253-80168853(+)
chr2:80173033-80173633(+)
chr2:80173637-80174237(+)
chr2:80174723-80175323(+)
chr2:80176134-80176734(+)
chr2:80176670-80177270(+)
chr2:80177536-80178136(+)
chr2:80178230-80178830(+)
chr2:80178802-80179402(+)
chr2:80179621-80180221(+)
chr2:80180760-80181360(+)
chr2:80181410-80182010(+)
chr2:80182414-80183014(+)
chr2:80182932-80183532(+)
chr2:80185812-80186412(+)
chr2:80186560-80187160(+)
chr2:80187070-80187670(+)
chr2:80187552-80188152(+)
chr2:80188225-80188825(+)
chr2:80190207-80190807(+)
chr2:80191110-80191710(+)
chr2:80192032-80192632(+)
chr2:80193374-80193974(+)
chr2:80193965-80194565(+)
chr2:80195951-80196551(+)
chr2:80197801-80198401(+)
chr2:80198838-80199438(+)
chr2:80199699-80200299(+)
chr2:80200184-80200784(+)
chr2:80201230-80201830(+)
chr2:80203040-80203640(+)
chr2:80203655-80204255(+)
chr2:80204142-80204742(+)
chr2:80204846-80205446(+)
chr2:80206810-80207410(+)
chr2:80207861-80208461(+)
chr2:80209491-80210091(+)
chr2:80210570-80211170(+)
chr2:80211082-80211682(+)
chr2:80211484-80212084(+)
chr2:80212172-80212772(+)
chr2:80212581-80213181(+)
chr2:80213410-80214010(+)
chr2:80214140-80214740(+)
chr2:80215396-80215996(+)
chr2:80216170-80216770(+)
chr2:80217030-80217630(+)
chr2:80220164-80220764(+)
chr2:80220712-80221312(+)
chr2:80221156-80221756(+)
chr2:80221948-80222548(+)
chr2:80222520-80223120(+)
chr2:80223725-80224325(+)
chr2:80224970-80225570(+)
chr2:80225626-80226226(+)
chr2:80226630-80227230(+)
chr2:80227722-80228322(+)
chr2:80228727-80229327(+)
chr2:80229407-80230007(+)
chr2:80230710-80231310(+)
chr2:80233670-80234270(+)
chr2:80234953-80235553(+)
chr2:80235568-80236168(+)
chr2:80236181-80236781(+)
chr2:80237565-80238165(+)
chr2:80238346-80238946(+)
chr2:80239086-80239686(+)
chr2:80239815-80240415(+)
chr2:80240650-80241250(+)
chr2:80241643-80242243(+)
chr2:80242240-80242840(+)
chr2:80243225-80243825(+)
chr2:80244490-80245090(+)
chr2:80245308-80245908(+)
chr2:80246893-80247493(+)
chr2:80247975-80248575(+)
chr2:80249622-80250222(+)
chr2:80250530-80251130(+)
chr2:80251270-80251870(+)
chr2:80251820-80252420(+)
chr2:80252758-80253358(+)
chr2:80253318-80253918(+)
chr2:80254992-80255592(+)
chr2:80255676-80256276(+)
chr2:80256160-80256760(+)
chr2:80257051-80257651(+)
chr2:80258250-80258850(+)
chr2:80259670-80260270(+)
chr2:80260210-80260810(+)
chr2:80262010-80262610(+)
chr2:80262760-80263360(+)
chr2:80263610-80264210(+)
chr2:80264332-80264932(+)
chr2:80265059-80265659(+)
chr2:80265610-80266210(+)
chr2:80266550-80267150(+)
chr2:80267370-80267970(+)
chr2:80268365-80268965(+)
chr2:80269180-80269780(+)
chr2:80269633-80270233(+)
chr2:80271408-80272008(+)
chr2:80271942-80272542(+)
chr2:80272884-80273484(+)
chr2:80274330-80274930(+)
chr2:80275690-80276290(+)
chr2:80276500-80277100(+)
chr2:80277245-80277845(+)
chr2:80277841-80278441(+)
chr2:80278610-80279210(+)
chr2:80279310-80279910(+)
chr2:80280461-80281061(+)
chr2:80281226-80281826(+)
chr2:80282075-80282675(+)
chr2:80282632-80283232(+)
chr2:80284970-80285570(+)
chr2:80285572-80286172(+)
chr2:80286479-80287079(+)
chr2:80287110-80287710(+)
chr2:80287670-80288270(+)
chr2:80288873-80289473(+)
chr2:80291123-80291723(+)
chr2:80292800-80293400(+)
chr2:80294692-80295292(+)
chr2:80295244-80295844(+)
chr2:80295690-80296290(+)
chr2:80296624-80297224(+)
chr2:80297639-80298239(+)
chr2:80298866-80299466(+)
chr2:80299640-80300240(+)
chr2:80300085-80300685(+)
chr2:80300842-80301442(+)
chr2:80301245-80301845(+)
chr2:80301688-80302288(+)
chr2:80302860-80303460(+)
chr2:80303320-80303920(+)
chr2:80304630-80305230(+)
chr2:80305398-80305998(+)
chr2:80306334-80306934(+)
chr2:80307050-80307650(+)
chr2:80307525-80308125(+)
chr2:80308062-80308662(+)
chr2:80310310-80310910(+)
chr2:80310968-80311568(+)
chr2:80311675-80312275(+)
chr2:80312280-80312880(+)
chr2:80313765-80314365(+)
chr2:80314368-80314968(+)
chr2:80315149-80315749(+)
chr2:80315820-80316420(+)
chr2:80316670-80317270(+)
chr2:80317194-80317794(+)
chr2:80317630-80318230(+)
chr2:80318286-80318886(+)
chr2:80318990-80319590(+)
chr2:80319460-80320060(+)
chr2:80325552-80326152(+)
chr2:80326030-80326630(+)
chr2:80327365-80327965(+)
chr2:80328092-80328692(+)
chr2:80328570-80329170(+)
chr2:80329077-80329677(+)
chr2:80329803-80330403(+)
chr2:80330270-80330870(+)
chr2:80331351-80331951(+)
chr2:80332001-80332601(+)
chr2:80332420-80333020(+)
chr2:80332910-80333510(+)
chr2:80333325-80333925(+)
chr2:80333750-80334350(+)
chr2:80334620-80335220(+)
chr2:80335050-80335650(+)
chr2:80335530-80336130(+)
chr2:80336490-80337090(+)
chr2:80337720-80338320(+)
chr2:80338232-80338832(+)
chr2:80339816-80340416(+)
chr2:80340420-80341020(+)
chr2:80341808-80342408(+)
chr2:80342780-80343380(+)
chr2:80343509-80344109(+)
chr2:80344448-80345048(+)
chr2:80345843-80346443(+)
chr2:80346720-80347320(+)
chr2:80347450-80348050(+)
chr2:80348670-80349270(+)
chr2:80349591-80350191(+)
chr2:80350200-80350800(+)
chr2:80350880-80351480(+)
chr2:80351868-80352468(+)
chr2:80352455-80353055(+)
chr2:80353190-80353790(+)
chr2:80353786-80354386(+)
chr2:80354513-80355113(+)
chr2:80355216-80355816(+)
chr2:80355775-80356375(+)
chr2:80356200-80356800(+)
chr2:80357038-80357638(+)
chr2:80358110-80358710(+)
chr2:80358550-80359150(+)
chr2:80359285-80359885(+)
chr2:80359930-80360530(+)
chr2:80360510-80361110(+)
chr2:80361270-80361870(+)
chr2:80362043-80362643(+)
chr2:80362637-80363237(+)
chr2:80363318-80363918(+)
chr2:80363798-80364398(+)
chr2:80364450-80365050(+)
chr2:80366994-80367594(+)
chr2:80367770-80368370(+)
chr2:80368173-80368773(+)
chr2:80368727-80369327(+)
chr2:80369270-80369870(+)
chr2:80369688-80370288(+)
chr2:80370565-80371165(+)
chr2:80371690-80372290(+)
chr2:80372249-80372849(+)
chr2:80373020-80373620(+)
chr2:80374752-80375352(+)
chr2:80375817-80376417(+)
chr2:80376355-80376955(+)
chr2:80377010-80377610(+)
chr2:80377506-80378106(+)
chr2:80378150-80378750(+)
chr2:80378670-80379270(+)
chr2:80379251-80379851(+)
chr2:80380224-80380824(+)
chr2:80381356-80381956(+)
chr2:80381922-80382522(+)
chr2:80382770-80383370(+)
chr2:80384388-80384988(+)
chr2:80392520-80393120(+)
chr2:80393535-80394135(+)
chr2:80394390-80394990(+)
chr2:80394838-80395438(+)
chr2:80395856-80396456(+)
chr2:80396490-80397090(+)
chr2:80396912-80397512(+)
chr2:80399550-80400150(+)
chr2:80400850-80401450(+)
chr2:80403310-80403910(+)
chr2:80404870-80405470(+)
chr2:80405310-80405910(+)
chr2:80407350-80407950(+)
chr2:80409270-80409870(+)
chr2:80410320-80410920(+)
chr2:80412118-80412718(+)
chr2:80412671-80413271(+)
chr2:80413273-80413873(+)
chr2:80414050-80414650(+)
chr2:80414508-80415108(+)
chr2:80415070-80415670(+)
chr2:80416350-80416950(+)
chr2:80417190-80417790(+)
chr2:80417914-80418514(+)
chr2:80420620-80421220(+)
chr2:80421037-80421637(+)
chr2:80421903-80422503(+)
chr2:80422660-80423260(+)
chr2:80423361-80423961(+)
chr2:80424090-80424690(+)
chr2:80425050-80425650(+)
chr2:80425610-80426210(+)
chr2:80426540-80427140(+)
chr2:80427150-80427750(+)
chr2:80428740-80429340(+)
chr2:80430850-80431450(+)
chr2:80431870-80432470(+)
chr2:80432458-80433058(+)
chr2:80433090-80433690(+)
chr2:80433750-80434350(+)
chr2:80434310-80434910(+)
chr2:80434830-80435430(+)
chr2:80436630-80437230(+)
chr2:80446610-80447210(+)
chr2:80447150-80447750(+)
chr2:80448798-80449398(+)
chr2:80450970-80451570(+)
chr2:80452267-80452867(+)
chr2:80453190-80453790(+)
chr2:80453730-80454330(+)
chr2:80454450-80455050(+)
chr2:80454990-80455590(+)
chr2:80455570-80456170(+)
chr2:80456379-80456979(+)
chr2:80457672-80458272(+)
chr2:80458312-80458912(+)
chr2:80458930-80459530(+)
chr2:80459504-80460104(+)
chr2:80460337-80460937(+)
chr2:80461030-80461630(+)
chr2:80461656-80462256(+)
chr2:80462384-80462984(+)
chr2:80463610-80464210(+)
chr2:80465041-80465641(+)
chr2:80465678-80466278(+)
chr2:80466083-80466683(+)
chr2:80466890-80467490(+)
chr2:80467310-80467910(+)
chr2:80467800-80468400(+)
chr2:80469031-80469631(+)
chr2:80469538-80470138(+)
chr2:80470388-80470988(+)
chr2:80470822-80471422(+)
chr2:80471378-80471978(+)
chr2:80471914-80472514(+)
chr2:80472556-80473156(+)
chr2:80473044-80473644(+)
chr2:80473701-80474301(+)
chr2:80474426-80475026(+)
chr2:80475176-80475776(+)
chr2:80476050-80476650(+)
chr2:80476960-80477560(+)
chr2:80477470-80478070(+)
chr2:80478040-80478640(+)
chr2:80479406-80480006(+)
chr2:80479910-80480510(+)
chr2:80480617-80481217(+)
chr2:80482123-80482723(+)
chr2:80482729-80483329(+)
chr2:80483446-80484046(+)
chr2:80484549-80485149(+)
chr2:80485427-80486027(+)
chr2:80486331-80486931(+)
chr2:80487253-80487853(+)
chr2:80487883-80488483(+)
chr2:80488370-80488970(+)
chr2:80489420-80490020(+)
chr2:80490414-80491014(+)
chr2:80490960-80491560(+)
chr2:80492120-80492720(+)
chr2:80492870-80493470(+)
chr2:80493450-80494050(+)
chr2:80493950-80494550(+)
chr2:80494736-80495336(+)
chr2:80495170-80495770(+)
chr2:80495580-80496180(+)
chr2:80496170-80496770(+)
chr2:80496953-80497553(+)
chr2:80497850-80498450(+)
chr2:80498950-80499550(+)
chr2:80500350-80500950(+)
chr2:80501060-80501660(+)
chr2:80501730-80502330(+)
chr2:80502230-80502830(+)
chr2:80503143-80503743(+)
chr2:80503970-80504570(+)
chr2:80504770-80505370(+)
chr2:80505297-80505897(+)
chr2:80507210-80507810(+)
chr2:80508034-80508634(+)
chr2:80508585-80509185(+)
chr2:80510828-80511428(+)
chr2:80514710-80515310(+)
chr2:80515540-80516140(+)
chr2:80516293-80516893(+)
chr2:80516923-80517523(+)
chr2:80517910-80518510(+)
chr2:80518541-80519141(+)
chr2:80519485-80520085(+)
chr2:80520101-80520701(+)
chr2:80520740-80521340(+)
chr2:80521448-80522048(+)
chr2:80523338-80523938(+)
chr2:80524070-80524670(+)
chr2:80524614-80525214(+)
chr2:80525380-80525980(+)
chr2:80525909-80526509(+)
chr2:80526535-80527135(+)
chr2:80527503-80528103(+)
chr2:80528201-80528801(+)
chr2:80529404-80530004(+)
chr2:80530312-80530912(+)
chr2:80531346-80531946(+)
chr2:80532100-80532700(+)
chr2:80532849-80533449(+)
chr2:80533592-80534192(+)
chr2:80534058-80534658(+)
chr2:80535270-80535870(+)
chr2:80537310-80537910(+)
chr2:80538336-80538936(+)
chr2:80539278-80539878(+)
chr2:80540270-80540870(+)
chr2:80546761-80547361(+)
chr2:80548706-80549306(+)
chr2:80549354-80549954(+)
chr2:80550182-80550782(+)
chr2:80550665-80551265(+)
chr2:80551423-80552023(+)
chr2:80552350-80552950(+)
chr2:80553260-80553860(+)
chr2:80554027-80554627(+)
chr2:80554507-80555107(+)
chr2:80555211-80555811(+)
chr2:80556518-80557118(+)
chr2:80557130-80557730(+)
chr2:80557651-80558251(+)
chr2:80558090-80558690(+)
chr2:80559340-80559940(+)
chr2:80560150-80560750(+)
chr2:80560945-80561545(+)
chr2:80562455-80563055(+)
chr2:80563430-80564030(+)
chr2:80564570-80565170(+)
chr2:80565350-80565950(+)
chr2:80566864-80567464(+)
chr2:80568090-80568690(+)
chr2:80569230-80569830(+)
chr2:80569735-80570335(+)
chr2:80571630-80572230(+)
chr2:80574470-80575070(+)
chr2:80575010-80575610(+)
chr2:80575530-80576130(+)
chr2:80576120-80576720(+)
chr2:80576590-80577190(+)
chr2:80577661-80578261(+)
chr2:80578267-80578867(+)
chr2:80580576-80581176(+)
chr2:80581892-80582492(+)
chr2:80582910-80583510(+)
chr2:80585450-80586050(+)
chr2:80587955-80588555(+)
chr2:80588806-80589406(+)
chr2:80590351-80590951(+)
chr2:80590922-80591522(+)
chr2:80591625-80592225(+)
chr2:80592113-80592713(+)
chr2:80592812-80593412(+)
chr2:80594130-80594730(+)
chr2:80596490-80597090(+)
chr2:80597426-80598026(+)
chr2:80599837-80600437(+)
chr2:80600768-80601368(+)
chr2:80601173-80601773(+)
chr2:80601672-80602272(+)
chr2:80602130-80602730(+)
chr2:80602819-80603419(+)
chr2:80604113-80604713(+)
chr2:80605460-80606060(+)
chr2:80607793-80608393(+)
chr2:80608700-80609300(+)
chr2:80609117-80609717(+)
chr2:80609910-80610510(+)
chr2:80615264-80615864(+)
chr2:80615850-80616450(+)
chr2:80616430-80617030(+)
chr2:80617303-80617903(+)
chr2:80618810-80619410(+)
chr2:80619470-80620070(+)
chr2:80620500-80621100(+)
chr2:80620951-80621551(+)
chr2:80621690-80622290(+)
chr2:80622310-80622910(+)
chr2:80623275-80623875(+)
chr2:80624090-80624690(+)
chr2:80627003-80627603(+)
chr2:80629780-80630380(+)
chr2:80630251-80630851(+)
chr2:80632600-80633200(+)
chr2:80633774-80634374(+)
chr2:80634284-80634884(+)
chr2:80634771-80635371(+)
chr2:80635310-80635910(+)
chr2:80636081-80636681(+)
chr2:80636850-80637450(+)
chr2:80637576-80638176(+)
chr2:80638508-80639108(+)
chr2:80639010-80639610(+)
chr2:80639816-80640416(+)
chr2:80641030-80641630(+)
chr2:80641620-80642220(+)
chr2:80642309-80642909(+)
chr2:80642870-80643470(+)
chr2:80643595-80644195(+)
chr2:80644862-80645462(+)
chr2:80645810-80646410(+)
chr2:80646590-80647190(+)
chr2:80647200-80647800(+)
chr2:80647725-80648325(+)
chr2:80648470-80649070(+)
chr2:80649090-80649690(+)
chr2:80650560-80651160(+)
chr2:80651817-80652417(+)
chr2:80653010-80653610(+)
chr2:80653451-80654051(+)
chr2:80654210-80654810(+)
chr2:80654769-80655369(+)
chr2:80655290-80655890(+)
chr2:80656298-80656898(+)
chr2:80658146-80658746(+)
chr2:80659413-80660013(+)
chr2:80659898-80660498(+)
chr2:80660391-80660991(+)
chr2:80660827-80661427(+)
chr2:80661390-80661990(+)
chr2:80665013-80665613(+)
chr2:80665761-80666361(+)
chr2:80667110-80667710(+)
chr2:80667850-80668450(+)
chr2:80668710-80669310(+)
chr2:80669280-80669880(+)
chr2:80669852-80670452(+)
chr2:80670358-80670958(+)
chr2:80671650-80672250(+)
chr2:80672060-80672660(+)
chr2:80673041-80673641(+)
chr2:80674798-80675398(+)
chr2:80675400-80676000(+)
chr2:80675990-80676590(+)
chr2:80676610-80677210(+)
chr2:80678910-80679510(+)
chr2:80679346-80679946(+)
chr2:80679890-80680490(+)
chr2:80681166-80681766(+)
chr2:80681643-80682243(+)
chr2:80682105-80682705(+)
chr2:80682725-80683325(+)
chr2:80683389-80683989(+)
chr2:80685113-80685713(+)
chr2:80685522-80686122(+)
chr2:80686067-80686667(+)
chr2:80686963-80687563(+)
chr2:80688090-80688690(+)
chr2:80688704-80689304(+)
chr2:80691290-80691890(+)
chr2:80691720-80692320(+)
chr2:80692350-80692950(+)
chr2:80692970-80693570(+)
chr2:80694214-80694814(+)
chr2:80696244-80696844(+)
chr2:80698350-80698950(+)
chr2:80699150-80699750(+)
chr2:80700330-80700930(+)
chr2:80700835-80701435(+)
chr2:80702030-80702630(+)
chr2:80702522-80703122(+)
chr2:80703013-80703613(+)
chr2:80703533-80704133(+)
chr2:80704295-80704895(+)
chr2:80705623-80706223(+)
chr2:80706253-80706853(+)
chr2:80709308-80709908(+)
chr2:80709770-80710370(+)
chr2:80711365-80711965(+)
chr2:80712113-80712713(+)
chr2:80712870-80713470(+)
chr2:80714430-80715030(+)
chr2:80715587-80716187(+)
chr2:80716734-80717334(+)
chr2:80717330-80717930(+)
chr2:80717977-80718577(+)
chr2:80718690-80719290(+)
chr2:80721057-80721657(+)
chr2:80723222-80723822(+)
chr2:80723800-80724400(+)
chr2:80724642-80725242(+)
chr2:80725112-80725712(+)
chr2:80726107-80726707(+)
chr2:80727990-80728590(+)
chr2:80728872-80729472(+)
chr2:80729507-80730107(+)
chr2:80730627-80731227(+)
chr2:80731370-80731970(+)
chr2:80731980-80732580(+)
chr2:80733050-80733650(+)
chr2:80733570-80734170(+)
chr2:80734900-80735500(+)
chr2:80736066-80736666(+)
chr2:80736630-80737230(+)
chr2:80739260-80739860(+)
chr2:80741082-80741682(+)
chr2:80741750-80742350(+)
chr2:80742340-80742940(+)
chr2:80742947-80743547(+)
chr2:80743350-80743950(+)
chr2:80743950-80744550(+)
chr2:80744391-80744991(+)
chr2:80746290-80746890(+)
chr2:80746866-80747466(+)
chr2:80747690-80748290(+)
chr2:80748983-80749583(+)
chr2:80749470-80750070(+)
chr2:80750090-80750690(+)
chr2:80750950-80751550(+)
chr2:80752206-80752806(+)
chr2:80754216-80754816(+)
chr2:80755673-80756273(+)
chr2:80756660-80757260(+)
chr2:80757348-80757948(+)
chr2:80758303-80758903(+)
chr2:80759484-80760084(+)
chr2:80760860-80761460(+)
chr2:80762687-80763287(+)
chr2:80763130-80763730(+)
chr2:80763550-80764150(+)
chr2:80766723-80767323(+)
chr2:80768513-80769113(+)
chr2:80769933-80770533(+)
chr2:80771848-80772448(+)
chr2:80772794-80773394(+)
chr2:80773801-80774401(+)
chr2:80774538-80775138(+)
chr2:80775467-80776067(+)
chr2:80776134-80776734(+)
chr2:80776956-80777556(+)
chr2:80779440-80780040(+)
chr2:80781890-80782490(+)
chr2:80782470-80783070(+)
chr2:80783188-80783788(+)
chr2:80784230-80784830(+)
chr2:80785230-80785830(+)
chr2:80786324-80786924(+)
chr2:80787339-80787939(+)
chr2:80788010-80788610(+)
chr2:80789156-80789756(+)
chr2:80790030-80790630(+)
chr2:80790770-80791370(+)
chr2:80791385-80791985(+)
chr2:80795041-80795641(+)
chr2:80797170-80797770(+)
chr2:80798590-80799190(+)
chr2:80799240-80799840(+)
chr2:80799820-80800420(+)
chr2:80800293-80800893(+)
chr2:80800969-80801569(+)
chr2:80801380-80801980(+)
chr2:80803070-80803670(+)
chr2:80803677-80804277(+)
chr2:80805470-80806070(+)
chr2:80806737-80807337(+)
chr2:80811826-80812426(+)
chr2:80812944-80813544(+)
chr2:80815070-80815670(+)
chr2:80815761-80816361(+)
chr2:80816529-80817129(+)
chr2:80817010-80817610(+)
chr2:80817750-80818350(+)
chr2:80818240-80818840(+)
chr2:80819167-80819767(+)
chr2:80820530-80821130(+)
chr2:80824715-80825315(+)
chr2:80827610-80828210(+)
chr2:80830310-80830910(+)
chr2:80830990-80831590(+)
chr2:80833330-80833930(+)
chr2:80833731-80834331(+)
chr2:80834280-80834880(+)
chr2:80835419-80836019(+)
chr2:80836340-80836940(+)
chr2:80837514-80838114(+)
chr2:80840790-80841390(+)
chr2:80844520-80845120(+)
chr2:80845570-80846170(+)
chr2:80848723-80849323(+)
chr2:80849460-80850060(+)
chr2:80850624-80851224(+)
chr2:80853114-80853714(+)
chr2:80855675-80856275(+)
chr2:80862490-80863090(+)
chr2:80863310-80863910(+)
chr2:80864575-80865175(+)
chr2:80865130-80865730(+)
chr2:80865807-80866407(+)
chr2:80866469-80867069(+)
chr2:80867411-80868011(+)
chr2:80867950-80868550(+)
chr2:80869315-80869915(+)
chr2:80870602-80871202(+)
chr2:80872656-80873256(+)
chr2:80873230-80873830(+)
chr2:80874870-80875470(+)
chr2:80876530-80877130(+)
chr2:80879050-80879650(+)
chr2:80882279-80882879(+)
chr2:80885426-80886026(+)
chr2:80885930-80886530(+)
chr2:80886675-80887275(+)
chr2:80891830-80892430(+)
chr2:80893730-80894330(+)
chr2:80894770-80895370(+)
chr2:80895255-80895855(+)
chr2:80896150-80896750(+)
chr2:80897175-80897775(+)
chr2:80897727-80898327(+)
chr2:80898950-80899550(+)
chr2:80902750-80903350(+)
chr2:80904264-80904864(+)
chr2:80905050-80905650(+)
chr2:80905890-80906490(+)
chr2:80906363-80906963(+)
chr2:80907370-80907970(+)
chr2:80907930-80908530(+)
chr2:80909870-80910470(+)
chr2:80914626-80915226(+)
chr2:80915375-80915975(+)
chr2:80920150-80920750(+)
chr2:80921192-80921792(+)
chr2:80922378-80922978(+)
chr2:80924330-80924930(+)
chr2:80925190-80925790(+)
chr2:80926099-80926699(+)
chr2:80928071-80928671(+)
chr2:80929730-80930330(+)
chr2:80930472-80931072(+)
chr2:80930951-80931551(+)
chr2:80932810-80933410(+)
chr2:80933827-80934427(+)
chr2:80938099-80938699(+)
chr2:80943270-80943870(+)
chr2:80944235-80944835(+)
chr2:80946314-80946914(+)
chr2:80948635-80949235(+)
chr2:80949290-80949890(+)
chr2:80949800-80950400(+)
chr2:80950430-80951030(+)
chr2:80951220-80951820(+)
chr2:80952240-80952840(+)
chr2:80953850-80954450(+)
chr2:80956715-80957315(+)
chr2:80961065-80961665(+)
chr2:80963260-80963860(+)
chr2:80963710-80964310(+)
chr2:80964205-80964805(+)
chr2:80966090-80966690(+)
chr2:80969814-80970414(+)
chr2:80971945-80972545(+)
chr2:80974940-80975540(+)
chr2:80975625-80976225(+)
chr2:80976450-80977050(+)
chr2:80982010-80982610(+)
chr2:80982730-80983330(+)
chr2:80983300-80983900(+)
chr2:80984850-80985450(+)
chr2:80985950-80986550(+)
chr2:80988035-80988635(+)
chr2:80988530-80989130(+)
chr2:80993770-80994370(+)
chr2:80995452-80996052(+)
chr2:80996290-80996890(+)
chr2:80996885-80997485(+)
chr2:80997830-80998430(+)
chr2:80998470-80999070(+)
chr2:80998898-80999498(+)
chr2:80999532-81000132(+)
chr2:81001369-81001969(+)
chr2:81002672-81003272(+)
chr2:81003516-81004116(+)
chr2:81004330-81004930(+)
chr2:81005737-81006337(+)
chr2:81007259-81007859(+)
chr2:81007850-81008450(+)
chr2:81009630-81010230(+)
chr2:81010150-81010750(+)
chr2:81010582-81011182(+)
chr2:81012458-81013058(+)
chr2:81013030-81013630(+)
chr2:81014066-81014666(+)
chr2:81015815-81016415(+)
chr2:81018350-81018950(+)
chr2:81019060-81019660(+)
chr2:81025970-81026570(+)
chr2:81027490-81028090(+)
chr2:81028170-81028770(+)
chr2:81029215-81029815(+)
chr2:81030590-81031190(+)
chr2:81032850-81033450(+)
chr2:81039010-81039610(+)
chr2:81042316-81042916(+)
chr2:81048040-81048640(+)
chr2:81049041-81049641(+)
chr2:81050086-81050686(+)
chr2:81053420-81054020(+)
chr2:81054550-81055150(+)
chr2:81055470-81056070(+)
chr2:81057936-81058536(+)
chr2:81058710-81059310(+)
chr2:81059970-81060570(+)
chr2:81061430-81062030(+)
chr2:81062154-81062754(+)
chr2:81068630-81069230(+)
chr2:81069980-81070580(+)
chr2:81071670-81072270(+)
chr2:81074918-81075518(+)
chr2:81077520-81078120(+)
chr2:81078353-81078953(+)
chr2:81079071-81079671(+)
chr2:81079743-81080343(+)
chr2:81080232-81080832(+)
chr2:81081814-81082414(+)
chr2:81082290-81082890(+)
chr2:81083570-81084170(+)
chr2:81084135-81084735(+)
chr2:81085216-81085816(+)
chr2:81086051-81086651(+)
chr2:81088325-81088925(+)
chr2:81090113-81090713(+)
chr2:81090557-81091157(+)
chr2:81093110-81093710(+)
chr2:81095610-81096210(+)
chr2:81096100-81096700(+)
chr2:81097540-81098140(+)
chr2:81100363-81100963(+)
chr2:81100870-81101470(+)
chr2:81101383-81101983(+)
chr2:81101930-81102530(+)
chr2:81107313-81107913(+)
chr2:81110270-81110870(+)
chr2:81111799-81112399(+)
chr2:81114981-81115581(+)
chr2:81115473-81116073(+)
chr2:81116061-81116661(+)
chr2:81117170-81117770(+)
chr2:81118340-81118940(+)
chr2:81120070-81120670(+)
chr2:81120745-81121345(+)
chr2:81121526-81122126(+)
chr2:81122030-81122630(+)
chr2:81122621-81123221(+)
chr2:81123585-81124185(+)
chr2:81127730-81128330(+)
chr2:81136990-81137590(+)
chr2:81137600-81138200(+)
chr2:81138750-81139350(+)
chr2:81139395-81139995(+)
chr2:81140040-81140640(+)
chr2:81148132-81148732(+)
chr2:81148907-81149507(+)
chr2:81151290-81151890(+)
chr2:81152875-81153475(+)
chr2:81153360-81153960(+)
chr2:81154090-81154690(+)
chr2:81156010-81156610(+)
chr2:81157756-81158356(+)
chr2:81163050-81163650(+)
chr2:81164600-81165200(+)
chr2:81165200-81165800(+)
chr2:81165900-81166500(+)
chr2:81166510-81167110(+)
chr2:81167710-81168310(+)
chr2:81168570-81169170(+)
chr2:81169080-81169680(+)
chr2:81169666-81170266(+)
chr2:81170564-81171164(+)
chr2:81171050-81171650(+)
chr2:81172700-81173300(+)
chr2:81173760-81174360(+)
chr2:81174340-81174940(+)
chr2:81174761-81175361(+)
chr2:81175930-81176530(+)
chr2:81177875-81178475(+)
chr2:81181303-81181903(+)
chr2:81182079-81182679(+)
chr2:81183030-81183630(+)
chr2:81184187-81184787(+)
chr2:81184726-81185326(+)
chr2:81185162-81185762(+)
chr2:81186070-81186670(+)
chr2:81188070-81188670(+)
chr2:81189770-81190370(+)
chr2:81190830-81191430(+)
chr2:81191280-81191880(+)
chr2:81193610-81194210(+)
chr2:81194080-81194680(+)
chr2:81194554-81195154(+)
chr2:81195444-81196044(+)
chr2:81200454-81201054(+)
chr2:81201470-81202070(+)
chr2:81202650-81203250(+)
chr2:81203090-81203690(+)
chr2:81203570-81204170(+)
chr2:81204760-81205360(+)
chr2:81205890-81206490(+)
chr2:81206500-81207100(+)
chr2:81208167-81208767(+)
chr2:81210110-81210710(+)
chr2:81210560-81211160(+)
chr2:81212150-81212750(+)
chr2:81212650-81213250(+)
chr2:81214478-81215078(+)
chr2:81215040-81215640(+)
chr2:81230310-81230910(+)
chr2:81231420-81232020(+)
chr2:81234182-81234782(+)
chr2:81234984-81235584(+)
chr2:81237215-81237815(+)
chr2:81237710-81238310(+)
chr2:81239865-81240465(+)
chr2:81240694-81241294(+)
chr2:81241570-81242170(+)
chr2:81244884-81245484(+)
chr2:81245650-81246250(+)
chr2:81248830-81249430(+)
chr2:81251030-81251630(+)
chr2:81252530-81253130(+)
chr2:81253182-81253782(+)
chr2:81253810-81254410(+)
chr2:81260370-81260970(+)
chr2:81261010-81261610(+)
chr2:81262480-81263080(+)
chr2:81263770-81264370(+)
chr2:81264974-81265574(+)
chr2:81266090-81266690(+)
chr2:81269850-81270450(+)
chr2:81270699-81271299(+)
chr2:81271248-81271848(+)
chr2:81271910-81272510(+)
chr2:81273474-81274074(+)
chr2:81275822-81276422(+)
chr2:81276750-81277350(+)
chr2:81277770-81278370(+)
chr2:81279577-81280177(+)
chr2:81283790-81284390(+)
chr2:81287550-81288150(+)
chr2:81288061-81288661(+)
chr2:81290839-81291439(+)
chr2:81292750-81293350(+)
chr2:81294050-81294650(+)
chr2:81295046-81295646(+)
chr2:81296520-81297120(+)
chr2:81299110-81299710(+)
chr2:81301380-81301980(+)
chr2:81301830-81302430(+)
chr2:81302710-81303310(+)
chr2:81304396-81304996(+)
chr2:81305472-81306072(+)
chr2:81306800-81307400(+)
chr2:81309190-81309790(+)
chr2:81310610-81311210(+)
chr2:81311086-81311686(+)
chr2:81311630-81312230(+)
chr2:81313370-81313970(+)
chr2:81314182-81314782(+)
chr2:81314622-81315222(+)
chr2:81316110-81316710(+)
chr2:81320073-81320673(+)
chr2:81321770-81322370(+)
chr2:81323763-81324363(+)
chr2:81324469-81325069(+)
chr2:81327575-81328175(+)
chr2:81328130-81328730(+)
chr2:81331510-81332110(+)
chr2:81332921-81333521(+)
chr2:81333470-81334070(+)
chr2:81334310-81334910(+)
chr2:81351770-81352370(+)
chr2:81354710-81355310(+)
chr2:81355359-81355959(+)
chr2:81357310-81357910(+)
chr2:81363290-81363890(+)
chr2:81364580-81365180(+)
chr2:81366090-81366690(+)
chr2:81366930-81367530(+)
chr2:81367710-81368310(+)
chr2:81369630-81370230(+)
chr2:81371412-81372012(+)
chr2:81372000-81372600(+)
chr2:81372850-81373450(+)
chr2:81373580-81374180(+)
chr2:81374260-81374860(+)
chr2:81375386-81375986(+)
chr2:81376035-81376635(+)
chr2:81377841-81378441(+)
chr2:81378779-81379379(+)
chr2:81379494-81380094(+)
chr2:81380330-81380930(+)
chr2:81381270-81381870(+)
chr2:81382632-81383232(+)
chr2:81384830-81385430(+)
chr2:81385500-81386100(+)
chr2:81385990-81386590(+)
chr2:81386390-81386990(+)
chr2:81387430-81388030(+)
chr2:81389009-81389609(+)
chr2:81389555-81390155(+)
chr2:81390059-81390659(+)
chr2:81391732-81392332(+)
chr2:81393449-81394049(+)
chr2:81394890-81395490(+)
chr2:81396930-81397530(+)
chr2:81397410-81398010(+)
chr2:81398930-81399530(+)
chr2:81400090-81400690(+)
chr2:81402710-81403310(+)
chr2:81405330-81405930(+)
chr2:81406010-81406610(+)
chr2:81407090-81407690(+)
chr2:81408200-81408800(+)
chr2:81410230-81410830(+)
chr2:81411360-81411960(+)
chr2:81412255-81412855(+)
chr2:81413624-81414224(+)
chr2:81415620-81416220(+)
chr2:81419010-81419610(+)
chr2:81419959-81420559(+)
chr2:81421034-81421634(+)
chr2:81421678-81422278(+)
chr2:81422240-81422840(+)
chr2:81422815-81423415(+)
chr2:81423522-81424122(+)
chr2:81424009-81424609(+)
chr2:81424515-81425115(+)
chr2:81425331-81425931(+)
chr2:81426374-81426974(+)
chr2:81427643-81428243(+)
chr2:81429851-81430451(+)
chr2:81433308-81433908(+)
chr2:81435570-81436170(+)
chr2:81440772-81441372(+)
chr2:81441575-81442175(+)
chr2:81443271-81443871(+)
chr2:81443973-81444573(+)
chr2:81447970-81448570(+)
chr2:81452904-81453504(+)
chr2:81455330-81455930(+)
chr2:81458367-81458967(+)
chr2:81459693-81460293(+)
chr2:81460330-81460930(+)
chr2:81461738-81462338(+)
chr2:81462673-81463273(+)
chr2:81465489-81466089(+)
chr2:81469050-81469650(+)
chr2:81469526-81470126(+)
chr2:81471500-81472100(+)
chr2:81472110-81472710(+)
chr2:81473070-81473670(+)
chr2:81474671-81475271(+)
chr2:81476424-81477024(+)
chr2:81477295-81477895(+)
chr2:81478171-81478771(+)
chr2:81484112-81484712(+)
chr2:81485590-81486190(+)
chr2:81486760-81487360(+)
chr2:81487331-81487931(+)
chr2:81488440-81489040(+)
chr2:81489152-81489752(+)
chr2:81492650-81493250(+)
chr2:81493121-81493721(+)
chr2:81503587-81504187(+)
chr2:81504070-81504670(+)
chr2:81506990-81507590(+)
chr2:81509400-81510000(+)
chr2:81510122-81510722(+)
chr2:81510575-81511175(+)
chr2:81512010-81512610(+)
chr2:81513870-81514470(+)
chr2:81516090-81516690(+)
chr2:81517030-81517630(+)
chr2:81518435-81519035(+)
chr2:81520830-81521430(+)
chr2:81523512-81524112(+)
chr2:81525503-81526103(+)
chr2:81526295-81526895(+)
chr2:81529430-81530030(+)
chr2:81529870-81530470(+)
chr2:81530378-81530978(+)
chr2:81531045-81531645(+)
chr2:81531540-81532140(+)
chr2:81532430-81533030(+)
chr2:81535066-81535666(+)
chr2:81538770-81539370(+)
chr2:81543256-81543856(+)
chr2:81545050-81545650(+)
chr2:81545667-81546267(+)
chr2:81546718-81547318(+)
chr2:81547288-81547888(+)
chr2:81548210-81548810(+)
chr2:81550560-81551160(+)
chr2:81551066-81551666(+)
chr2:81552290-81552890(+)
chr2:81554441-81555041(+)
chr2:81554903-81555503(+)
chr2:81556190-81556790(+)
chr2:81557515-81558115(+)
chr2:81561070-81561670(+)
chr2:81569590-81570190(+)
chr2:81571488-81572088(+)
chr2:81572242-81572842(+)
chr2:81573020-81573620(+)
chr2:81574295-81574895(+)
chr2:81576635-81577235(+)
chr2:81582443-81583043(+)
chr2:81583160-81583760(+)
chr2:81588090-81588690(+)
chr2:81589670-81590270(+)
chr2:81590901-81591501(+)
chr2:81591576-81592176(+)
chr2:81592822-81593422(+)
chr2:81595915-81596515(+)
chr2:81596903-81597503(+)
chr2:81597948-81598548(+)
chr2:81598410-81599010(+)
chr2:81599370-81599970(+)
chr2:81600074-81600674(+)
chr2:81601738-81602338(+)
chr2:81602470-81603070(+)
chr2:81603270-81603870(+)
chr2:81606087-81606687(+)
chr2:81607020-81607620(+)
chr2:81610810-81611410(+)
chr2:81612780-81613380(+)
chr2:81613272-81613872(+)
chr2:81613890-81614490(+)
chr2:81614537-81615137(+)
chr2:81616214-81616814(+)
chr2:81616790-81617390(+)
chr2:81617330-81617930(+)
chr2:81617910-81618510(+)
chr2:81619250-81619850(+)
chr2:81621733-81622333(+)
chr2:81622694-81623294(+)
chr2:81623460-81624060(+)
chr2:81624365-81624965(+)
chr2:81625010-81625610(+)
chr2:81625632-81626232(+)
chr2:81627086-81627686(+)
chr2:81628450-81629050(+)
chr2:81630824-81631424(+)
chr2:81631873-81632473(+)
chr2:81632670-81633270(+)
chr2:81634820-81635420(+)
chr2:81635257-81635857(+)
chr2:81637450-81638050(+)
chr2:81638174-81638774(+)
chr2:81639740-81640340(+)
chr2:81640154-81640754(+)
chr2:81640775-81641375(+)
chr2:81649660-81650260(+)
chr2:81650250-81650850(+)
chr2:81651910-81652510(+)
chr2:81655223-81655823(+)
chr2:81660071-81660671(+)
chr2:81660857-81661457(+)
chr2:81663289-81663889(+)
chr2:81664436-81665036(+)
chr2:81668125-81668725(+)
chr2:81670595-81671195(+)
chr2:81672206-81672806(+)
chr2:81672990-81673590(+)
chr2:81676307-81676907(+)
chr2:81678100-81678700(+)
chr2:81678847-81679447(+)
chr2:81681140-81681740(+)
chr2:81682200-81682800(+)
chr2:81683510-81684110(+)
chr2:81684270-81684870(+)
chr2:81685114-81685714(+)
chr2:81686130-81686730(+)
chr2:81686900-81687500(+)
chr2:81688030-81688630(+)
chr2:81688970-81689570(+)
chr2:81689518-81690118(+)
chr2:81692035-81692635(+)
chr2:81694157-81694757(+)
chr2:81696360-81696960(+)
chr2:81698750-81699350(+)
chr2:81700243-81700843(+)
chr2:81705450-81706050(+)
chr2:81708362-81708962(+)
chr2:81709032-81709632(+)
chr2:81710224-81710824(+)
chr2:81711910-81712510(+)
chr2:81713449-81714049(+)
chr2:81717870-81718470(+)
chr2:81721213-81721813(+)
chr2:81722562-81723162(+)
chr2:81725330-81725930(+)
chr2:81726055-81726655(+)
chr2:81728290-81728890(+)
chr2:81728920-81729520(+)
chr2:81729630-81730230(+)
chr2:81732626-81733226(+)
chr2:81734930-81735530(+)
chr2:81737915-81738515(+)
chr2:81739710-81740310(+)
chr2:81740350-81740950(+)
chr2:81741490-81742090(+)
chr2:81745250-81745850(+)
chr2:81745697-81746297(+)
chr2:81746475-81747075(+)
chr2:81748103-81748703(+)
chr2:81748510-81749110(+)
chr2:81750352-81750952(+)
chr2:81752497-81753097(+)
chr2:81756010-81756610(+)
chr2:81756954-81757554(+)
chr2:81758377-81758977(+)
chr2:81759440-81760040(+)
chr2:81764230-81764830(+)
chr2:81766470-81767070(+)
chr2:81768535-81769135(+)
chr2:81769141-81769741(+)
chr2:81771450-81772050(+)
chr2:81772592-81773192(+)
chr2:81773030-81773630(+)
chr2:81773624-81774224(+)
chr2:81775010-81775610(+)
chr2:81775482-81776082(+)
chr2:81776568-81777168(+)
chr2:81778114-81778714(+)
chr2:81788303-81788903(+)
chr2:81791470-81792070(+)
chr2:81791970-81792570(+)
chr2:81795130-81795730(+)
chr2:81795760-81796360(+)
chr2:81797810-81798410(+)
chr2:81803137-81803737(+)
chr2:81803737-81804337(+)
chr2:81807210-81807810(+)
chr2:81808050-81808650(+)
chr2:81809090-81809690(+)
chr2:81809675-81810275(+)
chr2:81810758-81811358(+)
chr2:81811630-81812230(+)
chr2:81812234-81812834(+)
chr2:81814710-81815310(+)
chr2:81815118-81815718(+)
chr2:81815990-81816590(+)
chr2:81816412-81817012(+)
chr2:81818172-81818772(+)
chr2:81822230-81822830(+)
chr2:81823225-81823825(+)
chr2:81823959-81824559(+)
chr2:81824543-81825143(+)
chr2:81825447-81826047(+)
chr2:81826000-81826600(+)
chr2:81827630-81828230(+)
chr2:81828765-81829365(+)
chr2:81830897-81831497(+)
chr2:81837989-81838589(+)
chr2:81838592-81839192(+)
chr2:81841339-81841939(+)
chr2:81842910-81843510(+)
chr2:81843832-81844432(+)
chr2:81848490-81849090(+)
chr2:81850190-81850790(+)
chr2:81850810-81851410(+)
chr2:81852180-81852780(+)
chr2:81858537-81859137(+)
chr2:81859375-81859975(+)
chr2:81861450-81862050(+)
chr2:81863730-81864330(+)
chr2:81871289-81871889(+)
chr2:81872246-81872846(+)
chr2:81872779-81873379(+)
chr2:81873828-81874428(+)
chr2:81874809-81875409(+)
chr2:81875360-81875960(+)
chr2:81875815-81876415(+)
chr2:81877052-81877652(+)
chr2:81877541-81878141(+)
chr2:81878435-81879035(+)
chr2:81879330-81879930(+)
chr2:81881360-81881960(+)
chr2:81881870-81882470(+)
chr2:81882526-81883126(+)
chr2:81882995-81883595(+)
chr2:81883610-81884210(+)
chr2:81885256-81885856(+)
chr2:81886513-81887113(+)
chr2:81888035-81888635(+)
chr2:81889620-81890220(+)
chr2:81890590-81891190(+)
chr2:81892218-81892818(+)
chr2:81893402-81894002(+)
chr2:81895863-81896463(+)
chr2:81897498-81898098(+)
chr2:81897961-81898561(+)
chr2:81898415-81899015(+)
chr2:81898875-81899475(+)
chr2:81899519-81900119(+)
chr2:81900025-81900625(+)
chr2:81900684-81901284(+)
chr2:81901716-81902316(+)
chr2:81902567-81903167(+)
chr2:81903550-81904150(+)
chr2:81906158-81906758(+)
chr2:81907510-81908110(+)
chr2:81910715-81911315(+)
chr2:81911450-81912050(+)
chr2:81914750-81915350(+)
chr2:81915859-81916459(+)
chr2:81916770-81917370(+)
chr2:81917710-81918310(+)
chr2:81918470-81919070(+)
chr2:81919570-81920170(+)
chr2:81921298-81921898(+)
chr2:81928177-81928777(+)
chr2:81929910-81930510(+)
chr2:81930560-81931160(+)
chr2:81931030-81931630(+)
chr2:81931649-81932249(+)
chr2:81932284-81932884(+)
chr2:81932950-81933550(+)
chr2:81933935-81934535(+)
chr2:81934890-81935490(+)
chr2:81939320-81939920(+)
chr2:81940244-81940844(+)
chr2:81941819-81942419(+)
chr2:81946030-81946630(+)
chr2:81946847-81947447(+)
chr2:81947913-81948513(+)
chr2:81948330-81948930(+)
chr2:81949018-81949618(+)
chr2:81950945-81951545(+)
chr2:81954850-81955450(+)
chr2:81955775-81956375(+)
chr2:81957322-81957922(+)
chr2:81959130-81959730(+)
chr2:81960430-81961030(+)
chr2:81961420-81962020(+)
chr2:81962020-81962620(+)
chr2:81963343-81963943(+)
chr2:81966971-81967571(+)
chr2:81969415-81970015(+)
chr2:81970935-81971535(+)
chr2:81971990-81972590(+)
chr2:81974598-81975198(+)
chr2:81976370-81976970(+)
chr2:81976790-81977390(+)
chr2:81978436-81979036(+)
chr2:81979205-81979805(+)
chr2:81979652-81980252(+)
chr2:81980740-81981340(+)
chr2:81981490-81982090(+)
chr2:81982450-81983050(+)
chr2:81983660-81984260(+)
chr2:81986990-81987590(+)
chr2:81987590-81988190(+)
chr2:81988190-81988790(+)
chr2:81989735-81990335(+)
chr2:81990330-81990930(+)
chr2:81991256-81991856(+)
chr2:81992190-81992790(+)
chr2:81994246-81994846(+)
chr2:81995396-81995996(+)
chr2:81996150-81996750(+)
chr2:81999630-82000230(+)
chr2:82003700-82004300(+)
chr2:82006660-82007260(+)
chr2:82007340-82007940(+)
chr2:82009310-82009910(+)
chr2:82010284-82010884(+)
chr2:82011630-82012230(+)
chr2:82012184-82012784(+)
chr2:82013817-82014417(+)
chr2:82015450-82016050(+)
chr2:82016110-82016710(+)
chr2:82020000-82020600(+)
chr2:82020562-82021162(+)
chr2:82022417-82023017(+)
chr2:82023070-82023670(+)
chr2:82024270-82024870(+)
chr2:82024997-82025597(+)
chr2:82027710-82028310(+)
chr2:82028997-82029597(+)
chr2:82029774-82030374(+)
chr2:82034430-82035030(+)
chr2:82035890-82036490(+)
chr2:82040930-82041530(+)
chr2:82042635-82043235(+)
chr2:82043517-82044117(+)
chr2:82044470-82045070(+)
chr2:82046346-82046946(+)
chr2:82051230-82051830(+)
chr2:82052296-82052896(+)
chr2:82054660-82055260(+)
chr2:82055694-82056294(+)
chr2:82056130-82056730(+)
chr2:82059590-82060190(+)
chr2:82062528-82063128(+)
chr2:82066010-82066610(+)
chr2:82066797-82067397(+)
chr2:82067285-82067885(+)
chr2:82074030-82074630(+)
chr2:82074546-82075146(+)
chr2:82076154-82076754(+)
chr2:82078170-82078770(+)
chr2:82080382-82080982(+)
chr2:82081570-82082170(+)
chr2:82085069-82085669(+)
chr2:82086075-82086675(+)
chr2:82086498-82087098(+)
chr2:82088635-82089235(+)
chr2:82089390-82089990(+)
chr2:82094175-82094775(+)
chr2:82095338-82095938(+)
chr2:82097162-82097762(+)
chr2:82098982-82099582(+)
chr2:82099510-82100110(+)
chr2:82100081-82100681(+)
chr2:82103207-82103807(+)
chr2:82103630-82104230(+)
chr2:82104430-82105030(+)
chr2:82107491-82108091(+)
chr2:82108170-82108770(+)
chr2:82108800-82109400(+)
chr2:82110033-82110633(+)
chr2:82110610-82111210(+)
chr2:82115052-82115652(+)
chr2:82115670-82116270(+)
chr2:82116778-82117378(+)
chr2:82120965-82121565(+)
chr2:82121600-82122200(+)
chr2:82122115-82122715(+)
chr2:82122900-82123500(+)
chr2:82123850-82124450(+)
chr2:82124817-82125417(+)
chr2:82127033-82127633(+)
chr2:82128029-82128629(+)
chr2:82130500-82131100(+)
chr2:82130930-82131530(+)
chr2:82134090-82134690(+)
chr2:82135600-82136200(+)
chr2:82136005-82136605(+)
chr2:82137722-82138322(+)
chr2:82138850-82139450(+)
chr2:82139376-82139976(+)
chr2:82139835-82140435(+)
chr2:82141330-82141930(+)
chr2:82141980-82142580(+)
chr2:82149451-82150051(+)
chr2:82149890-82150490(+)
chr2:82150338-82150938(+)
chr2:82152690-82153290(+)
chr2:82153230-82153830(+)
chr2:82157385-82157985(+)
chr2:82164990-82165590(+)
chr2:82165790-82166390(+)
chr2:82166350-82166950(+)
chr2:82166839-82167439(+)
chr2:82167469-82168069(+)
chr2:82167910-82168510(+)
chr2:82168749-82169349(+)
chr2:82169318-82169918(+)
chr2:82169763-82170363(+)
chr2:82170312-82170912(+)
chr2:82170850-82171450(+)
chr2:82176640-82177240(+)
chr2:82177852-82178452(+)
chr2:82178574-82179174(+)
chr2:82181610-82182210(+)
chr2:82182695-82183295(+)
chr2:82184450-82185050(+)
chr2:82186358-82186958(+)
chr2:82187300-82187900(+)
chr2:82189750-82190350(+)
chr2:82195333-82195933(+)
chr2:82196930-82197530(+)
chr2:82201830-82202430(+)
chr2:82203340-82203940(+)
chr2:82204058-82204658(+)
chr2:82205390-82205990(+)
chr2:82206123-82206723(+)
chr2:82206575-82207175(+)
chr2:82207470-82208070(+)
chr2:82208152-82208752(+)
chr2:82208646-82209246(+)
chr2:82209530-82210130(+)
chr2:82212840-82213440(+)
chr2:82214440-82215040(+)
chr2:82217157-82217757(+)
chr2:82218343-82218943(+)
chr2:82219542-82220142(+)
chr2:82220690-82221290(+)
chr2:82226710-82227310(+)
chr2:82227616-82228216(+)
chr2:82229490-82230090(+)
chr2:82230431-82231031(+)
chr2:82231148-82231748(+)
chr2:82231810-82232410(+)
chr2:82232312-82232912(+)
chr2:82232877-82233477(+)
chr2:82233640-82234240(+)
chr2:82234186-82234786(+)
chr2:82237850-82238450(+)
chr2:82238310-82238910(+)
chr2:82240655-82241255(+)
chr2:82247100-82247700(+)
chr2:82249750-82250350(+)
chr2:82250752-82251352(+)
chr2:82251790-82252390(+)
chr2:82252230-82252830(+)
chr2:82254050-82254650(+)
chr2:82254553-82255153(+)
chr2:82255130-82255730(+)
chr2:82255823-82256423(+)
chr2:82257760-82258360(+)
chr2:82258410-82259010(+)
chr2:82260660-82261260(+)
chr2:82268620-82269220(+)
chr2:82269612-82270212(+)
chr2:82276628-82277228(+)
chr2:82277895-82278495(+)
chr2:82278370-82278970(+)
chr2:82282093-82282693(+)
chr2:82282926-82283526(+)
chr2:82285990-82286590(+)
chr2:82286843-82287443(+)
chr2:82288021-82288621(+)
chr2:82288473-82289073(+)
chr2:82289484-82290084(+)
chr2:82290790-82291390(+)
chr2:82292282-82292882(+)
chr2:82292762-82293362(+)
chr2:82293230-82293830(+)
chr2:82294490-82295090(+)
chr2:82295830-82296430(+)
chr2:82298190-82298790(+)
chr2:82300210-82300810(+)
chr2:82301750-82302350(+)
chr2:82302450-82303050(+)
chr2:82302890-82303490(+)
chr2:82303490-82304090(+)
chr2:82304010-82304610(+)
chr2:82304640-82305240(+)
chr2:82305790-82306390(+)
chr2:82306380-82306980(+)
chr2:82307050-82307650(+)
chr2:82307905-82308505(+)
chr2:82311920-82312520(+)
chr2:82313370-82313970(+)
chr2:82315600-82316200(+)
chr2:82316510-82317110(+)
chr2:82319610-82320210(+)
chr2:82320109-82320709(+)
chr2:82321020-82321620(+)
chr2:82324311-82324911(+)
chr2:82324978-82325578(+)
chr2:82325705-82326305(+)
chr2:82336530-82337130(+)
chr2:82337490-82338090(+)
chr2:82338070-82338670(+)
chr2:82339100-82339700(+)
chr2:82339520-82340120(+)
chr2:82340090-82340690(+)
chr2:82342420-82343020(+)
chr2:82345210-82345810(+)
chr2:82346752-82347352(+)
chr2:82347310-82347910(+)
chr2:82348095-82348695(+)
chr2:82349452-82350052(+)
chr2:82350110-82350710(+)
chr2:82350830-82351430(+)
chr2:82351644-82352244(+)
chr2:82353220-82353820(+)
chr2:82354353-82354953(+)
chr2:82356690-82357290(+)
chr2:82357914-82358514(+)
chr2:82358990-82359590(+)
chr2:82360015-82360615(+)
chr2:82361610-82362210(+)
chr2:82362790-82363390(+)
chr2:82363280-82363880(+)
chr2:82363880-82364480(+)
chr2:82364475-82365075(+)
chr2:82366282-82366882(+)
chr2:82366979-82367579(+)
chr2:82367590-82368190(+)
chr2:82368065-82368665(+)
chr2:82369226-82369826(+)
chr2:82370333-82370933(+)
chr2:82372653-82373253(+)
chr2:82376470-82377070(+)
chr2:82378679-82379279(+)
chr2:82379890-82380490(+)
chr2:82380986-82381586(+)
chr2:82382510-82383110(+)
chr2:82383530-82384130(+)
chr2:82385149-82385749(+)
chr2:82386098-82386698(+)
chr2:82388416-82389016(+)
chr2:82389893-82390493(+)
chr2:82390458-82391058(+)
chr2:82391390-82391990(+)
chr2:82391960-82392560(+)
chr2:82392389-82392989(+)
chr2:82394390-82394990(+)
chr2:82398740-82399340(+)
chr2:82399480-82400080(+)
chr2:82406830-82407430(+)
chr2:82409293-82409893(+)
chr2:82411823-82412423(+)
chr2:82413310-82413910(+)
chr2:82415150-82415750(+)
chr2:82416420-82417020(+)
chr2:82417725-82418325(+)
chr2:82418597-82419197(+)
chr2:82420010-82420610(+)
chr2:82425730-82426330(+)
chr2:82426266-82426866(+)
chr2:82427530-82428130(+)
chr2:82429055-82429655(+)
chr2:82430120-82430720(+)
chr2:82431075-82431675(+)
chr2:82432713-82433313(+)
chr2:82433490-82434090(+)
chr2:82435200-82435800(+)
chr2:82435915-82436515(+)
chr2:82436420-82437020(+)
chr2:82438640-82439240(+)
chr2:82439470-82440070(+)
chr2:82441154-82441754(+)
chr2:82441810-82442410(+)
chr2:82442369-82442969(+)
chr2:82444570-82445170(+)
chr2:82445130-82445730(+)
chr2:82446050-82446650(+)
chr2:82447485-82448085(+)
chr2:82448370-82448970(+)
chr2:82449020-82449620(+)
chr2:82449806-82450406(+)
chr2:82450590-82451190(+)
chr2:82451455-82452055(+)
chr2:82451947-82452547(+)
chr2:82452842-82453442(+)
chr2:82453454-82454054(+)
chr2:82454520-82455120(+)
chr2:82456230-82456830(+)
chr2:82458010-82458610(+)
chr2:82461372-82461972(+)
chr2:82464385-82464985(+)
chr2:82465383-82465983(+)
chr2:82466324-82466924(+)
chr2:82469590-82470190(+)
chr2:82472590-82473190(+)
chr2:82473504-82474104(+)
chr2:82474680-82475280(+)
chr2:82475669-82476269(+)
chr2:82476229-82476829(+)
chr2:82477200-82477800(+)
chr2:82480090-82480690(+)
chr2:82480550-82481150(+)
chr2:82482630-82483230(+)
chr2:82483130-82483730(+)
chr2:82483564-82484164(+)
chr2:82484156-82484756(+)
chr2:82484650-82485250(+)
chr2:82485164-82485764(+)
chr2:82486100-82486700(+)
chr2:82486570-82487170(+)
chr2:82487445-82488045(+)
chr2:82487930-82488530(+)
chr2:82490000-82490600(+)
chr2:82491268-82491868(+)
chr2:82494120-82494720(+)
chr2:82495457-82496057(+)
chr2:82496084-82496684(+)
chr2:82496558-82497158(+)
chr2:82499712-82500312(+)
chr2:82501640-82502240(+)
chr2:82502623-82503223(+)
chr2:82504170-82504770(+)
chr2:82506579-82507179(+)
chr2:82507795-82508395(+)
chr2:82508250-82508850(+)
chr2:82509154-82509754(+)
chr2:82509783-82510383(+)
chr2:82510918-82511518(+)
chr2:82515157-82515757(+)
chr2:82516434-82517034(+)
chr2:82516884-82517484(+)
chr2:82519191-82519791(+)
chr2:82519910-82520510(+)
chr2:82523810-82524410(+)
chr2:82526635-82527235(+)
chr2:82527775-82528375(+)
chr2:82528520-82529120(+)
chr2:82532600-82533200(+)
chr2:82533175-82533775(+)
chr2:82534915-82535515(+)
chr2:82542061-82542661(+)
chr2:82543625-82544225(+)
chr2:82544086-82544686(+)
chr2:82544586-82545186(+)
chr2:82547291-82547891(+)
chr2:82548230-82548830(+)
chr2:82549410-82550010(+)
chr2:82550950-82551550(+)
chr2:82552139-82552739(+)
chr2:82552612-82553212(+)
chr2:82553810-82554410(+)
chr2:82554400-82555000(+)
chr2:82557278-82557878(+)
chr2:82557826-82558426(+)
chr2:82560406-82561006(+)
chr2:82560930-82561530(+)
chr2:82561640-82562240(+)
chr2:82562530-82563130(+)
chr2:82563310-82563910(+)
chr2:82565110-82565710(+)
chr2:82565534-82566134(+)
chr2:82567663-82568263(+)
chr2:82568590-82569190(+)
chr2:82569381-82569981(+)
chr2:82570150-82570750(+)
chr2:82571666-82572266(+)
chr2:82574850-82575450(+)
chr2:82575890-82576490(+)
chr2:82576600-82577200(+)
chr2:82577030-82577630(+)
chr2:82583352-82583952(+)
chr2:82584210-82584810(+)
chr2:82586320-82586920(+)
chr2:82588030-82588630(+)
chr2:82589450-82590050(+)
chr2:82592030-82592630(+)
chr2:82593211-82593811(+)
chr2:82594930-82595530(+)
chr2:82595486-82596086(+)
chr2:82596030-82596630(+)
chr2:82596544-82597144(+)
chr2:82597113-82597713(+)
chr2:82597590-82598190(+)
chr2:82598152-82598752(+)
chr2:82599790-82600390(+)
chr2:82600970-82601570(+)
chr2:82602670-82603270(+)
chr2:82603642-82604242(+)
chr2:82604730-82605330(+)
chr2:82605482-82606082(+)
chr2:82606270-82606870(+)
chr2:82607210-82607810(+)
chr2:82607690-82608290(+)
chr2:82608810-82609410(+)
chr2:82609511-82610111(+)
chr2:82609997-82610597(+)
chr2:82610710-82611310(+)
chr2:82611270-82611870(+)
chr2:82611848-82612448(+)
chr2:82613160-82613760(+)
chr2:82613830-82614430(+)
chr2:82614410-82615010(+)
chr2:82615030-82615630(+)
chr2:82617389-82617989(+)
chr2:82618440-82619040(+)
chr2:82619620-82620220(+)
chr2:82622605-82623205(+)
chr2:82625541-82626141(+)
chr2:82627360-82627960(+)
chr2:82630370-82630970(+)
chr2:82630830-82631430(+)
chr2:82632480-82633080(+)
chr2:82634788-82635388(+)
chr2:82635573-82636173(+)
chr2:82638071-82638671(+)
chr2:82638500-82639100(+)
chr2:82639093-82639693(+)
chr2:82639865-82640465(+)
chr2:82640820-82641420(+)
chr2:82641708-82642308(+)
chr2:82645160-82645760(+)
chr2:82646434-82647034(+)
chr2:82649915-82650515(+)
chr2:82650366-82650966(+)
chr2:82651590-82652190(+)
chr2:82652210-82652810(+)
chr2:82654360-82654960(+)
chr2:82654850-82655450(+)
chr2:82655312-82655912(+)
chr2:82656030-82656630(+)
chr2:82661286-82661886(+)
chr2:82663030-82663630(+)
chr2:82665490-82666090(+)
chr2:82667090-82667690(+)
chr2:82668040-82668640(+)
chr2:82670810-82671410(+)
chr2:82672141-82672741(+)
chr2:82672550-82673150(+)
chr2:82675670-82676270(+)
chr2:82683891-82684491(+)
chr2:82686620-82687220(+)
chr2:82687990-82688590(+)
chr2:82688710-82689310(+)
chr2:82690209-82690809(+)
chr2:82690714-82691314(+)
chr2:82691250-82691850(+)
chr2:82693030-82693630(+)
chr2:82693710-82694310(+)
chr2:82694350-82694950(+)
chr2:82694920-82695520(+)
chr2:82695550-82696150(+)
chr2:82698330-82698930(+)
chr2:82699400-82700000(+)
chr2:82703242-82703842(+)
chr2:82703990-82704590(+)
chr2:82705535-82706135(+)
chr2:82706690-82707290(+)
chr2:82707330-82707930(+)
chr2:82708336-82708936(+)
chr2:82709744-82710344(+)
chr2:82711210-82711810(+)
chr2:82712757-82713357(+)
chr2:82713450-82714050(+)
chr2:82713930-82714530(+)
chr2:82714351-82714951(+)
chr2:82715689-82716289(+)
chr2:82716605-82717205(+)
chr2:82717130-82717730(+)
chr2:82718470-82719070(+)
chr2:82720010-82720610(+)
chr2:82721772-82722372(+)
chr2:82723270-82723870(+)
chr2:82724410-82725010(+)
chr2:82724830-82725430(+)
chr2:82726058-82726658(+)
chr2:82732295-82732895(+)
chr2:82734893-82735493(+)
chr2:82736915-82737515(+)
chr2:82737830-82738430(+)
chr2:82738887-82739487(+)
chr2:82745430-82746030(+)
chr2:82747030-82747630(+)
chr2:82748960-82749560(+)
chr2:82749930-82750530(+)
chr2:82751910-82752510(+)
chr2:82752680-82753280(+)
chr2:82753455-82754055(+)
chr2:82754291-82754891(+)
chr2:82754880-82755480(+)
chr2:82755502-82756102(+)
chr2:82756183-82756783(+)
chr2:82756986-82757586(+)
chr2:82758665-82759265(+)
chr2:82764910-82765510(+)
chr2:82765598-82766198(+)
chr2:82766246-82766846(+)
chr2:82767198-82767798(+)
chr2:82769060-82769660(+)
chr2:82770824-82771424(+)
chr2:82771332-82771932(+)
chr2:82772810-82773410(+)
chr2:82774293-82774893(+)
chr2:82774735-82775335(+)
chr2:82779384-82779984(+)
chr2:82781120-82781720(+)
chr2:82786680-82787280(+)
chr2:82796945-82797545(+)
chr2:82800110-82800710(+)
chr2:82802050-82802650(+)
chr2:82803661-82804261(+)
chr2:82804130-82804730(+)
chr2:82806075-82806675(+)
chr2:82806860-82807460(+)
chr2:82807628-82808228(+)
chr2:82809690-82810290(+)
chr2:82811125-82811725(+)
chr2:82811793-82812393(+)
chr2:82813550-82814150(+)
chr2:82814160-82814760(+)
chr2:82816750-82817350(+)
chr2:82817175-82817775(+)
chr2:82817775-82818375(+)
chr2:82818290-82818890(+)
chr2:82818757-82819357(+)
chr2:82819366-82819966(+)
chr2:82821770-82822370(+)
chr2:82822674-82823274(+)
chr2:82823795-82824395(+)
chr2:82825170-82825770(+)
chr2:82825730-82826330(+)
chr2:82826158-82826758(+)
chr2:82827390-82827990(+)
chr2:82828090-82828690(+)
chr2:82828580-82829180(+)
chr2:82829415-82830015(+)
chr2:82830710-82831310(+)
chr2:82831690-82832290(+)
chr2:82832455-82833055(+)
chr2:82834280-82834880(+)
chr2:82835401-82836001(+)
chr2:82839270-82839870(+)
chr2:82840990-82841590(+)
chr2:82842271-82842871(+)
chr2:82845702-82846302(+)
chr2:82846639-82847239(+)
chr2:82847363-82847963(+)
chr2:82847770-82848370(+)
chr2:82848882-82849482(+)
chr2:82849430-82850030(+)
chr2:82850340-82850940(+)
chr2:82851800-82852400(+)
chr2:82856690-82857290(+)
chr2:82859986-82860586(+)
chr2:82862290-82862890(+)
chr2:82863409-82864009(+)
chr2:82863905-82864505(+)
chr2:82865551-82866151(+)
chr2:82868360-82868960(+)
chr2:82868835-82869435(+)
chr2:82872850-82873450(+)
chr2:82873591-82874191(+)
chr2:82874480-82875080(+)
chr2:82875550-82876150(+)
chr2:82877046-82877646(+)
chr2:82879490-82880090(+)
chr2:82881075-82881675(+)
chr2:82882310-82882910(+)
chr2:82882815-82883415(+)
chr2:82883421-82884021(+)
chr2:82884086-82884686(+)
chr2:82885320-82885920(+)
chr2:82885890-82886490(+)
chr2:82886770-82887370(+)
chr2:82887213-82887813(+)
chr2:82888284-82888884(+)
chr2:82888690-82889290(+)
chr2:82892724-82893324(+)
chr2:82893510-82894110(+)
chr2:82894498-82895098(+)
chr2:82899015-82899615(+)
chr2:82899682-82900282(+)
chr2:82901220-82901820(+)
chr2:82901739-82902339(+)
chr2:82902217-82902817(+)
chr2:82909250-82909850(+)
chr2:82912472-82913072(+)
chr2:82913240-82913840(+)
chr2:82917310-82917910(+)
chr2:82917780-82918380(+)
chr2:82920105-82920705(+)
chr2:82920770-82921370(+)
chr2:82921398-82921998(+)
chr2:82924203-82924803(+)
chr2:82924775-82925375(+)
chr2:82925250-82925850(+)
chr2:82929470-82930070(+)
chr2:82934831-82935431(+)
chr2:82935766-82936366(+)
chr2:82936560-82937160(+)
chr2:82938621-82939221(+)
chr2:82940027-82940627(+)
chr2:82942500-82943100(+)
chr2:82946390-82946990(+)
chr2:82946870-82947470(+)
chr2:82948190-82948790(+)
chr2:82950030-82950630(+)
chr2:82951590-82952190(+)
chr2:82953350-82953950(+)
chr2:82954731-82955331(+)
chr2:82956031-82956631(+)
chr2:82956890-82957490(+)
chr2:82957830-82958430(+)
chr2:82958821-82959421(+)
chr2:82960800-82961400(+)
chr2:82961458-82962058(+)
chr2:82962282-82962882(+)
chr2:82962835-82963435(+)
chr2:82965700-82966300(+)
chr2:82966370-82966970(+)
chr2:82967643-82968243(+)
chr2:82968400-82969000(+)
chr2:82969700-82970300(+)
chr2:82970682-82971282(+)
chr2:82971203-82971803(+)
chr2:82972522-82973122(+)
chr2:82974025-82974625(+)
chr2:82975350-82975950(+)
chr2:82975753-82976353(+)
chr2:82978600-82979200(+)
chr2:82979424-82980024(+)
chr2:82979971-82980571(+)
chr2:82985768-82986368(+)
chr2:82988600-82989200(+)
chr2:82991190-82991790(+)
chr2:82992980-82993580(+)
chr2:82998660-82999260(+)
chr2:83006470-83007070(+)
chr2:83007022-83007622(+)
chr2:83008348-83008948(+)
chr2:83008950-83009550(+)
chr2:83010630-83011230(+)
chr2:83011370-83011970(+)
chr2:83012603-83013203(+)
chr2:83014390-83014990(+)
chr2:83015426-83016026(+)
chr2:83016271-83016871(+)
chr2:83016857-83017457(+)
chr2:83017281-83017881(+)
chr2:83017731-83018331(+)
chr2:83018150-83018750(+)
chr2:83019329-83019929(+)
chr2:83020701-83021301(+)
chr2:83021121-83021721(+)
chr2:83022494-83023094(+)
chr2:83023079-83023679(+)
chr2:83024500-83025100(+)
chr2:83025053-83025653(+)
chr2:83026034-83026634(+)
chr2:83026770-83027370(+)
chr2:83028170-83028770(+)
chr2:83028970-83029570(+)
chr2:83029800-83030400(+)
chr2:83030403-83031003(+)
chr2:83031947-83032547(+)
chr2:83033470-83034070(+)
chr2:83035710-83036310(+)
chr2:83036395-83036995(+)
chr2:83037380-83037980(+)
chr2:83037875-83038475(+)
chr2:83038962-83039562(+)
chr2:83039710-83040310(+)
chr2:83041141-83041741(+)
chr2:83042450-83043050(+)
chr2:83043284-83043884(+)
chr2:83043700-83044300(+)
chr2:83045520-83046120(+)
chr2:83046943-83047543(+)
chr2:83048170-83048770(+)
chr2:83050555-83051155(+)
chr2:83051070-83051670(+)
chr2:83051670-83052270(+)
chr2:83052480-83053080(+)
chr2:83053150-83053750(+)
chr2:83055975-83056575(+)
chr2:83056552-83057152(+)
chr2:83058290-83058890(+)
chr2:83058920-83059520(+)
chr2:83059339-83059939(+)
chr2:83063640-83064240(+)
chr2:83064915-83065515(+)
chr2:83065562-83066162(+)
chr2:83066014-83066614(+)
chr2:83069203-83069803(+)
chr2:83074070-83074670(+)
chr2:83074485-83075085(+)
chr2:83077110-83077710(+)
chr2:83077655-83078255(+)
chr2:83078090-83078690(+)
chr2:83079728-83080328(+)
chr2:83080372-83080972(+)
chr2:83080950-83081550(+)
chr2:83081993-83082593(+)
chr2:83082470-83083070(+)
chr2:83083357-83083957(+)
chr2:83084546-83085146(+)
chr2:83085043-83085643(+)
chr2:83085790-83086390(+)
chr2:83086370-83086970(+)
chr2:83088300-83088900(+)
chr2:83089166-83089766(+)
chr2:83090050-83090650(+)
chr2:83091762-83092362(+)
chr2:83093215-83093815(+)
chr2:83093732-83094332(+)
chr2:83094959-83095559(+)
chr2:83095848-83096448(+)
chr2:83096880-83097480(+)
chr2:83097790-83098390(+)
chr2:83100610-83101210(+)
chr2:83102270-83102870(+)
chr2:83102888-83103488(+)
chr2:83106340-83106940(+)
chr2:83106834-83107434(+)
chr2:83108460-83109060(+)
chr2:83109258-83109858(+)
chr2:83109890-83110490(+)
chr2:83110710-83111310(+)
chr2:83112130-83112730(+)
chr2:83113441-83114041(+)
chr2:83113900-83114500(+)
chr2:83114930-83115530(+)
chr2:83116710-83117310(+)
chr2:83118800-83119400(+)
chr2:83119390-83119990(+)
chr2:83120111-83120711(+)
chr2:83120530-83121130(+)
chr2:83121330-83121930(+)
chr2:83122889-83123489(+)
chr2:83123690-83124290(+)
chr2:83124303-83124903(+)
chr2:83125280-83125880(+)
chr2:83125840-83126440(+)
chr2:83126830-83127430(+)
chr2:83128330-83128930(+)
chr2:83132398-83132998(+)
chr2:83133070-83133670(+)
chr2:83133838-83134438(+)
chr2:83134458-83135058(+)
chr2:83136370-83136970(+)
chr2:83136902-83137502(+)
chr2:83140494-83141094(+)
chr2:83144850-83145450(+)
chr2:83146475-83147075(+)
chr2:83147890-83148490(+)
chr2:83151350-83151950(+)
chr2:83153924-83154524(+)
chr2:83154590-83155190(+)
chr2:83156150-83156750(+)
chr2:83156990-83157590(+)
chr2:83157847-83158447(+)
chr2:83160510-83161110(+)
chr2:83161010-83161610(+)
chr2:83162273-83162873(+)
chr2:83164110-83164710(+)
chr2:83165210-83165810(+)
chr2:83166206-83166806(+)
chr2:83166810-83167410(+)
chr2:83167330-83167930(+)
chr2:83171200-83171800(+)
chr2:83173395-83173995(+)
chr2:83175410-83176010(+)
chr2:83175970-83176570(+)
chr2:83176540-83177140(+)
chr2:83177161-83177761(+)
chr2:83177650-83178250(+)
chr2:83178170-83178770(+)
chr2:83179714-83180314(+)
chr2:83181783-83182383(+)
chr2:83182930-83183530(+)
chr2:83183910-83184510(+)
chr2:83185070-83185670(+)
chr2:83185850-83186450(+)
chr2:83186778-83187378(+)
chr2:83187288-83187888(+)
chr2:83187832-83188432(+)
chr2:83189155-83189755(+)
chr2:83191442-83192042(+)
chr2:83192902-83193502(+)
chr2:83193988-83194588(+)
chr2:83194490-83195090(+)
chr2:83195362-83195962(+)
chr2:83196750-83197350(+)
chr2:83197208-83197808(+)
chr2:83199370-83199970(+)
chr2:83200774-83201374(+)
chr2:83202050-83202650(+)
chr2:83210580-83211180(+)
chr2:83212919-83213519(+)
chr2:83214736-83215336(+)
chr2:83215490-83216090(+)
chr2:83215910-83216510(+)
chr2:83216330-83216930(+)
chr2:83218690-83219290(+)
chr2:83219380-83219980(+)
chr2:83220041-83220641(+)
chr2:83220649-83221249(+)
chr2:83221211-83221811(+)
chr2:83222470-83223070(+)
chr2:83222883-83223483(+)
chr2:83223830-83224430(+)
chr2:83224930-83225530(+)
chr2:83225748-83226348(+)
chr2:83227400-83228000(+)
chr2:83229015-83229615(+)
chr2:83229716-83230316(+)
chr2:83232555-83233155(+)
chr2:83233989-83234589(+)
chr2:83235340-83235940(+)
chr2:83236250-83236850(+)
chr2:83239490-83240090(+)
chr2:83241488-83242088(+)
chr2:83242163-83242763(+)
chr2:83242878-83243478(+)
chr2:83243422-83244022(+)
chr2:83244367-83244967(+)
chr2:83244795-83245395(+)
chr2:83246115-83246715(+)
chr2:83248010-83248610(+)
chr2:83249110-83249710(+)
chr2:83249841-83250441(+)
chr2:83250727-83251327(+)
chr2:83252188-83252788(+)
chr2:83253403-83254003(+)
chr2:83255234-83255834(+)
chr2:83255870-83256470(+)
chr2:83256300-83256900(+)
chr2:83258120-83258720(+)
chr2:83262410-83263010(+)
chr2:83263935-83264535(+)
chr2:83264958-83265558(+)
chr2:83265910-83266510(+)
chr2:83266520-83267120(+)
chr2:83272320-83272920(+)
chr2:83272962-83273562(+)
chr2:83274461-83275061(+)
chr2:83278129-83278729(+)
chr2:83278801-83279401(+)
chr2:83280883-83281483(+)
chr2:83281746-83282346(+)
chr2:83282354-83282954(+)
chr2:83283174-83283774(+)
chr2:83284410-83285010(+)
chr2:83285175-83285775(+)
chr2:83285898-83286498(+)
chr2:83288040-83288640(+)
chr2:83288710-83289310(+)
chr2:83290433-83291033(+)
chr2:83290903-83291503(+)
chr2:83292675-83293275(+)
chr2:83293974-83294574(+)
chr2:83294914-83295514(+)
chr2:83295728-83296328(+)
chr2:83296170-83296770(+)
chr2:83296765-83297365(+)
chr2:83297373-83297973(+)
chr2:83298337-83298937(+)
chr2:83298929-83299529(+)
chr2:83299815-83300415(+)
chr2:83301790-83302390(+)
chr2:83304250-83304850(+)
chr2:83305650-83306250(+)
chr2:83307010-83307610(+)
chr2:83307642-83308242(+)
chr2:83308281-83308881(+)
chr2:83308809-83309409(+)
chr2:83309331-83309931(+)
chr2:83309910-83310510(+)
chr2:83310330-83310930(+)
chr2:83315620-83316220(+)
chr2:83322410-83323010(+)
chr2:83328486-83329086(+)
chr2:83330604-83331204(+)
chr2:83331034-83331634(+)
chr2:83331780-83332380(+)
chr2:83333582-83334182(+)
chr2:83335950-83336550(+)
chr2:83336393-83336993(+)
chr2:83337020-83337620(+)
chr2:83338535-83339135(+)
chr2:83339289-83339889(+)
chr2:83339897-83340497(+)
chr2:83340939-83341539(+)
chr2:83342232-83342832(+)
chr2:83342646-83343246(+)
chr2:83344370-83344970(+)
chr2:83345190-83345790(+)
chr2:83346645-83347245(+)
chr2:83349670-83350270(+)
chr2:83353366-83353966(+)
chr2:83353770-83354370(+)
chr2:83356200-83356800(+)
chr2:83360230-83360830(+)
chr2:83361570-83362170(+)
chr2:83362350-83362950(+)
chr2:83364432-83365032(+)
chr2:83367400-83368000(+)
chr2:83369744-83370344(+)
chr2:83370190-83370790(+)
chr2:83370782-83371382(+)
chr2:83371672-83372272(+)
chr2:83373110-83373710(+)
chr2:83373858-83374458(+)
chr2:83375490-83376090(+)
chr2:83376090-83376690(+)
chr2:83376740-83377340(+)
chr2:83378610-83379210(+)
chr2:83379804-83380404(+)
chr2:83382280-83382880(+)
chr2:83384650-83385250(+)
chr2:83385570-83386170(+)
chr2:83386355-83386955(+)
chr2:83387554-83388154(+)
chr2:83388040-83388640(+)
chr2:83389434-83390034(+)
chr2:83391290-83391890(+)
chr2:83391835-83392435(+)
chr2:83395358-83395958(+)
chr2:83395839-83396439(+)
chr2:83396390-83396990(+)
chr2:83396870-83397470(+)
chr2:83397510-83398110(+)
chr2:83398310-83398910(+)
chr2:83399830-83400430(+)
chr2:83400310-83400910(+)
chr2:83401320-83401920(+)
chr2:83401898-83402498(+)
chr2:83404200-83404800(+)
chr2:83405063-83405663(+)
chr2:83408010-83408610(+)
chr2:83408790-83409390(+)
chr2:83409790-83410390(+)
chr2:83411830-83412430(+)
chr2:83412333-83412933(+)
chr2:83413173-83413773(+)
chr2:83414203-83414803(+)
chr2:83416430-83417030(+)
chr2:83417436-83418036(+)
chr2:83418331-83418931(+)
chr2:83419060-83419660(+)
chr2:83419553-83420153(+)
chr2:83422395-83422995(+)
chr2:83423241-83423841(+)
chr2:83423671-83424271(+)
chr2:83424487-83425087(+)
chr2:83431290-83431890(+)
chr2:83433870-83434470(+)
chr2:83436550-83437150(+)
chr2:83437540-83438140(+)
chr2:83438262-83438862(+)
chr2:83441750-83442350(+)
chr2:83447310-83447910(+)
chr2:83447740-83448340(+)
chr2:83448280-83448880(+)
chr2:83450230-83450830(+)
chr2:83451120-83451720(+)
chr2:83451746-83452346(+)
chr2:83452610-83453210(+)
chr2:83454650-83455250(+)
chr2:83456630-83457230(+)
chr2:83457920-83458520(+)
chr2:83458390-83458990(+)
chr2:83459410-83460010(+)
chr2:83460274-83460874(+)
chr2:83460858-83461458(+)
chr2:83461311-83461911(+)
chr2:83463100-83463700(+)
chr2:83465270-83465870(+)
chr2:83467634-83468234(+)
chr2:83468989-83469589(+)
chr2:83471640-83472240(+)
chr2:83472140-83472740(+)
chr2:83472680-83473280(+)
chr2:83473350-83473950(+)
chr2:83476410-83477010(+)
chr2:83477924-83478524(+)
chr2:83478369-83478969(+)
chr2:83479038-83479638(+)
chr2:83482263-83482863(+)
chr2:83483016-83483616(+)
chr2:83485180-83485780(+)
chr2:83488698-83489298(+)
chr2:83489590-83490190(+)
chr2:83491510-83492110(+)
chr2:83493350-83493950(+)
chr2:83496457-83497057(+)
chr2:83498387-83498987(+)
chr2:83502426-83503026(+)
chr2:83503370-83503970(+)
chr2:83504070-83504670(+)
chr2:83504474-83505074(+)
chr2:83505990-83506590(+)
chr2:83506410-83507010(+)
chr2:83507467-83508067(+)
chr2:83508160-83508760(+)
chr2:83509313-83509913(+)
chr2:83509920-83510520(+)
chr2:83510610-83511210(+)
chr2:83511127-83511727(+)
chr2:83512574-83513174(+)
chr2:83513740-83514340(+)
chr2:83514669-83515269(+)
chr2:83515413-83516013(+)
chr2:83516200-83516800(+)
chr2:83516810-83517410(+)
chr2:83518248-83518848(+)
chr2:83519450-83520050(+)
chr2:83520070-83520670(+)
chr2:83521270-83521870(+)
chr2:83522563-83523163(+)
chr2:83524822-83525422(+)
chr2:83526415-83527015(+)
chr2:83527302-83527902(+)
chr2:83528610-83529210(+)
chr2:83533061-83533661(+)
chr2:83533894-83534494(+)
chr2:83534392-83534992(+)
chr2:83535770-83536370(+)
chr2:83537710-83538310(+)
chr2:83538170-83538770(+)
chr2:83539290-83539890(+)
chr2:83539730-83540330(+)
chr2:83540150-83540750(+)
chr2:83540810-83541410(+)
chr2:83544131-83544731(+)
chr2:83547110-83547710(+)
chr2:83550070-83550670(+)
chr2:83550848-83551448(+)
chr2:83552910-83553510(+)
chr2:83555310-83555910(+)
chr2:83556370-83556970(+)
chr2:83558900-83559500(+)
chr2:83560210-83560810(+)
chr2:83561911-83562511(+)
chr2:83563610-83564210(+)
chr2:83564230-83564830(+)
chr2:83565870-83566470(+)
chr2:83566920-83567520(+)
chr2:83567447-83568047(+)
chr2:83569476-83570076(+)
chr2:83569880-83570480(+)
chr2:83570363-83570963(+)
chr2:83571074-83571674(+)
chr2:83572650-83573250(+)
chr2:83581510-83582110(+)
chr2:83585850-83586450(+)
chr2:83586270-83586870(+)
chr2:83587770-83588370(+)
chr2:83589470-83590070(+)
chr2:83590850-83591450(+)
chr2:83591329-83591929(+)
chr2:83592496-83593096(+)
chr2:83595938-83596538(+)
chr2:83596622-83597222(+)
chr2:83597394-83597994(+)
chr2:83597815-83598415(+)
chr2:83598517-83599117(+)
chr2:83599490-83600090(+)
chr2:83599912-83600512(+)
chr2:83600455-83601055(+)
chr2:83603210-83603810(+)
chr2:83605968-83606568(+)
chr2:83607990-83608590(+)
chr2:83610150-83610750(+)
chr2:83611334-83611934(+)
chr2:83613581-83614181(+)
chr2:83615693-83616293(+)
chr2:83616786-83617386(+)
chr2:83617450-83618050(+)
chr2:83621474-83622074(+)
chr2:83621977-83622577(+)
chr2:83622650-83623250(+)
chr2:83624540-83625140(+)
chr2:83626510-83627110(+)
chr2:83628152-83628752(+)
chr2:83633570-83634170(+)
chr2:83634710-83635310(+)
chr2:83636950-83637550(+)
chr2:83639150-83639750(+)
chr2:83642110-83642710(+)
chr2:83642510-83643110(+)
chr2:83643350-83643950(+)
chr2:83644030-83644630(+)
chr2:83644878-83645478(+)
chr2:83649490-83650090(+)
chr2:83651875-83652475(+)
chr2:83656167-83656767(+)
chr2:83657970-83658570(+)
chr2:83658973-83659573(+)
chr2:83659429-83660029(+)
chr2:83659903-83660503(+)
chr2:83664550-83665150(+)
chr2:83665220-83665820(+)
chr2:83665754-83666354(+)
chr2:83666330-83666930(+)
chr2:83667530-83668130(+)
chr2:83671649-83672249(+)
chr2:83674030-83674630(+)
chr2:83676066-83676666(+)
chr2:83676606-83677206(+)
chr2:83678752-83679352(+)
chr2:83679970-83680570(+)
chr2:83680730-83681330(+)
chr2:83681357-83681957(+)
chr2:83681870-83682470(+)
chr2:83682570-83683170(+)
chr2:83683903-83684503(+)
chr2:83684654-83685254(+)
chr2:83686470-83687070(+)
chr2:83687430-83688030(+)
chr2:83688050-83688650(+)
chr2:83689696-83690296(+)
chr2:83690529-83691129(+)
chr2:83691391-83691991(+)
chr2:83692850-83693450(+)
chr2:83693513-83694113(+)
chr2:83693926-83694526(+)
chr2:83695352-83695952(+)
chr2:83697226-83697826(+)
chr2:83698179-83698779(+)
chr2:83698676-83699276(+)
chr2:83699435-83700035(+)
chr2:83700620-83701220(+)
chr2:83701495-83702095(+)
chr2:83702760-83703360(+)
chr2:83704410-83705010(+)
chr2:83705002-83705602(+)
chr2:83706095-83706695(+)
chr2:83707149-83707749(+)
chr2:83707693-83708293(+)
chr2:83708407-83709007(+)
chr2:83711362-83711962(+)
chr2:83712455-83713055(+)
chr2:83714453-83715053(+)
chr2:83721700-83722300(+)
chr2:83726740-83727340(+)
chr2:83727634-83728234(+)
chr2:83729070-83729670(+)
chr2:83729480-83730080(+)
chr2:83729888-83730488(+)
chr2:83730955-83731555(+)
chr2:83732110-83732710(+)
chr2:83734590-83735190(+)
chr2:83735170-83735770(+)
chr2:83736174-83736774(+)
chr2:83738140-83738740(+)
chr2:83741110-83741710(+)
chr2:83743553-83744153(+)
chr2:83744134-83744734(+)
chr2:83744669-83745269(+)
chr2:83745138-83745738(+)
chr2:83746820-83747420(+)
chr2:83750020-83750620(+)
chr2:83752110-83752710(+)
chr2:83754070-83754670(+)
chr2:83755056-83755656(+)
chr2:83755755-83756355(+)
chr2:83756345-83756945(+)
chr2:83757277-83757877(+)
chr2:83758145-83758745(+)
chr2:83758810-83759410(+)
chr2:83759702-83760302(+)
chr2:83760856-83761456(+)
chr2:83761457-83762057(+)
chr2:83762222-83762822(+)
chr2:83763630-83764230(+)
chr2:83768330-83768930(+)
chr2:83768890-83769490(+)
chr2:83773735-83774335(+)
chr2:83775150-83775750(+)
chr2:83776350-83776950(+)
chr2:83783590-83784190(+)
chr2:83784750-83785350(+)
chr2:83785230-83785830(+)
chr2:83785950-83786550(+)
chr2:83786970-83787570(+)
chr2:83788722-83789322(+)
chr2:83792194-83792794(+)
chr2:83792676-83793276(+)
chr2:83794631-83795231(+)
chr2:83797660-83798260(+)
chr2:83798210-83798810(+)
chr2:83799422-83800022(+)
chr2:83802433-83803033(+)
chr2:83804339-83804939(+)
chr2:83805435-83806035(+)
chr2:83806573-83807173(+)
chr2:83807990-83808590(+)
chr2:83808920-83809520(+)
chr2:83809570-83810170(+)
chr2:83810666-83811266(+)
chr2:83811670-83812270(+)
chr2:83812225-83812825(+)
chr2:83812660-83813260(+)
chr2:83814374-83814974(+)
chr2:83815550-83816150(+)
chr2:83816803-83817403(+)
chr2:83817730-83818330(+)
chr2:83819590-83820190(+)
chr2:83820560-83821160(+)
chr2:83821375-83821975(+)
chr2:83821955-83822555(+)
chr2:83822372-83822972(+)
chr2:83822909-83823509(+)
chr2:83823330-83823930(+)
chr2:83823896-83824496(+)
chr2:83826435-83827035(+)
chr2:83828770-83829370(+)
chr2:83829739-83830339(+)
chr2:83831130-83831730(+)
chr2:83832010-83832610(+)
chr2:83833340-83833940(+)
chr2:83838510-83839110(+)
chr2:83840258-83840858(+)
chr2:83840900-83841500(+)
chr2:83841730-83842330(+)
chr2:83842586-83843186(+)
chr2:83843410-83844010(+)
chr2:83844030-83844630(+)
chr2:83845186-83845786(+)
chr2:83845844-83846444(+)
chr2:83846650-83847250(+)
chr2:83847250-83847850(+)
chr2:83848510-83849110(+)
chr2:83851017-83851617(+)
chr2:83851514-83852114(+)
chr2:83852843-83853443(+)
chr2:83853490-83854090(+)
chr2:83857370-83857970(+)
chr2:83859910-83860510(+)
chr2:83860416-83861016(+)
chr2:83862670-83863270(+)
chr2:83864139-83864739(+)
chr2:83867554-83868154(+)
chr2:83870050-83870650(+)
chr2:83870625-83871225(+)
chr2:83874609-83875209(+)
chr2:83877054-83877654(+)
chr2:83877895-83878495(+)
chr2:83878750-83879350(+)
chr2:83879350-83879950(+)
chr2:83881284-83881884(+)
chr2:83882070-83882670(+)
chr2:83883370-83883970(+)
chr2:83886150-83886750(+)
chr2:83888743-83889343(+)
chr2:83890910-83891510(+)
chr2:83891540-83892140(+)
chr2:83892182-83892782(+)
chr2:83892943-83893543(+)
chr2:83893420-83894020(+)
chr2:83893990-83894590(+)
chr2:83901270-83901870(+)
chr2:83905470-83906070(+)
chr2:83906350-83906950(+)
chr2:83906998-83907598(+)
chr2:83909631-83910231(+)
chr2:83910295-83910895(+)
chr2:83911794-83912394(+)
chr2:83912318-83912918(+)
chr2:83913903-83914503(+)
chr2:83914610-83915210(+)
chr2:83915743-83916343(+)
chr2:83916421-83917021(+)
chr2:83921983-83922583(+)
chr2:83922483-83923083(+)
chr2:83923847-83924447(+)
chr2:83924515-83925115(+)
chr2:83925090-83925690(+)
chr2:83928990-83929590(+)
chr2:83930112-83930712(+)
chr2:83930700-83931300(+)
chr2:83932201-83932801(+)
chr2:83943136-83943736(+)
chr2:83944223-83944823(+)
chr2:83946346-83946946(+)
chr2:83947140-83947740(+)
chr2:83950510-83951110(+)
chr2:83952705-83953305(+)
chr2:83955370-83955970(+)
chr2:83955910-83956510(+)
chr2:83956930-83957530(+)
chr2:83957369-83957969(+)
chr2:83958617-83959217(+)
chr2:83959280-83959880(+)
chr2:83960470-83961070(+)
chr2:83962738-83963338(+)
chr2:83963866-83964466(+)
chr2:83967478-83968078(+)
chr2:83968150-83968750(+)
chr2:83969331-83969931(+)
chr2:83969864-83970464(+)
chr2:83970722-83971322(+)
chr2:83971377-83971977(+)
chr2:83971895-83972495(+)
chr2:83973070-83973670(+)
chr2:83974160-83974760(+)
chr2:83976010-83976610(+)
chr2:83976606-83977206(+)
chr2:83977490-83978090(+)
chr2:83978330-83978930(+)
chr2:83980620-83981220(+)
chr2:83981280-83981880(+)
chr2:83982056-83982656(+)
chr2:83982850-83983450(+)
chr2:83984378-83984978(+)
chr2:83987722-83988322(+)
chr2:83989670-83990270(+)
chr2:83991527-83992127(+)
chr2:84007850-84008450(+)
chr2:84008630-84009230(+)
chr2:84009133-84009733(+)
chr2:84011310-84011910(+)
chr2:84011955-84012555(+)
chr2:84013088-84013688(+)
chr2:84013831-84014431(+)
chr2:84014474-84015074(+)
chr2:84015250-84015850(+)
chr2:84015976-84016576(+)
chr2:84016820-84017420(+)
chr2:84017910-84018510(+)
chr2:84018490-84019090(+)
chr2:84019680-84020280(+)
chr2:84020250-84020850(+)
chr2:84021020-84021620(+)
chr2:84021490-84022090(+)
chr2:84022864-84023464(+)
chr2:84023987-84024587(+)
chr2:84024561-84025161(+)
chr2:84028030-84028630(+)
chr2:84029650-84030250(+)
chr2:84031216-84031816(+)
chr2:84032720-84033320(+)
chr2:84034990-84035590(+)
chr2:84035390-84035990(+)
chr2:84036770-84037370(+)
chr2:84037539-84038139(+)
chr2:84038250-84038850(+)
chr2:84039430-84040030(+)
chr2:84044100-84044700(+)
chr2:84044512-84045112(+)
chr2:84045143-84045743(+)
chr2:84048190-84048790(+)
chr2:84048650-84049250(+)
chr2:84049806-84050406(+)
chr2:84050269-84050869(+)
chr2:84051010-84051610(+)
chr2:84053600-84054200(+)
chr2:84054655-84055255(+)
chr2:84058649-84059249(+)
chr2:84059336-84059936(+)
chr2:84059816-84060416(+)
chr2:84061430-84062030(+)
chr2:84062310-84062910(+)
chr2:84062815-84063415(+)
chr2:84064310-84064910(+)
chr2:84064873-84065473(+)
chr2:84068970-84069570(+)
chr2:84069462-84070062(+)
chr2:84070488-84071088(+)
chr2:84071459-84072059(+)
chr2:84072430-84073030(+)
chr2:84073960-84074560(+)
chr2:84074935-84075535(+)
chr2:84077091-84077691(+)
chr2:84078020-84078620(+)
chr2:84078880-84079480(+)
chr2:84080130-84080730(+)
chr2:84082970-84083570(+)
chr2:84083878-84084478(+)
chr2:84084546-84085146(+)
chr2:84086170-84086770(+)
chr2:84086614-84087214(+)
chr2:84087190-84087790(+)
chr2:84087790-84088390(+)
chr2:84088450-84089050(+)
chr2:84089590-84090190(+)
chr2:84091614-84092214(+)
chr2:84092670-84093270(+)
chr2:84093238-84093838(+)
chr2:84094780-84095380(+)
chr2:84096115-84096715(+)
chr2:84098430-84099030(+)
chr2:84099090-84099690(+)
chr2:84100075-84100675(+)
chr2:84101021-84101621(+)
chr2:84102008-84102608(+)
chr2:84102510-84103110(+)
chr2:84102990-84103590(+)
chr2:84103742-84104342(+)
chr2:84104355-84104955(+)
chr2:84104800-84105400(+)
chr2:84106014-84106614(+)
chr2:84106785-84107385(+)
chr2:84107445-84108045(+)
chr2:84108070-84108670(+)
chr2:84108840-84109440(+)
chr2:84109507-84110107(+)
chr2:84110040-84110640(+)
chr2:84113147-84113747(+)
chr2:84113563-84114163(+)
chr2:84114070-84114670(+)
chr2:84114525-84115125(+)
chr2:84114992-84115592(+)
chr2:84115485-84116085(+)
chr2:84118430-84119030(+)
chr2:84118970-84119570(+)
chr2:84122020-84122620(+)
chr2:84122610-84123210(+)
chr2:84123475-84124075(+)
chr2:84126314-84126914(+)
chr2:84127290-84127890(+)
chr2:84127867-84128467(+)
chr2:84128384-84128984(+)
chr2:84129310-84129910(+)
chr2:84131172-84131772(+)
chr2:84133550-84134150(+)
chr2:84134590-84135190(+)
chr2:84135769-84136369(+)
chr2:84137230-84137830(+)
chr2:84138810-84139410(+)
chr2:84139255-84139855(+)
chr2:84140150-84140750(+)
chr2:84140570-84141170(+)
chr2:84142410-84143010(+)
chr2:84143290-84143890(+)
chr2:84144170-84144770(+)
chr2:84144590-84145190(+)
chr2:84145360-84145960(+)
chr2:84145782-84146382(+)
chr2:84149730-84150330(+)
chr2:84150756-84151356(+)
chr2:84151330-84151930(+)
chr2:84151969-84152569(+)
chr2:84152390-84152990(+)
chr2:84153150-84153750(+)
chr2:84153810-84154410(+)
chr2:84155485-84156085(+)
chr2:84160758-84161358(+)
chr2:84161702-84162302(+)
chr2:84162210-84162810(+)
chr2:84163530-84164130(+)
chr2:84167330-84167930(+)
chr2:84168924-84169524(+)
chr2:84170285-84170885(+)
chr2:84171245-84171845(+)
chr2:84171978-84172578(+)
chr2:84172848-84173448(+)
chr2:84173850-84174450(+)
chr2:84174584-84175184(+)
chr2:84175270-84175870(+)
chr2:84176650-84177250(+)
chr2:84177388-84177988(+)
chr2:84178482-84179082(+)
chr2:84179243-84179843(+)
chr2:84179843-84180443(+)
chr2:84180340-84180940(+)
chr2:84180778-84181378(+)
chr2:84181680-84182280(+)
chr2:84182130-84182730(+)
chr2:84183227-84183827(+)
chr2:84183984-84184584(+)
chr2:84185833-84186433(+)
chr2:84186291-84186891(+)
chr2:84187442-84188042(+)
chr2:84188710-84189310(+)
chr2:84189506-84190106(+)
chr2:84192310-84192910(+)
chr2:84193330-84193930(+)
chr2:84194865-84195465(+)
chr2:84195470-84196070(+)
chr2:84196038-84196638(+)
chr2:84197340-84197940(+)
chr2:84198010-84198610(+)
chr2:84198595-84199195(+)
chr2:84199200-84199800(+)
chr2:84199790-84200390(+)
chr2:84201350-84201950(+)
chr2:84202190-84202790(+)
chr2:84202850-84203450(+)
chr2:84203870-84204470(+)
chr2:84204550-84205150(+)
chr2:84205430-84206030(+)
chr2:84209831-84210431(+)
chr2:84213470-84214070(+)
chr2:84215377-84215977(+)
chr2:84217682-84218282(+)
chr2:84218410-84219010(+)
chr2:84219014-84219614(+)
chr2:84220966-84221566(+)
chr2:84221738-84222338(+)
chr2:84222616-84223216(+)
chr2:84224970-84225570(+)
chr2:84227566-84228166(+)
chr2:84228210-84228810(+)
chr2:84228630-84229230(+)
chr2:84231430-84232030(+)
chr2:84239900-84240500(+)
chr2:84244007-84244607(+)
chr2:84245130-84245730(+)
chr2:84245870-84246470(+)
chr2:84247153-84247753(+)
chr2:84249850-84250450(+)
chr2:84251870-84252470(+)
chr2:84253078-84253678(+)
chr2:84253830-84254430(+)
chr2:84254590-84255190(+)
chr2:84256478-84257078(+)
chr2:84257156-84257756(+)
chr2:84257970-84258570(+)
chr2:84258450-84259050(+)
chr2:84259154-84259754(+)
chr2:84260552-84261152(+)
chr2:84260960-84261560(+)
chr2:84262640-84263240(+)
chr2:84263890-84264490(+)
chr2:84264452-84265052(+)
chr2:84265190-84265790(+)
chr2:84265900-84266500(+)
chr2:84266621-84267221(+)
chr2:84267130-84267730(+)
chr2:84267810-84268410(+)
chr2:84268532-84269132(+)
chr2:84269457-84270057(+)
chr2:84270860-84271460(+)
chr2:84271920-84272520(+)
chr2:84272520-84273120(+)
chr2:84276394-84276994(+)
chr2:84279048-84279648(+)
chr2:84279710-84280310(+)
chr2:84280359-84280959(+)
chr2:84281600-84282200(+)
chr2:84282110-84282710(+)
chr2:84282829-84283429(+)
chr2:84283930-84284530(+)
chr2:84285016-84285616(+)
chr2:84286150-84286750(+)
chr2:84289744-84290344(+)
chr2:84291530-84292130(+)
chr2:84294405-84295005(+)
chr2:84295120-84295720(+)
chr2:84295560-84296160(+)
chr2:84297230-84297830(+)
chr2:84299962-84300562(+)
chr2:84300462-84301062(+)
chr2:84301810-84302410(+)
chr2:84304519-84305119(+)
chr2:84309140-84309740(+)
chr2:84309650-84310250(+)
chr2:84310988-84311588(+)
chr2:84312612-84313212(+)
chr2:84313206-84313806(+)
chr2:84314930-84315530(+)
chr2:84315710-84316310(+)
chr2:84317060-84317660(+)
chr2:84318950-84319550(+)
chr2:84319510-84320110(+)
chr2:84320470-84321070(+)
chr2:84328670-84329270(+)
chr2:84329330-84329930(+)
chr2:84330390-84330990(+)
chr2:84331024-84331624(+)
chr2:84338663-84339263(+)
chr2:84341010-84341610(+)
chr2:84342195-84342795(+)
chr2:84342615-84343215(+)
chr2:84343152-84343752(+)
chr2:84343730-84344330(+)
chr2:84344937-84345537(+)
chr2:84345341-84345941(+)
chr2:84346287-84346887(+)
chr2:84347120-84347720(+)
chr2:84348330-84348930(+)
chr2:84348965-84349565(+)
chr2:84349690-84350290(+)
chr2:84350730-84351330(+)
chr2:84352250-84352850(+)
chr2:84353120-84353720(+)
chr2:84353560-84354160(+)
chr2:84356140-84356740(+)
chr2:84356790-84357390(+)
chr2:84358135-84358735(+)
chr2:84358770-84359370(+)
chr2:84359381-84359981(+)
chr2:84360030-84360630(+)
chr2:84362360-84362960(+)
chr2:84362933-84363533(+)
chr2:84363335-84363935(+)
chr2:84364047-84364647(+)
chr2:84364755-84365355(+)
chr2:84365790-84366390(+)
chr2:84366270-84366870(+)
chr2:84369170-84369770(+)
chr2:84369790-84370390(+)
chr2:84371086-84371686(+)
chr2:84371620-84372220(+)
chr2:84374224-84374824(+)
chr2:84375486-84376086(+)
chr2:84376560-84377160(+)
chr2:84377880-84378480(+)
chr2:84379486-84380086(+)
chr2:84385906-84386506(+)
chr2:84386770-84387370(+)
chr2:84387428-84388028(+)
chr2:84388524-84389124(+)
chr2:84389195-84389795(+)
chr2:84390573-84391173(+)
chr2:84391473-84392073(+)
chr2:84392572-84393172(+)
chr2:84395530-84396130(+)
chr2:84396964-84397564(+)
chr2:84397460-84398060(+)
chr2:84398710-84399310(+)
chr2:84399421-84400021(+)
chr2:84399894-84400494(+)
chr2:84401410-84402010(+)
chr2:84402349-84402949(+)
chr2:84404794-84405394(+)
chr2:84405680-84406280(+)
chr2:84407190-84407790(+)
chr2:84408336-84408936(+)
chr2:84408985-84409585(+)
chr2:84412230-84412830(+)
chr2:84412930-84413530(+)
chr2:84414191-84414791(+)
chr2:84415910-84416510(+)
chr2:84416815-84417415(+)
chr2:84418550-84419150(+)
chr2:84420292-84420892(+)
chr2:84421390-84421990(+)
chr2:84421980-84422580(+)
chr2:84422905-84423505(+)
chr2:84423648-84424248(+)
chr2:84424050-84424650(+)
chr2:84424978-84425578(+)
chr2:84426586-84427186(+)
chr2:84427550-84428150(+)
chr2:84428271-84428871(+)
chr2:84429039-84429639(+)
chr2:84429490-84430090(+)
chr2:84430800-84431400(+)
chr2:84432932-84433532(+)
chr2:84433716-84434316(+)
chr2:84434870-84435470(+)
chr2:84436973-84437573(+)
chr2:84437920-84438520(+)
chr2:84439070-84439670(+)
chr2:84439612-84440212(+)
chr2:84440120-84440720(+)
chr2:84441490-84442090(+)
chr2:84442810-84443410(+)
chr2:84444600-84445200(+)
chr2:84445683-84446283(+)
chr2:84446470-84447070(+)
chr2:84448110-84448710(+)
chr2:84448770-84449370(+)
chr2:84450159-84450759(+)
chr2:84451170-84451770(+)
chr2:84457950-84458550(+)
chr2:84458433-84459033(+)
chr2:84458990-84459590(+)
chr2:84459633-84460233(+)
chr2:84460200-84460800(+)
chr2:84461155-84461755(+)
chr2:84461941-84462541(+)
chr2:84463321-84463921(+)
chr2:84464667-84465267(+)
chr2:84465680-84466280(+)
chr2:84466190-84466790(+)
chr2:84466710-84467310(+)
chr2:84467920-84468520(+)
chr2:84468890-84469490(+)
chr2:84470775-84471375(+)
chr2:84471398-84471998(+)
chr2:84471985-84472585(+)
chr2:84473060-84473660(+)
chr2:84474070-84474670(+)
chr2:84474587-84475187(+)
chr2:84475550-84476150(+)
chr2:84476200-84476800(+)
chr2:84478230-84478830(+)
chr2:84479094-84479694(+)
chr2:84480400-84481000(+)
chr2:84484130-84484730(+)
chr2:84484838-84485438(+)
chr2:84486963-84487563(+)
chr2:84487660-84488260(+)
chr2:84497180-84497780(+)
chr2:84498490-84499090(+)
chr2:84499025-84499625(+)
chr2:84500295-84500895(+)
chr2:84500870-84501470(+)
chr2:84501720-84502320(+)
chr2:84503696-84504296(+)
chr2:84504560-84505160(+)
chr2:84505323-84505923(+)
chr2:84505930-84506530(+)
chr2:84506330-84506930(+)
chr2:84506790-84507390(+)
chr2:84507873-84508473(+)
chr2:84508507-84509107(+)
chr2:84509135-84509735(+)
chr2:84509660-84510260(+)
chr2:84510497-84511097(+)
chr2:84511391-84511991(+)
chr2:84512093-84512693(+)
chr2:84513064-84513664(+)
chr2:84514070-84514670(+)
chr2:84514895-84515495(+)
chr2:84515373-84515973(+)
chr2:84515930-84516530(+)
chr2:84517501-84518101(+)
chr2:84519017-84519617(+)
chr2:84519589-84520189(+)
chr2:84520140-84520740(+)
chr2:84520890-84521490(+)
chr2:84521303-84521903(+)
chr2:84521790-84522390(+)
chr2:84522440-84523040(+)
chr2:84523110-84523710(+)
chr2:84524179-84524779(+)
chr2:84524674-84525274(+)
chr2:84525529-84526129(+)
chr2:84526216-84526816(+)
chr2:84526911-84527511(+)
chr2:84527554-84528154(+)
chr2:84528696-84529296(+)
chr2:84529350-84529950(+)
chr2:84529907-84530507(+)
chr2:84531033-84531633(+)
chr2:84531510-84532110(+)
chr2:84532023-84532623(+)
chr2:84532530-84533130(+)
chr2:84533030-84533630(+)
chr2:84533431-84534031(+)
chr2:84534190-84534790(+)
chr2:84534830-84535430(+)
chr2:84536136-84536736(+)
chr2:84537520-84538120(+)
chr2:84538000-84538600(+)
chr2:84539090-84539690(+)
chr2:84540544-84541144(+)
chr2:84541384-84541984(+)
chr2:84541823-84542423(+)
chr2:84543510-84544110(+)
chr2:84544073-84544673(+)
chr2:84544840-84545440(+)
chr2:84545766-84546366(+)
chr2:84546571-84547171(+)
chr2:84547270-84547870(+)
chr2:84547952-84548552(+)
chr2:84548570-84549170(+)
chr2:84549506-84550106(+)
chr2:84550053-84550653(+)
chr2:84550749-84551349(+)
chr2:84551200-84551800(+)
chr2:84553410-84554010(+)
chr2:84553924-84554524(+)
chr2:84554584-84555184(+)
chr2:84556210-84556810(+)
chr2:84556700-84557300(+)
chr2:84557155-84557755(+)
chr2:84557670-84558270(+)
chr2:84559520-84560120(+)
chr2:84562852-84563452(+)
chr2:84563290-84563890(+)
chr2:84564625-84565225(+)
chr2:84565042-84565642(+)
chr2:84565930-84566530(+)
chr2:84566528-84567128(+)
chr2:84567910-84568510(+)
chr2:84569610-84570210(+)
chr2:84570615-84571215(+)
chr2:84571370-84571970(+)
chr2:84572091-84572691(+)
chr2:84573310-84573910(+)
chr2:84573970-84574570(+)
chr2:84574754-84575354(+)
chr2:84575676-84576276(+)
chr2:84576570-84577170(+)
chr2:84577205-84577805(+)
chr2:84578155-84578755(+)
chr2:84579790-84580390(+)
chr2:84580640-84581240(+)
chr2:84581247-84581847(+)
chr2:84581890-84582490(+)
chr2:84582746-84583346(+)
chr2:84584400-84585000(+)
chr2:84587510-84588110(+)
chr2:84589530-84590130(+)
chr2:84590500-84591100(+)
chr2:84600344-84600944(+)
chr2:84601025-84601625(+)
chr2:84603870-84604470(+)
chr2:84605970-84606570(+)
chr2:84607890-84608490(+)
chr2:84609190-84609790(+)
chr2:84610313-84610913(+)
chr2:84611729-84612329(+)
chr2:84612880-84613480(+)
chr2:84613553-84614153(+)
chr2:84614680-84615280(+)
chr2:84615162-84615762(+)
chr2:84616445-84617045(+)
chr2:84617820-84618420(+)
chr2:84619370-84619970(+)
chr2:84620170-84620770(+)
chr2:84620770-84621370(+)
chr2:84621628-84622228(+)
chr2:84622900-84623500(+)
chr2:84623384-84623984(+)
chr2:84624330-84624930(+)
chr2:84627010-84627610(+)
chr2:84627655-84628255(+)
chr2:84629142-84629742(+)
chr2:84629710-84630310(+)
chr2:84631080-84631680(+)
chr2:84632081-84632681(+)
chr2:84632870-84633470(+)
chr2:84633540-84634140(+)
chr2:84634250-84634850(+)
chr2:84634810-84635410(+)
chr2:84635320-84635920(+)
chr2:84636010-84636610(+)
chr2:84636493-84637093(+)
chr2:84637053-84637653(+)
chr2:84637510-84638110(+)
chr2:84638480-84639080(+)
chr2:84638980-84639580(+)
chr2:84639640-84640240(+)
chr2:84640403-84641003(+)
chr2:84641710-84642310(+)
chr2:84642310-84642910(+)
chr2:84643250-84643850(+)
chr2:84644561-84645161(+)
chr2:84646870-84647470(+)
chr2:84648470-84649070(+)
chr2:84648995-84649595(+)
chr2:84650440-84651040(+)
chr2:84651167-84651767(+)
chr2:84652341-84652941(+)
chr2:84652990-84653590(+)
chr2:84654254-84654854(+)
chr2:84654756-84655356(+)
chr2:84656998-84657598(+)
chr2:84657844-84658444(+)
chr2:84658763-84659363(+)
chr2:84660810-84661410(+)
chr2:84662614-84663214(+)
chr2:84663334-84663934(+)
chr2:84664805-84665405(+)
chr2:84665830-84666430(+)
chr2:84666830-84667430(+)
chr2:84668021-84668621(+)
chr2:84668535-84669135(+)
chr2:84669826-84670426(+)
chr2:84670527-84671127(+)
chr2:84671470-84672070(+)
chr2:84673049-84673649(+)
chr2:84673970-84674570(+)
chr2:84674942-84675542(+)
chr2:84676108-84676708(+)
chr2:84676753-84677353(+)
chr2:84677313-84677913(+)
chr2:84677763-84678363(+)
chr2:84678597-84679197(+)
chr2:84679893-84680493(+)
chr2:84680734-84681334(+)
chr2:84681690-84682290(+)
chr2:84683887-84684487(+)
chr2:84684576-84685176(+)
chr2:84685569-84686169(+)
chr2:84686248-84686848(+)
chr2:84686833-84687433(+)
chr2:84687690-84688290(+)
chr2:84688349-84688949(+)
chr2:84689070-84689670(+)
chr2:84689889-84690489(+)
chr2:84690458-84691058(+)
chr2:84691170-84691770(+)
chr2:84693290-84693890(+)
chr2:84697740-84698340(+)
chr2:84699425-84700025(+)
chr2:84700097-84700697(+)
chr2:84700780-84701380(+)
chr2:84701192-84701792(+)
chr2:84702490-84703090(+)
chr2:84703970-84704570(+)
chr2:84704912-84705512(+)
chr2:84705950-84706550(+)
chr2:84706770-84707370(+)
chr2:84707930-84708530(+)
chr2:84708767-84709367(+)
chr2:84709555-84710155(+)
chr2:84710190-84710790(+)
chr2:84712880-84713480(+)
chr2:84713484-84714084(+)
chr2:84714510-84715110(+)
chr2:84716415-84717015(+)
chr2:84716916-84717516(+)
chr2:84717775-84718375(+)
chr2:84718498-84719098(+)
chr2:84719592-84720192(+)
chr2:84720530-84721130(+)
chr2:84721113-84721713(+)
chr2:84721720-84722320(+)
chr2:84722571-84723171(+)
chr2:84723403-84724003(+)
chr2:84724225-84724825(+)
chr2:84724763-84725363(+)
chr2:84730375-84730975(+)
chr2:84732011-84732611(+)
chr2:84738061-84738661(+)
chr2:84741710-84742310(+)
chr2:84742330-84742930(+)
chr2:84742755-84743355(+)
chr2:84743244-84743844(+)
chr2:84744100-84744700(+)
chr2:84744791-84745391(+)
chr2:84745924-84746524(+)
chr2:84749150-84749750(+)
chr2:84751230-84751830(+)
chr2:84753584-84754184(+)
chr2:84754226-84754826(+)
chr2:84754750-84755350(+)
chr2:84755475-84756075(+)
chr2:84756815-84757415(+)
chr2:84757330-84757930(+)
chr2:84758030-84758630(+)
chr2:84759257-84759857(+)
chr2:84760140-84760740(+)
chr2:84761196-84761796(+)
chr2:84764258-84764858(+)
chr2:84766790-84767390(+)
chr2:84768810-84769410(+)
chr2:84772054-84772654(+)
chr2:84773628-84774228(+)
chr2:84776190-84776790(+)
chr2:84780680-84781280(+)
chr2:84781330-84781930(+)
chr2:84782221-84782821(+)
chr2:84782630-84783230(+)
chr2:84783222-84783822(+)
chr2:84786817-84787417(+)
chr2:84789693-84790293(+)
chr2:84797570-84798170(+)
chr2:84799515-84800115(+)
chr2:84801615-84802215(+)
chr2:84803958-84804558(+)
chr2:84804470-84805070(+)
chr2:84805493-84806093(+)
chr2:84806084-84806684(+)
chr2:84806655-84807255(+)
chr2:84807077-84807677(+)
chr2:84808260-84808860(+)
chr2:84809804-84810404(+)
chr2:84810910-84811510(+)
chr2:84812905-84813505(+)
chr2:84814870-84815470(+)
chr2:84817610-84818210(+)
chr2:84823790-84824390(+)
chr2:84826450-84827050(+)
chr2:84830264-84830864(+)
chr2:84832850-84833450(+)
chr2:84833842-84834442(+)
chr2:84834570-84835170(+)
chr2:84837684-84838284(+)
chr2:84838610-84839210(+)
chr2:84839330-84839930(+)
chr2:84840097-84840697(+)
chr2:84843490-84844090(+)
chr2:84844742-84845342(+)
chr2:84845870-84846470(+)
chr2:84846946-84847546(+)
chr2:84848150-84848750(+)
chr2:84849050-84849650(+)
chr2:84850040-84850640(+)
chr2:84850910-84851510(+)
chr2:84851320-84851920(+)
chr2:84854410-84855010(+)
chr2:84854818-84855418(+)
chr2:84855480-84856080(+)
chr2:84858068-84858668(+)
chr2:84859035-84859635(+)
chr2:84859690-84860290(+)
chr2:84861810-84862410(+)
chr2:84862550-84863150(+)
chr2:84863200-84863800(+)
chr2:84865110-84865710(+)
chr2:84865700-84866300(+)
chr2:84866723-84867323(+)
chr2:84867445-84868045(+)
chr2:84868151-84868751(+)
chr2:84871018-84871618(+)
chr2:84872370-84872970(+)
chr2:84873536-84874136(+)
chr2:84874218-84874818(+)
chr2:84876567-84877167(+)
chr2:84877910-84878510(+)
chr2:84878575-84879175(+)
chr2:84879452-84880052(+)
chr2:84880282-84880882(+)
chr2:84881676-84882276(+)
chr2:84882140-84882740(+)
chr2:84885035-84885635(+)
chr2:84895880-84896480(+)
chr2:84896693-84897293(+)
chr2:84898339-84898939(+)
chr2:84898930-84899530(+)
chr2:84899820-84900420(+)
chr2:84900275-84900875(+)
chr2:84901130-84901730(+)
chr2:84901621-84902221(+)
chr2:84902069-84902669(+)
chr2:84902810-84903410(+)
chr2:84903333-84903933(+)
chr2:84903848-84904448(+)
chr2:84904466-84905066(+)
chr2:84905249-84905849(+)
chr2:84906429-84907029(+)
chr2:84907980-84908580(+)
chr2:84909330-84909930(+)
chr2:84910730-84911330(+)
chr2:84914062-84914662(+)
chr2:84914534-84915134(+)
chr2:84915698-84916298(+)
chr2:84916135-84916735(+)
chr2:84917221-84917821(+)
chr2:84918243-84918843(+)
chr2:84919180-84919780(+)
chr2:84921265-84921865(+)
chr2:84921795-84922395(+)
chr2:84922215-84922815(+)
chr2:84923940-84924540(+)
chr2:84924475-84925075(+)
chr2:84924908-84925508(+)
chr2:84926490-84927090(+)
chr2:84927024-84927624(+)
chr2:84927890-84928490(+)
chr2:84928895-84929495(+)
chr2:84929948-84930548(+)
chr2:84930390-84930990(+)
chr2:84930876-84931476(+)
chr2:84931594-84932194(+)
chr2:84933095-84933695(+)
chr2:84933863-84934463(+)
chr2:84934621-84935221(+)
chr2:84935410-84936010(+)
chr2:84936075-84936675(+)
chr2:84937370-84937970(+)
chr2:84938013-84938613(+)
chr2:84938751-84939351(+)
chr2:84940481-84941081(+)
chr2:84942246-84942846(+)
chr2:84942795-84943395(+)
chr2:84943604-84944204(+)
chr2:84944297-84944897(+)
chr2:84945105-84945705(+)
chr2:84945610-84946210(+)
chr2:84946515-84947115(+)
chr2:84947820-84948420(+)
chr2:84948820-84949420(+)
chr2:84949415-84950015(+)
chr2:84950448-84951048(+)
chr2:84950880-84951480(+)
chr2:84951430-84952030(+)
chr2:84952755-84953355(+)
chr2:84956240-84956840(+)
chr2:84958180-84958780(+)
chr2:84958694-84959294(+)
chr2:84959787-84960387(+)
chr2:84960460-84961060(+)
chr2:84962397-84962997(+)
chr2:84966199-84966799(+)
chr2:84966740-84967340(+)
chr2:84967550-84968150(+)
chr2:84967950-84968550(+)
chr2:84968434-84969034(+)
chr2:84969450-84970050(+)
chr2:84970370-84970970(+)
chr2:84970857-84971457(+)
chr2:84972310-84972910(+)
chr2:84973640-84974240(+)
chr2:84974825-84975425(+)
chr2:84975362-84975962(+)
chr2:84975870-84976470(+)
chr2:84976496-84977096(+)
chr2:84977160-84977760(+)
chr2:84977590-84978190(+)
chr2:84978320-84978920(+)
chr2:84978819-84979419(+)
chr2:84979250-84979850(+)
chr2:84981624-84982224(+)
chr2:84982086-84982686(+)
chr2:84982790-84983390(+)
chr2:84984130-84984730(+)
chr2:84984668-84985268(+)
chr2:84989570-84990170(+)
chr2:84990626-84991226(+)
chr2:84993771-84994371(+)
chr2:84995877-84996477(+)
chr2:84996805-84997405(+)
chr2:85000400-85001000(+)
chr2:85002380-85002980(+)
chr2:85003041-85003641(+)
chr2:85004620-85005220(+)
chr2:85005742-85006342(+)
chr2:85006310-85006910(+)
chr2:85006878-85007478(+)
chr2:85008550-85009150(+)
chr2:85008954-85009554(+)
chr2:85009517-85010117(+)
chr2:85010056-85010656(+)
chr2:85011062-85011662(+)
chr2:85011570-85012170(+)
chr2:85012270-85012870(+)
chr2:85013640-85014240(+)
chr2:85014050-85014650(+)
chr2:85015499-85016099(+)
chr2:85020091-85020691(+)
chr2:85023800-85024400(+)
chr2:85024283-85024883(+)
chr2:85024730-85025330(+)
chr2:85025130-85025730(+)
chr2:85025690-85026290(+)
chr2:85026170-85026770(+)
chr2:85027008-85027608(+)
chr2:85028400-85029000(+)
chr2:85028881-85029481(+)
chr2:85030283-85030883(+)
chr2:85031463-85032063(+)
chr2:85032456-85033056(+)
chr2:85033078-85033678(+)
chr2:85034091-85034691(+)
chr2:85034636-85035236(+)
chr2:85035317-85035917(+)
chr2:85036250-85036850(+)
chr2:85036850-85037450(+)
chr2:85037337-85037937(+)
chr2:85038370-85038970(+)
chr2:85039056-85039656(+)
chr2:85039710-85040310(+)
chr2:85040294-85040894(+)
chr2:85041030-85041630(+)
chr2:85041627-85042227(+)
chr2:85042214-85042814(+)
chr2:85043618-85044218(+)
chr2:85044389-85044989(+)
chr2:85045473-85046073(+)
chr2:85046737-85047337(+)
chr2:85047730-85048330(+)
chr2:85048210-85048810(+)
chr2:85048898-85049498(+)
chr2:85049504-85050104(+)
chr2:85050083-85050683(+)
chr2:85050778-85051378(+)
chr2:85051602-85052202(+)
chr2:85052050-85052650(+)
chr2:85052595-85053195(+)
chr2:85053020-85053620(+)
chr2:85053600-85054200(+)
chr2:85054411-85055011(+)
chr2:85055541-85056141(+)
chr2:85056077-85056677(+)
chr2:85056570-85057170(+)
chr2:85057128-85057728(+)
chr2:85057910-85058510(+)
chr2:85058842-85059442(+)
chr2:85059310-85059910(+)
chr2:85059936-85060536(+)
chr2:85060668-85061268(+)
chr2:85062500-85063100(+)
chr2:85063284-85063884(+)
chr2:85064060-85064660(+)
chr2:85064914-85065514(+)
chr2:85065721-85066321(+)
chr2:85066430-85067030(+)
chr2:85066846-85067446(+)
chr2:85067324-85067924(+)
chr2:85068181-85068781(+)
chr2:85068700-85069300(+)
chr2:85069270-85069870(+)
chr2:85070148-85070748(+)
chr2:85070610-85071210(+)
chr2:85071155-85071755(+)
chr2:85071830-85072430(+)
chr2:85072310-85072910(+)
chr2:85073102-85073702(+)
chr2:85073704-85074304(+)
chr2:85074638-85075238(+)
chr2:85075067-85075667(+)
chr2:85075500-85076100(+)
chr2:85076252-85076852(+)
chr2:85076659-85077259(+)
chr2:85077556-85078156(+)
chr2:85078100-85078700(+)
chr2:85078705-85079305(+)
chr2:85079349-85079949(+)
chr2:85079930-85080530(+)
chr2:85080354-85080954(+)
chr2:85080998-85081598(+)
chr2:85081865-85082465(+)
chr2:85082703-85083303(+)
chr2:85083219-85083819(+)
chr2:85083807-85084407(+)
chr2:85084530-85085130(+)
chr2:85085143-85085743(+)
chr2:85085815-85086415(+)
chr2:85086487-85087087(+)
chr2:85086999-85087599(+)
chr2:85087785-85088385(+)
chr2:85088190-85088790(+)
chr2:85088664-85089264(+)
chr2:85089190-85089790(+)
chr2:85089690-85090290(+)
chr2:85090780-85091380(+)
chr2:85091505-85092105(+)
chr2:85092162-85092762(+)
chr2:85093148-85093748(+)
chr2:85093750-85094350(+)
chr2:85096548-85097148(+)
chr2:85097351-85097951(+)
chr2:85098220-85098820(+)
chr2:85098799-85099399(+)
chr2:85099230-85099830(+)
chr2:85099931-85100531(+)
chr2:85100810-85101410(+)
chr2:85101330-85101930(+)
chr2:85101858-85102458(+)
chr2:85102610-85103210(+)
chr2:85103080-85103680(+)
chr2:85103709-85104309(+)
chr2:85104453-85105053(+)
chr2:85105032-85105632(+)
chr2:85105524-85106124(+)
chr2:85105957-85106557(+)
chr2:85106585-85107185(+)
chr2:85107186-85107786(+)
chr2:85107709-85108309(+)
chr2:85108174-85108774(+)
chr2:85108691-85109291(+)
chr2:85109103-85109703(+)
chr2:85110252-85110852(+)
chr2:85111374-85111974(+)
chr2:85112109-85112709(+)
chr2:85112908-85113508(+)
chr2:85113713-85114313(+)
chr2:85114345-85114945(+)
chr2:85114836-85115436(+)
chr2:85115324-85115924(+)
chr2:85115747-85116347(+)
chr2:85116193-85116793(+)
chr2:85116996-85117596(+)
chr2:85117513-85118113(+)
chr2:85118500-85119100(+)
chr2:85119030-85119630(+)
chr2:85121144-85121744(+)
chr2:85121766-85122366(+)
chr2:85122171-85122771(+)
chr2:85123008-85123608(+)
chr2:85123656-85124256(+)
chr2:85124753-85125353(+)
chr2:85125410-85126010(+)
chr2:85126255-85126855(+)
chr2:85126777-85127377(+)
chr2:85127290-85127890(+)
chr2:85127973-85128573(+)
chr2:85128669-85129269(+)
chr2:85129610-85130210(+)
chr2:85130203-85130803(+)
chr2:85131189-85131789(+)
chr2:85131749-85132349(+)
chr2:85132354-85132954(+)
chr2:85133107-85133707(+)
chr2:85133557-85134157(+)
chr2:85134005-85134605(+)
chr2:85134486-85135086(+)
chr2:85135235-85135835(+)
chr2:85135782-85136382(+)
chr2:85136860-85137460(+)
chr2:85137765-85138365(+)
chr2:85138250-85138850(+)
chr2:85138734-85139334(+)
chr2:85139510-85140110(+)
chr2:85140001-85140601(+)
chr2:85141030-85141630(+)
chr2:85141500-85142100(+)
chr2:85142016-85142616(+)
chr2:85143710-85144310(+)
chr2:85144153-85144753(+)
chr2:85145560-85146160(+)
chr2:85146445-85147045(+)
chr2:85146947-85147547(+)
chr2:85148375-85148975(+)
chr2:85149250-85149850(+)
chr2:85149650-85150250(+)
chr2:85150381-85150981(+)
chr2:85151146-85151746(+)
chr2:85151734-85152334(+)
chr2:85152801-85153401(+)
chr2:85153244-85153844(+)
chr2:85153983-85154583(+)
chr2:85154390-85154990(+)
chr2:85158568-85159168(+)
chr2:85163470-85164070(+)
chr2:85163948-85164548(+)
chr2:85165350-85165950(+)
chr2:85166616-85167216(+)
chr2:85167032-85167632(+)
chr2:85167940-85168540(+)
chr2:85168530-85169130(+)
chr2:85169098-85169698(+)
chr2:85169959-85170559(+)
chr2:85170406-85171006(+)
chr2:85171360-85171960(+)
chr2:85172090-85172690(+)
chr2:85172924-85173524(+)
chr2:85173357-85173957(+)
chr2:85173920-85174520(+)
chr2:85180110-85180710(+)
chr2:85180576-85181176(+)
chr2:85181229-85181829(+)
chr2:85182012-85182612(+)
chr2:85182573-85183173(+)
chr2:85183143-85183743(+)
chr2:85183759-85184359(+)
chr2:85184281-85184881(+)
chr2:85184774-85185374(+)
chr2:85185233-85185833(+)
chr2:85186171-85186771(+)
chr2:85186659-85187259(+)
chr2:85187178-85187778(+)
chr2:85188015-85188615(+)
chr2:85189120-85189720(+)
chr2:85189895-85190495(+)
chr2:85190726-85191326(+)
chr2:85191656-85192256(+)
chr2:85192111-85192711(+)
chr2:85193330-85193930(+)
chr2:85193792-85194392(+)
chr2:85195150-85195750(+)
chr2:85196360-85196960(+)
chr2:85196952-85197552(+)
chr2:85197446-85198046(+)
chr2:85197967-85198567(+)
chr2:85198468-85199068(+)
chr2:85198931-85199531(+)
chr2:85199399-85199999(+)
chr2:85199858-85200458(+)
chr2:85200322-85200922(+)
chr2:85201257-85201857(+)
chr2:85201780-85202380(+)
chr2:85202203-85202803(+)
chr2:85202859-85203459(+)
chr2:85204350-85204950(+)
chr2:85207267-85207867(+)
chr2:85207940-85208540(+)
chr2:85209124-85209724(+)
chr2:85210810-85211410(+)
chr2:85211730-85212330(+)
chr2:85213112-85213712(+)
chr2:85214079-85214679(+)
chr2:85215654-85216254(+)
chr2:85216348-85216948(+)
chr2:85216926-85217526(+)
chr2:85217348-85217948(+)
chr2:85217913-85218513(+)
chr2:85218761-85219361(+)
chr2:85219395-85219995(+)
chr2:85220245-85220845(+)
chr2:85221150-85221750(+)
chr2:85221698-85222298(+)
chr2:85222456-85223056(+)
chr2:85222869-85223469(+)
chr2:85223450-85224050(+)
chr2:85223936-85224536(+)
chr2:85224355-85224955(+)
chr2:85224760-85225360(+)
chr2:85225510-85226110(+)
chr2:85225970-85226570(+)
chr2:85226568-85227168(+)
chr2:85227180-85227780(+)
chr2:85227710-85228310(+)
chr2:85228599-85229199(+)
chr2:85229000-85229600(+)
chr2:85229741-85230341(+)
chr2:85230280-85230880(+)
chr2:85230877-85231477(+)
chr2:85231290-85231890(+)
chr2:85231890-85232490(+)
chr2:85232900-85233500(+)
chr2:85233530-85234130(+)
chr2:85234359-85234959(+)
chr2:85234950-85235550(+)
chr2:85235628-85236228(+)
chr2:85236077-85236677(+)
chr2:85237374-85237974(+)
chr2:85238080-85238680(+)
chr2:85238742-85239342(+)
chr2:85239464-85240064(+)
chr2:85239905-85240505(+)
chr2:85240577-85241177(+)
chr2:85241740-85242340(+)
chr2:85242226-85242826(+)
chr2:85242652-85243252(+)
chr2:85243185-85243785(+)
chr2:85243691-85244291(+)
chr2:85244733-85245333(+)
chr2:85245414-85246014(+)
chr2:85246141-85246741(+)
chr2:85246937-85247537(+)
chr2:85247602-85248202(+)
chr2:85249256-85249856(+)
chr2:85250846-85251446(+)
chr2:85251688-85252288(+)
chr2:85252387-85252987(+)
chr2:85253828-85254428(+)
chr2:85254353-85254953(+)
chr2:85255520-85256120(+)
chr2:85256030-85256630(+)
chr2:85256720-85257320(+)
chr2:85257720-85258320(+)
chr2:85258880-85259480(+)
chr2:85259619-85260219(+)
chr2:85260394-85260994(+)
chr2:85261020-85261620(+)
chr2:85261570-85262170(+)
chr2:85262385-85262985(+)
chr2:85262870-85263470(+)
chr2:85264200-85264800(+)
chr2:85264670-85265270(+)
chr2:85265230-85265830(+)
chr2:85265770-85266370(+)
chr2:85266735-85267335(+)
chr2:85267650-85268250(+)
chr2:85268210-85268810(+)
chr2:85269243-85269843(+)
chr2:85269752-85270352(+)
chr2:85270425-85271025(+)
chr2:85271768-85272368(+)
chr2:85272460-85273060(+)
chr2:85274210-85274810(+)
chr2:85274650-85275250(+)
chr2:85275660-85276260(+)
chr2:85276266-85276866(+)
chr2:85276890-85277490(+)
chr2:85277396-85277996(+)
chr2:85278052-85278652(+)
chr2:85278940-85279540(+)
chr2:85279370-85279970(+)
chr2:85280160-85280760(+)
chr2:85280834-85281434(+)
chr2:85281772-85282372(+)
chr2:85282853-85283453(+)
chr2:85283494-85284094(+)
chr2:85284271-85284871(+)
chr2:85284677-85285277(+)
chr2:85285425-85286025(+)
chr2:85286045-85286645(+)
chr2:85287048-85287648(+)
chr2:85288383-85288983(+)
chr2:85288910-85289510(+)
chr2:85289617-85290217(+)
chr2:85290188-85290788(+)
chr2:85291037-85291637(+)
chr2:85292195-85292795(+)
chr2:85292679-85293279(+)
chr2:85293216-85293816(+)
chr2:85293877-85294477(+)
chr2:85294314-85294914(+)
chr2:85295330-85295930(+)
chr2:85297550-85298150(+)
chr2:85298098-85298698(+)
chr2:85298810-85299410(+)
chr2:85300090-85300690(+)
chr2:85303353-85303953(+)
chr2:85303811-85304411(+)
chr2:85305047-85305647(+)
chr2:85305810-85306410(+)
chr2:85306530-85307130(+)
chr2:85306950-85307550(+)
chr2:85308342-85308942(+)
chr2:85309090-85309690(+)
chr2:85309580-85310180(+)
chr2:85310230-85310830(+)
chr2:85310770-85311370(+)
chr2:85311210-85311810(+)
chr2:85311710-85312310(+)
chr2:85312794-85313394(+)
chr2:85313210-85313810(+)
chr2:85314595-85315195(+)
chr2:85316016-85316616(+)
chr2:85316617-85317217(+)
chr2:85317413-85318013(+)
chr2:85318250-85318850(+)
chr2:85318904-85319504(+)
chr2:85319598-85320198(+)
chr2:85322106-85322706(+)
chr2:85322984-85323584(+)
chr2:85323651-85324251(+)
chr2:85329690-85330290(+)
chr2:85330800-85331400(+)
chr2:85333797-85334397(+)
chr2:85335630-85336230(+)
chr2:85336411-85337011(+)
chr2:85338175-85338775(+)
chr2:85338799-85339399(+)
chr2:85339290-85339890(+)
chr2:85340031-85340631(+)
chr2:85341659-85342259(+)
chr2:85342400-85343000(+)
chr2:85343210-85343810(+)
chr2:85344487-85345087(+)
chr2:85346400-85347000(+)
chr2:85346956-85347556(+)
chr2:85349634-85350234(+)
chr2:85353490-85354090(+)
chr2:85356727-85357327(+)
chr2:85357458-85358058(+)
chr2:85358158-85358758(+)
chr2:85359392-85359992(+)
chr2:85359997-85360597(+)
chr2:85360755-85361355(+)
chr2:85361416-85362016(+)
chr2:85361930-85362530(+)
chr2:85362379-85362979(+)
chr2:85363068-85363668(+)
chr2:85363684-85364284(+)
chr2:85364147-85364747(+)
chr2:85364843-85365443(+)
chr2:85365375-85365975(+)
chr2:85366950-85367550(+)
chr2:85367750-85368350(+)
chr2:85368440-85369040(+)
chr2:85369070-85369670(+)
chr2:85369660-85370260(+)
chr2:85370512-85371112(+)
chr2:85371613-85372213(+)
chr2:85372368-85372968(+)
chr2:85372840-85373440(+)
chr2:85373806-85374406(+)
chr2:85374399-85374999(+)
chr2:85375179-85375779(+)
chr2:85375820-85376420(+)
chr2:85376540-85377140(+)
chr2:85377250-85377850(+)
chr2:85378057-85378657(+)
chr2:85379077-85379677(+)
chr2:85379550-85380150(+)
chr2:85379978-85380578(+)
chr2:85380621-85381221(+)
chr2:85381186-85381786(+)
chr2:85382223-85382823(+)
chr2:85382701-85383301(+)
chr2:85383134-85383734(+)
chr2:85383612-85384212(+)
chr2:85384160-85384760(+)
chr2:85384588-85385188(+)
chr2:85385187-85385787(+)
chr2:85385703-85386303(+)
chr2:85386442-85387042(+)
chr2:85388003-85388603(+)
chr2:85388471-85389071(+)
chr2:85389110-85389710(+)
chr2:85389863-85390463(+)
chr2:85390656-85391256(+)
chr2:85391149-85391749(+)
chr2:85391672-85392272(+)
chr2:85392356-85392956(+)
chr2:85393024-85393624(+)
chr2:85393491-85394091(+)
chr2:85394297-85394897(+)
chr2:85394871-85395471(+)
chr2:85395565-85396165(+)
chr2:85396110-85396710(+)
chr2:85396603-85397203(+)
chr2:85397039-85397639(+)
chr2:85398003-85398603(+)
chr2:85398850-85399450(+)
chr2:85399268-85399868(+)
chr2:85399975-85400575(+)
chr2:85400954-85401554(+)
chr2:85401510-85402110(+)
chr2:85402018-85402618(+)
chr2:85402624-85403224(+)
chr2:85404057-85404657(+)
chr2:85405151-85405751(+)
chr2:85406054-85406654(+)
chr2:85406589-85407189(+)
chr2:85407070-85407670(+)
chr2:85407664-85408264(+)
chr2:85408224-85408824(+)
chr2:85408972-85409572(+)
chr2:85409690-85410290(+)
chr2:85410103-85410703(+)
chr2:85410507-85411107(+)
chr2:85411150-85411750(+)
chr2:85411820-85412420(+)
chr2:85412470-85413070(+)
chr2:85413214-85413814(+)
chr2:85414063-85414663(+)
chr2:85415087-85415687(+)
chr2:85415964-85416564(+)
chr2:85416734-85417334(+)
chr2:85417329-85417929(+)
chr2:85418078-85418678(+)
chr2:85418780-85419380(+)
chr2:85419400-85420000(+)
chr2:85419900-85420500(+)
chr2:85421010-85421610(+)
chr2:85421984-85422584(+)
chr2:85422848-85423448(+)
chr2:85423804-85424404(+)
chr2:85424850-85425450(+)
chr2:85425267-85425867(+)
chr2:85425885-85426485(+)
chr2:85426672-85427272(+)
chr2:85427885-85428485(+)
chr2:85428530-85429130(+)
chr2:85428950-85429550(+)
chr2:85429660-85430260(+)
chr2:85430350-85430950(+)
chr2:85430770-85431370(+)
chr2:85431321-85431921(+)
chr2:85432370-85432970(+)
chr2:85433153-85433753(+)
chr2:85433660-85434260(+)
chr2:85434430-85435030(+)
chr2:85435149-85435749(+)
chr2:85435960-85436560(+)
chr2:85436530-85437130(+)
chr2:85437062-85437662(+)
chr2:85437523-85438123(+)
chr2:85438660-85439260(+)
chr2:85439167-85439767(+)
chr2:85439754-85440354(+)
chr2:85440467-85441067(+)
chr2:85441056-85441656(+)
chr2:85442029-85442629(+)
chr2:85442628-85443228(+)
chr2:85443147-85443747(+)
chr2:85443930-85444530(+)
chr2:85444560-85445160(+)
chr2:85445235-85445835(+)
chr2:85445770-85446370(+)
chr2:85446194-85446794(+)
chr2:85446770-85447370(+)
chr2:85447235-85447835(+)
chr2:85447889-85448489(+)
chr2:85448303-85448903(+)
chr2:85448890-85449490(+)
chr2:85449400-85450000(+)
chr2:85449855-85450455(+)
chr2:85450590-85451190(+)
chr2:85453145-85453745(+)
chr2:85453850-85454450(+)
chr2:85454475-85455075(+)
chr2:85455060-85455660(+)
chr2:85455516-85456116(+)
chr2:85456610-85457210(+)
chr2:85457190-85457790(+)
chr2:85457743-85458343(+)
chr2:85458194-85458794(+)
chr2:85458987-85459587(+)
chr2:85459532-85460132(+)
chr2:85460007-85460607(+)
chr2:85460510-85461110(+)
chr2:85461307-85461907(+)
chr2:85461904-85462504(+)
chr2:85462394-85462994(+)
chr2:85463083-85463683(+)
chr2:85463710-85464310(+)
chr2:85464153-85464753(+)
chr2:85464951-85465551(+)
chr2:85465998-85466598(+)
chr2:85466460-85467060(+)
chr2:85467077-85467677(+)
chr2:85467876-85468476(+)
chr2:85468310-85468910(+)
chr2:85469232-85469832(+)
chr2:85470260-85470860(+)
chr2:85470684-85471284(+)
chr2:85471393-85471993(+)
chr2:85471904-85472504(+)
chr2:85473168-85473768(+)
chr2:85473801-85474401(+)
chr2:85474270-85474870(+)
chr2:85474677-85475277(+)
chr2:85475118-85475718(+)
chr2:85475818-85476418(+)
chr2:85476532-85477132(+)
chr2:85477038-85477638(+)
chr2:85477983-85478583(+)
chr2:85478437-85479037(+)
chr2:85478890-85479490(+)
chr2:85479473-85480073(+)
chr2:85480280-85480880(+)
chr2:85480996-85481596(+)
chr2:85481726-85482326(+)
chr2:85482381-85482981(+)
chr2:85483102-85483702(+)
chr2:85484285-85484885(+)
chr2:85484827-85485427(+)
chr2:85485596-85486196(+)
chr2:85486206-85486806(+)
chr2:85486943-85487543(+)
chr2:85488036-85488636(+)
chr2:85488480-85489080(+)
chr2:85489183-85489783(+)
chr2:85490125-85490725(+)
chr2:85490595-85491195(+)
chr2:85491513-85492113(+)
chr2:85492311-85492911(+)
chr2:85492823-85493423(+)
chr2:85493463-85494063(+)
chr2:85493885-85494485(+)
chr2:85494400-85495000(+)
chr2:85495110-85495710(+)
chr2:85495583-85496183(+)
chr2:85496068-85496668(+)
chr2:85496475-85497075(+)
chr2:85497024-85497624(+)
chr2:85497957-85498557(+)
chr2:85498706-85499306(+)
chr2:85499387-85499987(+)
chr2:85499975-85500575(+)
chr2:85500406-85501006(+)
chr2:85500908-85501508(+)
chr2:85501436-85502036(+)
chr2:85503007-85503607(+)
chr2:85503602-85504202(+)
chr2:85504109-85504709(+)
chr2:85504823-85505423(+)
chr2:85505381-85505981(+)
chr2:85506130-85506730(+)
chr2:85506630-85507230(+)
chr2:85507610-85508210(+)
chr2:85508090-85508690(+)
chr2:85508664-85509264(+)
chr2:85509252-85509852(+)
chr2:85509832-85510432(+)
chr2:85510390-85510990(+)
chr2:85511230-85511830(+)
chr2:85511870-85512470(+)
chr2:85512451-85513051(+)
chr2:85513030-85513630(+)
chr2:85513460-85514060(+)
chr2:85513965-85514565(+)
chr2:85514666-85515266(+)
chr2:85515395-85515995(+)
chr2:85516073-85516673(+)
chr2:85517671-85518271(+)
chr2:85518413-85519013(+)
chr2:85520628-85521228(+)
chr2:85521414-85522014(+)
chr2:85524050-85524650(+)
chr2:85525751-85526351(+)
chr2:85526910-85527510(+)
chr2:85527343-85527943(+)
chr2:85527958-85528558(+)
chr2:85528530-85529130(+)
chr2:85529131-85529731(+)
chr2:85529875-85530475(+)
chr2:85530710-85531310(+)
chr2:85531195-85531795(+)
chr2:85531837-85532437(+)
chr2:85532423-85533023(+)
chr2:85532940-85533540(+)
chr2:85533390-85533990(+)
chr2:85534005-85534605(+)
chr2:85534410-85535010(+)
chr2:85534965-85535565(+)
chr2:85535419-85536019(+)
chr2:85536145-85536745(+)
chr2:85536867-85537467(+)
chr2:85537340-85537940(+)
chr2:85538633-85539233(+)
chr2:85539437-85540037(+)
chr2:85540795-85541395(+)
chr2:85541532-85542132(+)
chr2:85542210-85542810(+)
chr2:85543055-85543655(+)
chr2:85543783-85544383(+)
chr2:85545512-85546112(+)
chr2:85546800-85547400(+)
chr2:85547940-85548540(+)
chr2:85548400-85549000(+)
chr2:85549322-85549922(+)
chr2:85550618-85551218(+)
chr2:85551878-85552478(+)
chr2:85552336-85552936(+)
chr2:85553038-85553638(+)
chr2:85553595-85554195(+)
chr2:85554391-85554991(+)
chr2:85554940-85555540(+)
chr2:85555674-85556274(+)
chr2:85556198-85556798(+)
chr2:85558275-85558875(+)
chr2:85558735-85559335(+)
chr2:85559230-85559830(+)
chr2:85560849-85561449(+)
chr2:85561410-85562010(+)
chr2:85561981-85562581(+)
chr2:85565210-85565810(+)
chr2:85565660-85566260(+)
chr2:85566274-85566874(+)
chr2:85566930-85567530(+)
chr2:85567410-85568010(+)
chr2:85568597-85569197(+)
chr2:85569216-85569816(+)
chr2:85569900-85570500(+)
chr2:85570375-85570975(+)
chr2:85571035-85571635(+)
chr2:85571447-85572047(+)
chr2:85571965-85572565(+)
chr2:85572410-85573010(+)
chr2:85573070-85573670(+)
chr2:85574075-85574675(+)
chr2:85574634-85575234(+)
chr2:85575170-85575770(+)
chr2:85576171-85576771(+)
chr2:85576867-85577467(+)
chr2:85577513-85578113(+)
chr2:85577970-85578570(+)
chr2:85578495-85579095(+)
chr2:85579000-85579600(+)
chr2:85579666-85580266(+)
chr2:85580380-85580980(+)
chr2:85580852-85581452(+)
chr2:85581479-85582079(+)
chr2:85581882-85582482(+)
chr2:85582379-85582979(+)
chr2:85583131-85583731(+)
chr2:85583851-85584451(+)
chr2:85584674-85585274(+)
chr2:85585310-85585910(+)
chr2:85586470-85587070(+)
chr2:85586890-85587490(+)
chr2:85587570-85588170(+)
chr2:85588459-85589059(+)
chr2:85589190-85589790(+)
chr2:85589945-85590545(+)
chr2:85590681-85591281(+)
chr2:85591276-85591876(+)
chr2:85592075-85592675(+)
chr2:85592541-85593141(+)
chr2:85593310-85593910(+)
chr2:85594192-85594792(+)
chr2:85595495-85596095(+)
chr2:85595923-85596523(+)
chr2:85596523-85597123(+)
chr2:85597360-85597960(+)
chr2:85597992-85598592(+)
chr2:85598551-85599151(+)
chr2:85599250-85599850(+)
chr2:85599830-85600430(+)
chr2:85600390-85600990(+)
chr2:85600865-85601465(+)
chr2:85601433-85602033(+)
chr2:85601975-85602575(+)
chr2:85602790-85603390(+)
chr2:85603691-85604291(+)
chr2:85604170-85604770(+)
chr2:85604994-85605594(+)
chr2:85605512-85606112(+)
chr2:85606070-85606670(+)
chr2:85606988-85607588(+)
chr2:85607439-85608039(+)
chr2:85608570-85609170(+)
chr2:85609333-85609933(+)
chr2:85610175-85610775(+)
chr2:85610901-85611501(+)
chr2:85611350-85611950(+)
chr2:85612193-85612793(+)
chr2:85612840-85613440(+)
chr2:85613515-85614115(+)
chr2:85614310-85614910(+)
chr2:85614890-85615490(+)
chr2:85615748-85616348(+)
chr2:85616892-85617492(+)
chr2:85617369-85617969(+)
chr2:85618248-85618848(+)
chr2:85618888-85619488(+)
chr2:85619484-85620084(+)
chr2:85620285-85620885(+)
chr2:85620867-85621467(+)
chr2:85621311-85621911(+)
chr2:85621903-85622503(+)
chr2:85622968-85623568(+)
chr2:85623777-85624377(+)
chr2:85624829-85625429(+)
chr2:85625456-85626056(+)
chr2:85625984-85626584(+)
chr2:85626590-85627190(+)
chr2:85627105-85627705(+)
chr2:85627779-85628379(+)
chr2:85628432-85629032(+)
chr2:85628856-85629456(+)
chr2:85629438-85630038(+)
chr2:85630838-85631438(+)
chr2:85632519-85633119(+)
chr2:85633100-85633700(+)
chr2:85634080-85634680(+)
chr2:85634653-85635253(+)
chr2:85635395-85635995(+)
chr2:85635949-85636549(+)
chr2:85636778-85637378(+)
chr2:85637315-85637915(+)
chr2:85638057-85638657(+)
chr2:85639450-85640050(+)
chr2:85639942-85640542(+)
chr2:85640746-85641346(+)
chr2:85641824-85642424(+)
chr2:85643127-85643727(+)
chr2:85644045-85644645(+)
chr2:85644883-85645483(+)
chr2:85645391-85645991(+)
chr2:85645808-85646408(+)
chr2:85646248-85646848(+)
chr2:85646838-85647438(+)
chr2:85647692-85648292(+)
chr2:85648363-85648963(+)
chr2:85649412-85650012(+)
chr2:85650554-85651154(+)
chr2:85650995-85651595(+)
chr2:85652631-85653231(+)
chr2:85654334-85654934(+)
chr2:85654988-85655588(+)
chr2:85655562-85656162(+)
chr2:85656352-85656952(+)
chr2:85656936-85657536(+)
chr2:85657357-85657957(+)
chr2:85657930-85658530(+)
chr2:85658772-85659372(+)
chr2:85659802-85660402(+)
chr2:85660727-85661327(+)
chr2:85661502-85662102(+)
chr2:85662177-85662777(+)
chr2:85662954-85663554(+)
chr2:85663355-85663955(+)
chr2:85663886-85664486(+)
chr2:85664684-85665284(+)
chr2:85665388-85665988(+)
chr2:85665873-85666473(+)
chr2:85666315-85666915(+)
chr2:85667066-85667666(+)
chr2:85667744-85668344(+)
chr2:85668178-85668778(+)
chr2:85668887-85669487(+)
chr2:85669770-85670370(+)
chr2:85671615-85672215(+)
chr2:85672343-85672943(+)
chr2:85672772-85673372(+)
chr2:85673275-85673875(+)
chr2:85673763-85674363(+)
chr2:85674179-85674779(+)
chr2:85674943-85675543(+)
chr2:85675672-85676272(+)
chr2:85676233-85676833(+)
chr2:85677279-85677879(+)
chr2:85677790-85678390(+)
chr2:85678665-85679265(+)
chr2:85679305-85679905(+)
chr2:85679940-85680540(+)
chr2:85680509-85681109(+)
chr2:85681330-85681930(+)
chr2:85682130-85682730(+)
chr2:85682639-85683239(+)
chr2:85683430-85684030(+)
chr2:85683963-85684563(+)
chr2:85684857-85685457(+)
chr2:85685465-85686065(+)
chr2:85686092-85686692(+)
chr2:85686770-85687370(+)
chr2:85687520-85688120(+)
chr2:85688058-85688658(+)
chr2:85688845-85689445(+)
chr2:85689370-85689970(+)
chr2:85689990-85690590(+)
chr2:85690845-85691445(+)
chr2:85691480-85692080(+)
chr2:85692605-85693205(+)
chr2:85693170-85693770(+)
chr2:85693658-85694258(+)
chr2:85694282-85694882(+)
chr2:85694730-85695330(+)
chr2:85695242-85695842(+)
chr2:85695675-85696275(+)
chr2:85696319-85696919(+)
chr2:85697268-85697868(+)
chr2:85697972-85698572(+)
chr2:85698456-85699056(+)
chr2:85699349-85699949(+)
chr2:85699894-85700494(+)
chr2:85700457-85701057(+)
chr2:85700940-85701540(+)
chr2:85701570-85702170(+)
chr2:85702823-85703423(+)
chr2:85703229-85703829(+)
chr2:85703818-85704418(+)
chr2:85704510-85705110(+)
chr2:85705010-85705610(+)
chr2:85705594-85706194(+)
chr2:85706405-85707005(+)
chr2:85706950-85707550(+)
chr2:85707610-85708210(+)
chr2:85708210-85708810(+)
chr2:85708880-85709480(+)
chr2:85709456-85710056(+)
chr2:85712110-85712710(+)
chr2:85712811-85713411(+)
chr2:85713580-85714180(+)
chr2:85715064-85715664(+)
chr2:85717205-85717805(+)
chr2:85717874-85718474(+)
chr2:85718383-85718983(+)
chr2:85719270-85719870(+)
chr2:85720000-85720600(+)
chr2:85720910-85721510(+)
chr2:85722016-85722616(+)
chr2:85723022-85723622(+)
chr2:85723480-85724080(+)
chr2:85724262-85724862(+)
chr2:85725128-85725728(+)
chr2:85726077-85726677(+)
chr2:85727122-85727722(+)
chr2:85728282-85728882(+)
chr2:85728750-85729350(+)
chr2:85729351-85729951(+)
chr2:85730141-85730741(+)
chr2:85730747-85731347(+)
chr2:85731234-85731834(+)
chr2:85731923-85732523(+)
chr2:85732688-85733288(+)
chr2:85733150-85733750(+)
chr2:85733720-85734320(+)
chr2:85734202-85734802(+)
chr2:85734672-85735272(+)
chr2:85735407-85736007(+)
chr2:85736118-85736718(+)
chr2:85737063-85737663(+)
chr2:85738021-85738621(+)
chr2:85738425-85739025(+)
chr2:85739790-85740390(+)
chr2:85740368-85740968(+)
chr2:85741130-85741730(+)
chr2:85741931-85742531(+)
chr2:85742404-85743004(+)
chr2:85743174-85743774(+)
chr2:85743710-85744310(+)
chr2:85744690-85745290(+)
chr2:85745170-85745770(+)
chr2:85745710-85746310(+)
chr2:85746470-85747070(+)
chr2:85746984-85747584(+)
chr2:85747522-85748122(+)
chr2:85749082-85749682(+)
chr2:85750093-85750693(+)
chr2:85750811-85751411(+)
chr2:85751399-85751999(+)
chr2:85752071-85752671(+)
chr2:85752556-85753156(+)
chr2:85753435-85754035(+)
chr2:85753930-85754530(+)
chr2:85755330-85755930(+)
chr2:85756280-85756880(+)
chr2:85757295-85757895(+)
chr2:85757978-85758578(+)
chr2:85758651-85759251(+)
chr2:85759175-85759775(+)
chr2:85759870-85760470(+)
chr2:85760470-85761070(+)
chr2:85761176-85761776(+)
chr2:85761903-85762503(+)
chr2:85762486-85763086(+)
chr2:85763513-85764113(+)
chr2:85764117-85764717(+)
chr2:85764874-85765474(+)
chr2:85765740-85766340(+)
chr2:85766574-85767174(+)
chr2:85767215-85767815(+)
chr2:85768006-85768606(+)
chr2:85768765-85769365(+)
chr2:85769638-85770238(+)
chr2:85770140-85770740(+)
chr2:85770818-85771418(+)
chr2:85771363-85771963(+)
chr2:85771809-85772409(+)
chr2:85772407-85773007(+)
chr2:85773138-85773738(+)
chr2:85773702-85774302(+)
chr2:85774384-85774984(+)
chr2:85775019-85775619(+)
chr2:85775430-85776030(+)
chr2:85776103-85776703(+)
chr2:85776848-85777448(+)
chr2:85777666-85778266(+)
chr2:85778511-85779111(+)
chr2:85779078-85779678(+)
chr2:85780860-85781460(+)
chr2:85782202-85782802(+)
chr2:85785300-85785900(+)
chr2:85786720-85787320(+)
chr2:85787862-85788462(+)
chr2:85788407-85789007(+)
chr2:85790170-85790770(+)
chr2:85791101-85791701(+)
chr2:85792880-85793480(+)
chr2:85793850-85794450(+)
chr2:85795085-85795685(+)
chr2:85797180-85797780(+)
chr2:85798020-85798620(+)
chr2:85798825-85799425(+)
chr2:85799581-85800181(+)
chr2:85800360-85800960(+)
chr2:85802400-85803000(+)
chr2:85803156-85803756(+)
chr2:85803909-85804509(+)
chr2:85804518-85805118(+)
chr2:85805322-85805922(+)
chr2:85805879-85806479(+)
chr2:85806416-85807016(+)
chr2:85807170-85807770(+)
chr2:85808488-85809088(+)
chr2:85809545-85810145(+)
chr2:85810260-85810860(+)
chr2:85810702-85811302(+)
chr2:85811326-85811926(+)
chr2:85812036-85812636(+)
chr2:85812727-85813327(+)
chr2:85814593-85815193(+)
chr2:85815208-85815808(+)
chr2:85815672-85816272(+)
chr2:85816235-85816835(+)
chr2:85816977-85817577(+)
chr2:85817450-85818050(+)
chr2:85817909-85818509(+)
chr2:85818542-85819142(+)
chr2:85819184-85819784(+)
chr2:85820037-85820637(+)
chr2:85821145-85821745(+)
chr2:85821569-85822169(+)
chr2:85822028-85822628(+)
chr2:85822440-85823040(+)
chr2:85822912-85823512(+)
chr2:85823755-85824355(+)
chr2:85824635-85825235(+)
chr2:85825128-85825728(+)
chr2:85825650-85826250(+)
chr2:85826850-85827450(+)
chr2:85827321-85827921(+)
chr2:85827875-85828475(+)
chr2:85828403-85829003(+)
chr2:85829115-85829715(+)
chr2:85829595-85830195(+)
chr2:85830073-85830673(+)
chr2:85830868-85831468(+)
chr2:85831558-85832158(+)
chr2:85831988-85832588(+)
chr2:85832766-85833366(+)
chr2:85833472-85834072(+)
chr2:85834493-85835093(+)
chr2:85835091-85835691(+)
chr2:85835529-85836129(+)
chr2:85836310-85836910(+)
chr2:85837189-85837789(+)
chr2:85838505-85839105(+)
chr2:85838958-85839558(+)
chr2:85840042-85840642(+)
chr2:85841040-85841640(+)
chr2:85841755-85842355(+)
chr2:85842353-85842953(+)
chr2:85842965-85843565(+)
chr2:85843865-85844465(+)
chr2:85844374-85844974(+)
chr2:85844990-85845590(+)
chr2:85845875-85846475(+)
chr2:85846659-85847259(+)
chr2:85848308-85848908(+)
chr2:85851020-85851620(+)
chr2:85855688-85856288(+)
chr2:85857610-85858210(+)
chr2:85858270-85858870(+)
chr2:85859593-85860193(+)
chr2:85861382-85861982(+)
chr2:85862647-85863247(+)
chr2:85863640-85864240(+)
chr2:85864494-85865094(+)
chr2:85867935-85868535(+)
chr2:85869740-85870340(+)
chr2:85871507-85872107(+)
chr2:85871910-85872510(+)
chr2:85873008-85873608(+)
chr2:85874100-85874700(+)
chr2:85875146-85875746(+)
chr2:85875637-85876237(+)
chr2:85876285-85876885(+)
chr2:85876838-85877438(+)
chr2:85877616-85878216(+)
chr2:85878207-85878807(+)
chr2:85879100-85879700(+)
chr2:85879735-85880335(+)
chr2:85880380-85880980(+)
chr2:85881022-85881622(+)
chr2:85881790-85882390(+)
chr2:85882365-85882965(+)
chr2:85882946-85883546(+)
chr2:85883447-85884047(+)
chr2:85884370-85884970(+)
chr2:85885210-85885810(+)
chr2:85885943-85886543(+)
chr2:85886485-85887085(+)
chr2:85888157-85888757(+)
chr2:85889280-85889880(+)
chr2:85889831-85890431(+)
chr2:85890526-85891126(+)
chr2:85890928-85891528(+)
chr2:85891470-85892070(+)
chr2:85892164-85892764(+)
chr2:85892699-85893299(+)
chr2:85893494-85894094(+)
chr2:85894192-85894792(+)
chr2:85894603-85895203(+)
chr2:85895124-85895724(+)
chr2:85895584-85896184(+)
chr2:85896498-85897098(+)
chr2:85896995-85897595(+)
chr2:85897844-85898444(+)
chr2:85898533-85899133(+)
chr2:85898945-85899545(+)
chr2:85899383-85899983(+)
chr2:85899956-85900556(+)
chr2:85900755-85901355(+)
chr2:85901491-85902091(+)
chr2:85902198-85902798(+)
chr2:85903107-85903707(+)
chr2:85903791-85904391(+)
chr2:85904195-85904795(+)
chr2:85904781-85905381(+)
chr2:85905394-85905994(+)
chr2:85906125-85906725(+)
chr2:85907233-85907833(+)
chr2:85907676-85908276(+)
chr2:85908237-85908837(+)
chr2:85908780-85909380(+)
chr2:85909384-85909984(+)
chr2:85910340-85910940(+)
chr2:85910750-85911350(+)
chr2:85911310-85911910(+)
chr2:85911866-85912466(+)
chr2:85912780-85913380(+)
chr2:85913550-85914150(+)
chr2:85914220-85914820(+)
chr2:85916110-85916710(+)
chr2:85917286-85917886(+)
chr2:85917968-85918568(+)
chr2:85918440-85919040(+)
chr2:85919033-85919633(+)
chr2:85919543-85920143(+)
chr2:85920040-85920640(+)
chr2:85920564-85921164(+)
chr2:85921125-85921725(+)
chr2:85921672-85922272(+)
chr2:85922210-85922810(+)
chr2:85923174-85923774(+)
chr2:85923671-85924271(+)
chr2:85924312-85924912(+)
chr2:85925227-85925827(+)
chr2:85925895-85926495(+)
chr2:85926362-85926962(+)
chr2:85927010-85927610(+)
chr2:85927509-85928109(+)
chr2:85928046-85928646(+)
chr2:85928489-85929089(+)
chr2:85929181-85929781(+)
chr2:85929795-85930395(+)
chr2:85930291-85930891(+)
chr2:85931221-85931821(+)
chr2:85931900-85932500(+)
chr2:85932605-85933205(+)
chr2:85933073-85933673(+)
chr2:85933560-85934160(+)
chr2:85934239-85934839(+)
chr2:85934919-85935519(+)
chr2:85935686-85936286(+)
chr2:85936399-85936999(+)
chr2:85936818-85937418(+)
chr2:85937683-85938283(+)
chr2:85938220-85938820(+)
chr2:85938710-85939310(+)
chr2:85939315-85939915(+)
chr2:85940256-85940856(+)
chr2:85940826-85941426(+)
chr2:85941853-85942453(+)
chr2:85942459-85943059(+)
chr2:85943369-85943969(+)
chr2:85944267-85944867(+)
chr2:85944817-85945417(+)
chr2:85946085-85946685(+)
chr2:85946622-85947222(+)
chr2:85947230-85947830(+)
chr2:85947735-85948335(+)
chr2:85948256-85948856(+)
chr2:85948750-85949350(+)
chr2:85949260-85949860(+)
chr2:85949750-85950350(+)
chr2:85950470-85951070(+)
chr2:85951002-85951602(+)
chr2:85951693-85952293(+)
chr2:85952308-85952908(+)
chr2:85953020-85953620(+)
chr2:85953545-85954145(+)
chr2:85954370-85954970(+)
chr2:85954864-85955464(+)
chr2:85955378-85955978(+)
chr2:85955971-85956571(+)
chr2:85956470-85957070(+)
chr2:85956975-85957575(+)
chr2:85957829-85958429(+)
chr2:85958484-85959084(+)
chr2:85960003-85960603(+)
chr2:85960712-85961312(+)
chr2:85961610-85962210(+)
chr2:85962217-85962817(+)
chr2:85962750-85963350(+)
chr2:85963478-85964078(+)
chr2:85964070-85964670(+)
chr2:85964515-85965115(+)
chr2:85964963-85965563(+)
chr2:85965700-85966300(+)
chr2:85966150-85966750(+)
chr2:85966550-85967150(+)
chr2:85967025-85967625(+)
chr2:85968252-85968852(+)
chr2:85969009-85969609(+)
chr2:85969457-85970057(+)
chr2:85969921-85970521(+)
chr2:85970622-85971222(+)
chr2:85971156-85971756(+)
chr2:85971763-85972363(+)
chr2:85972182-85972782(+)
chr2:85972605-85973205(+)
chr2:85973350-85973950(+)
chr2:85974441-85975041(+)
chr2:85975222-85975822(+)
chr2:85976200-85976800(+)
chr2:85977030-85977630(+)
chr2:85977566-85978166(+)
chr2:85978499-85979099(+)
chr2:85979287-85979887(+)
chr2:85980052-85980652(+)
chr2:85980818-85981418(+)
chr2:85981652-85982252(+)
chr2:85982195-85982795(+)
chr2:85982736-85983336(+)
chr2:85983254-85983854(+)
chr2:85983861-85984461(+)
chr2:85985481-85986081(+)
chr2:85985945-85986545(+)
chr2:85987388-85987988(+)
chr2:85987962-85988562(+)
chr2:85988573-85989173(+)
chr2:85990166-85990766(+)
chr2:85990940-85991540(+)
chr2:85992247-85992847(+)
chr2:85992759-85993359(+)
chr2:85993257-85993857(+)
chr2:85993787-85994387(+)
chr2:85994249-85994849(+)
chr2:85995219-85995819(+)
chr2:85995775-85996375(+)
chr2:85996224-85996824(+)
chr2:85996679-85997279(+)
chr2:85997342-85997942(+)
chr2:85997820-85998420(+)
chr2:85998401-85999001(+)
chr2:85998897-85999497(+)
chr2:85999359-85999959(+)
chr2:86000028-86000628(+)
chr2:86000587-86001187(+)
chr2:86001136-86001736(+)
chr2:86001638-86002238(+)
chr2:86003272-86003872(+)
chr2:86003700-86004300(+)
chr2:86004469-86005069(+)
chr2:86005638-86006238(+)
chr2:86006111-86006711(+)
chr2:86006654-86007254(+)
chr2:86007737-86008337(+)
chr2:86009020-86009620(+)
chr2:86010820-86011420(+)
chr2:86011635-86012235(+)
chr2:86012293-86012893(+)
chr2:86012867-86013467(+)
chr2:86013698-86014298(+)
chr2:86014761-86015361(+)
chr2:86015519-86016119(+)
chr2:86016151-86016751(+)
chr2:86017130-86017730(+)
chr2:86017647-86018247(+)
chr2:86018532-86019132(+)
chr2:86019214-86019814(+)
chr2:86019701-86020301(+)
chr2:86020182-86020782(+)
chr2:86021050-86021650(+)
chr2:86021538-86022138(+)
chr2:86022371-86022971(+)
chr2:86022833-86023433(+)
chr2:86023562-86024162(+)
chr2:86024249-86024849(+)
chr2:86024964-86025564(+)
chr2:86025530-86026130(+)
chr2:86026049-86026649(+)
chr2:86026677-86027277(+)
chr2:86027594-86028194(+)
chr2:86028235-86028835(+)
chr2:86028980-86029580(+)
chr2:86029664-86030264(+)
chr2:86030100-86030700(+)
chr2:86031019-86031619(+)
chr2:86031589-86032189(+)
chr2:86032358-86032958(+)
chr2:86032769-86033369(+)
chr2:86033379-86033979(+)
chr2:86033815-86034415(+)
chr2:86034220-86034820(+)
chr2:86034692-86035292(+)
chr2:86035408-86036008(+)
chr2:86036500-86037100(+)
chr2:86037264-86037864(+)
chr2:86038202-86038802(+)
chr2:86038655-86039255(+)
chr2:86039324-86039924(+)
chr2:86040012-86040612(+)
chr2:86040569-86041169(+)
chr2:86041199-86041799(+)
chr2:86041927-86042527(+)
chr2:86042636-86043236(+)
chr2:86043355-86043955(+)
chr2:86044002-86044602(+)
chr2:86044867-86045467(+)
chr2:86045425-86046025(+)
chr2:86046836-86047436(+)
chr2:86047309-86047909(+)
chr2:86048830-86049430(+)
chr2:86049330-86049930(+)
chr2:86049824-86050424(+)
chr2:86050515-86051115(+)
chr2:86050973-86051573(+)
chr2:86051710-86052310(+)
chr2:86053630-86054230(+)
chr2:86054422-86055022(+)
chr2:86055094-86055694(+)
chr2:86055829-86056429(+)
chr2:86056563-86057163(+)
chr2:86057070-86057670(+)
chr2:86057679-86058279(+)
chr2:86058770-86059370(+)
chr2:86060110-86060710(+)
chr2:86061530-86062130(+)
chr2:86065171-86065771(+)
chr2:86065631-86066231(+)
chr2:86066355-86066955(+)
chr2:86067132-86067732(+)
chr2:86068053-86068653(+)
chr2:86068802-86069402(+)
chr2:86070005-86070605(+)
chr2:86070559-86071159(+)
chr2:86071434-86072034(+)
chr2:86072530-86073130(+)
chr2:86073451-86074051(+)
chr2:86074058-86074658(+)
chr2:86075074-86075674(+)
chr2:86076060-86076660(+)
chr2:86077030-86077630(+)
chr2:86077430-86078030(+)
chr2:86077930-86078530(+)
chr2:86078558-86079158(+)
chr2:86079360-86079960(+)
chr2:86080034-86080634(+)
chr2:86080771-86081371(+)
chr2:86081862-86082462(+)
chr2:86083597-86084197(+)
chr2:86084090-86084690(+)
chr2:86084610-86085210(+)
chr2:86085030-86085630(+)
chr2:86085865-86086465(+)
chr2:86086301-86086901(+)
chr2:86086840-86087440(+)
chr2:86087645-86088245(+)
chr2:86088217-86088817(+)
chr2:86089458-86090058(+)
chr2:86090103-86090703(+)
chr2:86090797-86091397(+)
chr2:86091751-86092351(+)
chr2:86092535-86093135(+)
chr2:86093413-86094013(+)
chr2:86094060-86094660(+)
chr2:86094831-86095431(+)
chr2:86096001-86096601(+)
chr2:86096644-86097244(+)
chr2:86097238-86097838(+)
chr2:86097844-86098444(+)
chr2:86098731-86099331(+)
chr2:86099773-86100373(+)
chr2:86100706-86101306(+)
chr2:86101290-86101890(+)
chr2:86101817-86102417(+)
chr2:86102697-86103297(+)
chr2:86103264-86103864(+)
chr2:86103690-86104290(+)
chr2:86104389-86104989(+)
chr2:86105034-86105634(+)
chr2:86105823-86106423(+)
chr2:86106706-86107306(+)
chr2:86107823-86108423(+)
chr2:86108784-86109384(+)
chr2:86109288-86109888(+)
chr2:86109830-86110430(+)
chr2:86110424-86111024(+)
chr2:86111470-86112070(+)
chr2:86112062-86112662(+)
chr2:86113060-86113660(+)
chr2:86113597-86114197(+)
chr2:86114041-86114641(+)
chr2:86114622-86115222(+)
chr2:86115140-86115740(+)
chr2:86115613-86116213(+)
chr2:86116034-86116634(+)
chr2:86116778-86117378(+)
chr2:86117655-86118255(+)
chr2:86118810-86119410(+)
chr2:86119408-86120008(+)
chr2:86119991-86120591(+)
chr2:86120781-86121381(+)
chr2:86121592-86122192(+)
chr2:86122530-86123130(+)
chr2:86123000-86123600(+)
chr2:86123700-86124300(+)
chr2:86124720-86125320(+)
chr2:86125280-86125880(+)
chr2:86126202-86126802(+)
chr2:86126801-86127401(+)
chr2:86127466-86128066(+)
chr2:86128845-86129445(+)
chr2:86129513-86130113(+)
chr2:86130868-86131468(+)
chr2:86131790-86132390(+)
chr2:86132332-86132932(+)
chr2:86132747-86133347(+)
chr2:86133980-86134580(+)
chr2:86134726-86135326(+)
chr2:86135518-86136118(+)
chr2:86136053-86136653(+)
chr2:86136490-86137090(+)
chr2:86137100-86137700(+)
chr2:86137599-86138199(+)
chr2:86138181-86138781(+)
chr2:86138803-86139403(+)
chr2:86139254-86139854(+)
chr2:86139950-86140550(+)
chr2:86140872-86141472(+)
chr2:86141336-86141936(+)
chr2:86141921-86142521(+)
chr2:86142820-86143420(+)
chr2:86144430-86145030(+)
chr2:86145063-86145663(+)
chr2:86145950-86146550(+)
chr2:86147425-86148025(+)
chr2:86148130-86148730(+)
chr2:86148716-86149316(+)
chr2:86149257-86149857(+)
chr2:86149700-86150300(+)
chr2:86150443-86151043(+)
chr2:86150850-86151450(+)
chr2:86151535-86152135(+)
chr2:86152308-86152908(+)
chr2:86152970-86153570(+)
chr2:86153528-86154128(+)
chr2:86153973-86154573(+)
chr2:86154880-86155480(+)
chr2:86155691-86156291(+)
chr2:86156477-86157077(+)
chr2:86157222-86157822(+)
chr2:86157898-86158498(+)
chr2:86159408-86160008(+)
chr2:86160080-86160680(+)
chr2:86161012-86161612(+)
chr2:86162304-86162904(+)
chr2:86162753-86163353(+)
chr2:86163431-86164031(+)
chr2:86164084-86164684(+)
chr2:86164511-86165111(+)
chr2:86165507-86166107(+)
chr2:86166189-86166789(+)
chr2:86166970-86167570(+)
chr2:86167668-86168268(+)
chr2:86168340-86168940(+)
chr2:86169295-86169895(+)
chr2:86169910-86170510(+)
chr2:86170430-86171030(+)
chr2:86171030-86171630(+)
chr2:86172086-86172686(+)
chr2:86172598-86173198(+)
chr2:86174210-86174810(+)
chr2:86175610-86176210(+)
chr2:86176393-86176993(+)
chr2:86177230-86177830(+)
chr2:86177811-86178411(+)
chr2:86178687-86179287(+)
chr2:86179481-86180081(+)
chr2:86180429-86181029(+)
chr2:86181152-86181752(+)
chr2:86181868-86182468(+)
chr2:86182301-86182901(+)
chr2:86183223-86183823(+)
chr2:86183719-86184319(+)
chr2:86184243-86184843(+)
chr2:86184860-86185460(+)
chr2:86185604-86186204(+)
chr2:86186320-86186920(+)
chr2:86186838-86187438(+)
chr2:86187440-86188040(+)
chr2:86188056-86188656(+)
chr2:86188750-86189350(+)
chr2:86189810-86190410(+)
chr2:86190826-86191426(+)
chr2:86191342-86191942(+)
chr2:86197734-86198334(+)
chr2:86198385-86198985(+)
chr2:86199368-86199968(+)
chr2:86199810-86200410(+)
chr2:86200672-86201272(+)
chr2:86201371-86201971(+)
chr2:86201810-86202410(+)
chr2:86202484-86203084(+)
chr2:86203126-86203726(+)
chr2:86203906-86204506(+)
chr2:86204604-86205204(+)
chr2:86205356-86205956(+)
chr2:86206254-86206854(+)
chr2:86207175-86207775(+)
chr2:86207596-86208196(+)
chr2:86208467-86209067(+)
chr2:86208970-86209570(+)
chr2:86209582-86210182(+)
chr2:86210250-86210850(+)
chr2:86210843-86211443(+)
chr2:86211244-86211844(+)
chr2:86211700-86212300(+)
chr2:86212340-86212940(+)
chr2:86213399-86213999(+)
chr2:86214165-86214765(+)
chr2:86215059-86215659(+)
chr2:86215902-86216502(+)
chr2:86216353-86216953(+)
chr2:86217035-86217635(+)
chr2:86217866-86218466(+)
chr2:86218350-86218950(+)
chr2:86219002-86219602(+)
chr2:86219535-86220135(+)
chr2:86220103-86220703(+)
chr2:86220931-86221531(+)
chr2:86221733-86222333(+)
chr2:86222694-86223294(+)
chr2:86223552-86224152(+)
chr2:86224069-86224669(+)
chr2:86224474-86225074(+)
chr2:86225202-86225802(+)
chr2:86225679-86226279(+)
chr2:86226163-86226763(+)
chr2:86226730-86227330(+)
chr2:86227203-86227803(+)
chr2:86227670-86228270(+)
chr2:86228386-86228986(+)
chr2:86229545-86230145(+)
chr2:86230401-86231001(+)
chr2:86231041-86231641(+)
chr2:86231699-86232299(+)
chr2:86232411-86233011(+)
chr2:86232960-86233560(+)
chr2:86234815-86235415(+)
chr2:86236030-86236630(+)
chr2:86236438-86237038(+)
chr2:86237143-86237743(+)
chr2:86238371-86238971(+)
chr2:86238832-86239432(+)
chr2:86239257-86239857(+)
chr2:86239984-86240584(+)
chr2:86240537-86241137(+)
chr2:86241042-86241642(+)
chr2:86241553-86242153(+)
chr2:86241993-86242593(+)
chr2:86242420-86243020(+)
chr2:86243120-86243720(+)
chr2:86243624-86244224(+)
chr2:86244082-86244682(+)
chr2:86244860-86245460(+)
chr2:86245492-86246092(+)
chr2:86246006-86246606(+)
chr2:86246730-86247330(+)
chr2:86247190-86247790(+)
chr2:86247610-86248210(+)
chr2:86248019-86248619(+)
chr2:86248928-86249528(+)
chr2:86249560-86250160(+)
chr2:86250189-86250789(+)
chr2:86251092-86251692(+)
chr2:86251670-86252270(+)
chr2:86252235-86252835(+)
chr2:86253005-86253605(+)
chr2:86253536-86254136(+)
chr2:86254272-86254872(+)
chr2:86254986-86255586(+)
chr2:86255688-86256288(+)
chr2:86256466-86257066(+)
chr2:86256926-86257526(+)
chr2:86257529-86258129(+)
chr2:86258354-86258954(+)
chr2:86258990-86259590(+)
chr2:86259391-86259991(+)
chr2:86260205-86260805(+)
chr2:86260733-86261333(+)
chr2:86261298-86261898(+)
chr2:86261890-86262490(+)
chr2:86262388-86262988(+)
chr2:86262961-86263561(+)
chr2:86263453-86264053(+)
chr2:86264372-86264972(+)
chr2:86265280-86265880(+)
chr2:86265926-86266526(+)
chr2:86266527-86267127(+)
chr2:86267293-86267893(+)
chr2:86268042-86268642(+)
chr2:86268512-86269112(+)
chr2:86269297-86269897(+)
chr2:86269800-86270400(+)
chr2:86270368-86270968(+)
chr2:86270933-86271533(+)
chr2:86271488-86272088(+)
chr2:86272145-86272745(+)
chr2:86272600-86273200(+)
chr2:86273150-86273750(+)
chr2:86273590-86274190(+)
chr2:86274131-86274731(+)
chr2:86274939-86275539(+)
chr2:86275834-86276434(+)
chr2:86276571-86277171(+)
chr2:86277208-86277808(+)
chr2:86277980-86278580(+)
chr2:86278583-86279183(+)
chr2:86279348-86279948(+)
chr2:86280009-86280609(+)
chr2:86280814-86281414(+)
chr2:86281594-86282194(+)
chr2:86282186-86282786(+)
chr2:86283525-86284125(+)
chr2:86283963-86284563(+)
chr2:86286230-86286830(+)
chr2:86287550-86288150(+)
chr2:86288190-86288790(+)
chr2:86289023-86289623(+)
chr2:86289670-86290270(+)
chr2:86291029-86291629(+)
chr2:86292170-86292770(+)
chr2:86292593-86293193(+)
chr2:86293171-86293771(+)
chr2:86293580-86294180(+)
chr2:86294193-86294793(+)
chr2:86295089-86295689(+)
chr2:86295713-86296313(+)
chr2:86296254-86296854(+)
chr2:86296879-86297479(+)
chr2:86297590-86298190(+)
chr2:86298351-86298951(+)
chr2:86299379-86299979(+)
chr2:86300223-86300823(+)
chr2:86301135-86301735(+)
chr2:86301690-86302290(+)
chr2:86302090-86302690(+)
chr2:86302930-86303530(+)
chr2:86303480-86304080(+)
chr2:86304015-86304615(+)
chr2:86304544-86305144(+)
chr2:86305791-86306391(+)
chr2:86306912-86307512(+)
chr2:86307540-86308140(+)
chr2:86308290-86308890(+)
chr2:86308725-86309325(+)
chr2:86309330-86309930(+)
chr2:86309788-86310388(+)
chr2:86311015-86311615(+)
chr2:86311660-86312260(+)
chr2:86312295-86312895(+)
chr2:86312790-86313390(+)
chr2:86313310-86313910(+)
chr2:86314130-86314730(+)
chr2:86315030-86315630(+)
chr2:86316090-86316690(+)
chr2:86316650-86317250(+)
chr2:86317150-86317750(+)
chr2:86317610-86318210(+)
chr2:86318190-86318790(+)
chr2:86318710-86319310(+)
chr2:86319460-86320060(+)
chr2:86320400-86321000(+)
chr2:86321190-86321790(+)
chr2:86321840-86322440(+)
chr2:86323619-86324219(+)
chr2:86324450-86325050(+)
chr2:86325470-86326070(+)
chr2:86325950-86326550(+)
chr2:86326390-86326990(+)
chr2:86326850-86327450(+)
chr2:86327550-86328150(+)
chr2:86328350-86328950(+)
chr2:86329070-86329670(+)
chr2:86329570-86330170(+)
chr2:86330090-86330690(+)
chr2:86330610-86331210(+)
chr2:86331010-86331610(+)
chr2:86331563-86332163(+)
chr2:86332084-86332684(+)
chr2:86332583-86333183(+)
chr2:86332993-86333593(+)
chr2:86333416-86334016(+)
chr2:86334031-86334631(+)
chr2:86334694-86335294(+)
chr2:86341404-86342004(+)
chr2:86342690-86343290(+)
chr2:86343290-86343890(+)
chr2:86345158-86345758(+)
chr2:86348341-86348941(+)
chr2:86348840-86349440(+)
chr2:86349626-86350226(+)
chr2:86350534-86351134(+)
chr2:86351360-86351960(+)
chr2:86351852-86352452(+)
chr2:86352353-86352953(+)
chr2:86353020-86353620(+)
chr2:86353450-86354050(+)
chr2:86354150-86354750(+)
chr2:86355570-86356170(+)
chr2:86356210-86356810(+)
chr2:86357230-86357830(+)
chr2:86358290-86358890(+)
chr2:86359310-86359910(+)
chr2:86360529-86361129(+)
chr2:86361148-86361748(+)
chr2:86361738-86362338(+)
chr2:86362263-86362863(+)
chr2:86362714-86363314(+)
chr2:86363240-86363840(+)
chr2:86363910-86364510(+)
chr2:86364330-86364930(+)
chr2:86365000-86365600(+)
chr2:86365630-86366230(+)
chr2:86366166-86366766(+)
chr2:86366906-86367506(+)
chr2:86368050-86368650(+)
chr2:86368618-86369218(+)
chr2:86369681-86370281(+)
chr2:86370228-86370828(+)
chr2:86371151-86371751(+)
chr2:86371615-86372215(+)
chr2:86372555-86373155(+)
chr2:86373050-86373650(+)
chr2:86374773-86375373(+)
chr2:86376300-86376900(+)
chr2:86377146-86377746(+)
chr2:86377636-86378236(+)
chr2:86378399-86378999(+)
chr2:86379140-86379740(+)
chr2:86380193-86380793(+)
chr2:86381632-86382232(+)
chr2:86384182-86384782(+)
chr2:86385331-86385931(+)
chr2:86386100-86386700(+)
chr2:86386740-86387340(+)
chr2:86387146-86387746(+)
chr2:86387660-86388260(+)
chr2:86388190-86388790(+)
chr2:86388850-86389450(+)
chr2:86389610-86390210(+)
chr2:86390415-86391015(+)
chr2:86391410-86392010(+)
chr2:86392030-86392630(+)
chr2:86392455-86393055(+)
chr2:86393090-86393690(+)
chr2:86395090-86395690(+)
chr2:86395810-86396410(+)
chr2:86397090-86397690(+)
chr2:86397557-86398157(+)
chr2:86399743-86400343(+)
chr2:86400830-86401430(+)
chr2:86401328-86401928(+)
chr2:86402880-86403480(+)
chr2:86403619-86404219(+)
chr2:86404930-86405530(+)
chr2:86406390-86406990(+)
chr2:86407388-86407988(+)
chr2:86408150-86408750(+)
chr2:86408682-86409282(+)
chr2:86410250-86410850(+)
chr2:86411030-86411630(+)
chr2:86411566-86412166(+)
chr2:86411980-86412580(+)
chr2:86412640-86413240(+)
chr2:86413360-86413960(+)
chr2:86414101-86414701(+)
chr2:86415195-86415795(+)
chr2:86416396-86416996(+)
chr2:86417002-86417602(+)
chr2:86417887-86418487(+)
chr2:86418342-86418942(+)
chr2:86418923-86419523(+)
chr2:86419750-86420350(+)
chr2:86420987-86421587(+)
chr2:86421887-86422487(+)
chr2:86422375-86422975(+)
chr2:86422865-86423465(+)
chr2:86423949-86424549(+)
chr2:86424420-86425020(+)
chr2:86424991-86425591(+)
chr2:86425530-86426130(+)
chr2:86426286-86426886(+)
chr2:86426810-86427410(+)
chr2:86427313-86427913(+)
chr2:86427896-86428496(+)
chr2:86428985-86429585(+)
chr2:86429646-86430246(+)
chr2:86430750-86431350(+)
chr2:86431593-86432193(+)
chr2:86432510-86433110(+)
chr2:86432930-86433530(+)
chr2:86433400-86434000(+)
chr2:86434170-86434770(+)
chr2:86434635-86435235(+)
chr2:86435470-86436070(+)
chr2:86437874-86438474(+)
chr2:86438458-86439058(+)
chr2:86439450-86440050(+)
chr2:86440117-86440717(+)
chr2:86440681-86441281(+)
chr2:86441189-86441789(+)
chr2:86442160-86442760(+)
chr2:86442610-86443210(+)
chr2:86443101-86443701(+)
chr2:86443818-86444418(+)
chr2:86444220-86444820(+)
chr2:86445055-86445655(+)
chr2:86445770-86446370(+)
chr2:86446810-86447410(+)
chr2:86447510-86448110(+)
chr2:86448103-86448703(+)
chr2:86448830-86449430(+)
chr2:86449358-86449958(+)
chr2:86450097-86450697(+)
chr2:86450560-86451160(+)
chr2:86451298-86451898(+)
chr2:86451882-86452482(+)
chr2:86452553-86453153(+)
chr2:86453123-86453723(+)
chr2:86453768-86454368(+)
chr2:86454303-86454903(+)
chr2:86454993-86455593(+)
chr2:86455546-86456146(+)
chr2:86456234-86456834(+)
chr2:86457050-86457650(+)
chr2:86457610-86458210(+)
chr2:86458356-86458956(+)
chr2:86459390-86459990(+)
chr2:86459878-86460478(+)
chr2:86460499-86461099(+)
chr2:86461120-86461720(+)
chr2:86461615-86462215(+)
chr2:86462502-86463102(+)
chr2:86463400-86464000(+)
chr2:86464373-86464973(+)
chr2:86465407-86466007(+)
chr2:86466313-86466913(+)
chr2:86467011-86467611(+)
chr2:86467629-86468229(+)
chr2:86468192-86468792(+)
chr2:86468685-86469285(+)
chr2:86469430-86470030(+)
chr2:86469840-86470440(+)
chr2:86470384-86470984(+)
chr2:86470915-86471515(+)
chr2:86471391-86471991(+)
chr2:86472240-86472840(+)
chr2:86473760-86474360(+)
chr2:86474640-86475240(+)
chr2:86475776-86476376(+)
chr2:86476499-86477099(+)
chr2:86476926-86477526(+)
chr2:86477964-86478564(+)
chr2:86478390-86478990(+)
chr2:86478976-86479576(+)
chr2:86479845-86480445(+)
chr2:86480453-86481053(+)
chr2:86481860-86482460(+)
chr2:86482710-86483310(+)
chr2:86483356-86483956(+)
chr2:86483914-86484514(+)
chr2:86484450-86485050(+)
chr2:86484911-86485511(+)
chr2:86485420-86486020(+)
chr2:86486420-86487020(+)
chr2:86487320-86487920(+)
chr2:86488141-86488741(+)
chr2:86489190-86489790(+)
chr2:86490839-86491439(+)
chr2:86491540-86492140(+)
chr2:86498305-86498905(+)
chr2:86499158-86499758(+)
chr2:86499810-86500410(+)
chr2:86500340-86500940(+)
chr2:86501303-86501903(+)
chr2:86501818-86502418(+)
chr2:86502395-86502995(+)
chr2:86502880-86503480(+)
chr2:86503420-86504020(+)
chr2:86503970-86504570(+)
chr2:86504570-86505170(+)
chr2:86505490-86506090(+)
chr2:86506300-86506900(+)
chr2:86507271-86507871(+)
chr2:86507804-86508404(+)
chr2:86508630-86509230(+)
chr2:86509210-86509810(+)
chr2:86509766-86510366(+)
chr2:86510462-86511062(+)
chr2:86511400-86512000(+)
chr2:86511987-86512587(+)
chr2:86512607-86513207(+)
chr2:86513064-86513664(+)
chr2:86513520-86514120(+)
chr2:86514060-86514660(+)
chr2:86515510-86516110(+)
chr2:86517622-86518222(+)
chr2:86518092-86518692(+)
chr2:86520206-86520806(+)
chr2:86520664-86521264(+)
chr2:86521095-86521695(+)
chr2:86522003-86522603(+)
chr2:86522435-86523035(+)
chr2:86524381-86524981(+)
chr2:86524857-86525457(+)
chr2:86525705-86526305(+)
chr2:86526910-86527510(+)
chr2:86527477-86528077(+)
chr2:86528016-86528616(+)
chr2:86528865-86529465(+)
chr2:86529307-86529907(+)
chr2:86529750-86530350(+)
chr2:86530701-86531301(+)
chr2:86531474-86532074(+)
chr2:86532221-86532821(+)
chr2:86532829-86533429(+)
chr2:86533477-86534077(+)
chr2:86534983-86535583(+)
chr2:86535509-86536109(+)
chr2:86536099-86536699(+)
chr2:86536963-86537563(+)
chr2:86537661-86538261(+)
chr2:86538370-86538970(+)
chr2:86539225-86539825(+)
chr2:86540262-86540862(+)
chr2:86541091-86541691(+)
chr2:86542074-86542674(+)
chr2:86542690-86543290(+)
chr2:86543670-86544270(+)
chr2:86544350-86544950(+)
chr2:86545490-86546090(+)
chr2:86546014-86546614(+)
chr2:86546769-86547369(+)
chr2:86547900-86548500(+)
chr2:86549393-86549993(+)
chr2:86550343-86550943(+)
chr2:86551350-86551950(+)
chr2:86552188-86552788(+)
chr2:86552795-86553395(+)
chr2:86553737-86554337(+)
chr2:86554376-86554976(+)
chr2:86554894-86555494(+)
chr2:86555760-86556360(+)
chr2:86556346-86556946(+)
chr2:86556985-86557585(+)
chr2:86557775-86558375(+)
chr2:86558376-86558976(+)
chr2:86559540-86560140(+)
chr2:86559997-86560597(+)
chr2:86560425-86561025(+)
chr2:86561066-86561666(+)
chr2:86561681-86562281(+)
chr2:86562331-86562931(+)
chr2:86563005-86563605(+)
chr2:86563745-86564345(+)
chr2:86564354-86564954(+)
chr2:86564918-86565518(+)
chr2:86565895-86566495(+)
chr2:86566551-86567151(+)
chr2:86567058-86567658(+)
chr2:86567727-86568327(+)
chr2:86568209-86568809(+)
chr2:86569210-86569810(+)
chr2:86569770-86570370(+)
chr2:86570470-86571070(+)
chr2:86571384-86571984(+)
chr2:86572194-86572794(+)
chr2:86572949-86573549(+)
chr2:86573360-86573960(+)
chr2:86574623-86575223(+)
chr2:86575340-86575940(+)
chr2:86576173-86576773(+)
chr2:86576650-86577250(+)
chr2:86577170-86577770(+)
chr2:86577775-86578375(+)
chr2:86578496-86579096(+)
chr2:86579280-86579880(+)
chr2:86579790-86580390(+)
chr2:86580485-86581085(+)
chr2:86581180-86581780(+)
chr2:86581930-86582530(+)
chr2:86582370-86582970(+)
chr2:86583070-86583670(+)
chr2:86583688-86584288(+)
chr2:86584423-86585023(+)
chr2:86585083-86585683(+)
chr2:86585969-86586569(+)
chr2:86586930-86587530(+)
chr2:86587839-86588439(+)
chr2:86588550-86589150(+)
chr2:86589190-86589790(+)
chr2:86589785-86590385(+)
chr2:86590210-86590810(+)
chr2:86590730-86591330(+)
chr2:86591419-86592019(+)
chr2:86591928-86592528(+)
chr2:86592466-86593066(+)
chr2:86592914-86593514(+)
chr2:86593350-86593950(+)
chr2:86593987-86594587(+)
chr2:86594431-86595031(+)
chr2:86595264-86595864(+)
chr2:86595722-86596322(+)
chr2:86596425-86597025(+)
chr2:86597464-86598064(+)
chr2:86598529-86599129(+)
chr2:86599201-86599801(+)
chr2:86599895-86600495(+)
chr2:86600930-86601530(+)
chr2:86602162-86602762(+)
chr2:86602790-86603390(+)
chr2:86603550-86604150(+)
chr2:86604950-86605550(+)
chr2:86605430-86606030(+)
chr2:86609090-86609690(+)
chr2:86609726-86610326(+)
chr2:86610843-86611443(+)
chr2:86611874-86612474(+)
chr2:86612884-86613484(+)
chr2:86613678-86614278(+)
chr2:86614120-86614720(+)
chr2:86614816-86615416(+)
chr2:86615552-86616152(+)
chr2:86616430-86617030(+)
chr2:86617850-86618450(+)
chr2:86618450-86619050(+)
chr2:86619452-86620052(+)
chr2:86619934-86620534(+)
chr2:86620638-86621238(+)
chr2:86621104-86621704(+)
chr2:86622050-86622650(+)
chr2:86622510-86623110(+)
chr2:86623427-86624027(+)
chr2:86624238-86624838(+)
chr2:86625003-86625603(+)
chr2:86625763-86626363(+)
chr2:86626460-86627060(+)
chr2:86626890-86627490(+)
chr2:86627363-86627963(+)
chr2:86627920-86628520(+)
chr2:86628486-86629086(+)
chr2:86629290-86629890(+)
chr2:86630405-86631005(+)
chr2:86631530-86632130(+)
chr2:86632139-86632739(+)
chr2:86633120-86633720(+)
chr2:86634210-86634810(+)
chr2:86634770-86635370(+)
chr2:86636090-86636690(+)
chr2:86638448-86639048(+)
chr2:86640315-86640915(+)
chr2:86640741-86641341(+)
chr2:86641987-86642587(+)
chr2:86642605-86643205(+)
chr2:86643109-86643709(+)
chr2:86643760-86644360(+)
chr2:86644988-86645588(+)
chr2:86645730-86646330(+)
chr2:86646880-86647480(+)
chr2:86648003-86648603(+)
chr2:86649770-86650370(+)
chr2:86652664-86653264(+)
chr2:86653487-86654087(+)
chr2:86654493-86655093(+)
chr2:86655420-86656020(+)
chr2:86656250-86656850(+)
chr2:86658486-86659086(+)
chr2:86660152-86660752(+)
chr2:86660770-86661370(+)
chr2:86662031-86662631(+)
chr2:86662955-86663555(+)
chr2:86663445-86664045(+)
chr2:86664080-86664680(+)
chr2:86666968-86667568(+)
chr2:86667646-86668246(+)
chr2:86668065-86668665(+)
chr2:86668570-86669170(+)
chr2:86669000-86669600(+)
chr2:86669625-86670225(+)
chr2:86670310-86670910(+)
chr2:86670806-86671406(+)
chr2:86671264-86671864(+)
chr2:86672441-86673041(+)
chr2:86673129-86673729(+)
chr2:86673800-86674400(+)
chr2:86674235-86674835(+)
chr2:86674970-86675570(+)
chr2:86675795-86676395(+)
chr2:86676444-86677044(+)
chr2:86677450-86678050(+)
chr2:86677870-86678470(+)
chr2:86680275-86680875(+)
chr2:86680860-86681460(+)
chr2:86681700-86682300(+)
chr2:86682312-86682912(+)
chr2:86684360-86684960(+)
chr2:86684990-86685590(+)
chr2:86685500-86686100(+)
chr2:86685970-86686570(+)
chr2:86686430-86687030(+)
chr2:86687590-86688190(+)
chr2:86688560-86689160(+)
chr2:86689670-86690270(+)
chr2:86690514-86691114(+)
chr2:86691050-86691650(+)
chr2:86691776-86692376(+)
chr2:86692360-86692960(+)
chr2:86693299-86693899(+)
chr2:86694670-86695270(+)
chr2:86695190-86695790(+)
chr2:86695607-86696207(+)
chr2:86696270-86696870(+)
chr2:86697180-86697780(+)
chr2:86697830-86698430(+)
chr2:86699510-86700110(+)
chr2:86701340-86701940(+)
chr2:86701770-86702370(+)
chr2:86702470-86703070(+)
chr2:86703092-86703692(+)
chr2:86703942-86704542(+)
chr2:86704368-86704968(+)
chr2:86704850-86705450(+)
chr2:86705447-86706047(+)
chr2:86707120-86707720(+)
chr2:86707930-86708530(+)
chr2:86708420-86709020(+)
chr2:86709027-86709627(+)
chr2:86709470-86710070(+)
chr2:86710087-86710687(+)
chr2:86710697-86711297(+)
chr2:86711351-86711951(+)
chr2:86712122-86712722(+)
chr2:86712650-86713250(+)
chr2:86713630-86714230(+)
chr2:86714094-86714694(+)
chr2:86714658-86715258(+)
chr2:86715644-86716244(+)
chr2:86716455-86717055(+)
chr2:86717072-86717672(+)
chr2:86718106-86718706(+)
chr2:86718523-86719123(+)
chr2:86718991-86719591(+)
chr2:86720350-86720950(+)
chr2:86721210-86721810(+)
chr2:86721830-86722430(+)
chr2:86722601-86723201(+)
chr2:86723406-86724006(+)
chr2:86724118-86724718(+)
chr2:86724625-86725225(+)
chr2:86725170-86725770(+)
chr2:86725822-86726422(+)
chr2:86726380-86726980(+)
chr2:86726850-86727450(+)
chr2:86727339-86727939(+)
chr2:86727787-86728387(+)
chr2:86728530-86729130(+)
chr2:86729127-86729727(+)
chr2:86729810-86730410(+)
chr2:86730261-86730861(+)
chr2:86730690-86731290(+)
chr2:86731310-86731910(+)
chr2:86732140-86732740(+)
chr2:86732630-86733230(+)
chr2:86734605-86735205(+)
chr2:86735192-86735792(+)
chr2:86736062-86736662(+)
chr2:86736770-86737370(+)
chr2:86737472-86738072(+)
chr2:86738019-86738619(+)
chr2:86738504-86739104(+)
chr2:86739125-86739725(+)
chr2:86739892-86740492(+)
chr2:86740635-86741235(+)
chr2:86741136-86741736(+)
chr2:86742280-86742880(+)
chr2:86744922-86745522(+)
chr2:86745499-86746099(+)
chr2:86746346-86746946(+)
chr2:86747160-86747760(+)
chr2:86748170-86748770(+)
chr2:86748922-86749522(+)
chr2:86749555-86750155(+)
chr2:86749990-86750590(+)
chr2:86752525-86753125(+)
chr2:86755652-86756252(+)
chr2:86756130-86756730(+)
chr2:86758514-86759114(+)
chr2:86760710-86761310(+)
chr2:86764390-86764990(+)
chr2:86765175-86765775(+)
chr2:86766270-86766870(+)
chr2:86767190-86767790(+)
chr2:86767708-86768308(+)
chr2:86768345-86768945(+)
chr2:86769005-86769605(+)
chr2:86769753-86770353(+)
chr2:86770654-86771254(+)
chr2:86772434-86773034(+)
chr2:86773120-86773720(+)
chr2:86773933-86774533(+)
chr2:86774460-86775060(+)
chr2:86775760-86776360(+)
chr2:86776180-86776780(+)
chr2:86777209-86777809(+)
chr2:86778290-86778890(+)
chr2:86779546-86780146(+)
chr2:86779990-86780590(+)
chr2:86782625-86783225(+)
chr2:86783452-86784052(+)
chr2:86784247-86784847(+)
chr2:86784855-86785455(+)
chr2:86785270-86785870(+)
chr2:86785849-86786449(+)
chr2:86786529-86787129(+)
chr2:86786970-86787570(+)
chr2:86788170-86788770(+)
chr2:86788960-86789560(+)
chr2:86789512-86790112(+)
chr2:86790126-86790726(+)
chr2:86790839-86791439(+)
chr2:86791254-86791854(+)
chr2:86793372-86793972(+)
chr2:86793891-86794491(+)
chr2:86794898-86795498(+)
chr2:86797077-86797677(+)
chr2:86797950-86798550(+)
chr2:86800470-86801070(+)
chr2:86802560-86803160(+)
chr2:86803771-86804371(+)
chr2:86810590-86811190(+)
chr2:86811117-86811717(+)
chr2:86811630-86812230(+)
chr2:86812170-86812770(+)
chr2:86813170-86813770(+)
chr2:86813630-86814230(+)
chr2:86814400-86815000(+)
chr2:86814935-86815535(+)
chr2:86816290-86816890(+)
chr2:86819161-86819761(+)
chr2:86819810-86820410(+)
chr2:86820396-86820996(+)
chr2:86821310-86821910(+)
chr2:86822464-86823064(+)
chr2:86823083-86823683(+)
chr2:86823806-86824406(+)
chr2:86825978-86826578(+)
chr2:86827438-86828038(+)
chr2:86828070-86828670(+)
chr2:86829430-86830030(+)
chr2:86830090-86830690(+)
chr2:86830836-86831436(+)
chr2:86831310-86831910(+)
chr2:86832240-86832840(+)
chr2:86836010-86836610(+)
chr2:86836821-86837421(+)
chr2:86837850-86838450(+)
chr2:86839483-86840083(+)
chr2:86840481-86841081(+)
chr2:86842607-86843207(+)
chr2:86843524-86844124(+)
chr2:86844150-86844750(+)
chr2:86844750-86845350(+)
chr2:86847230-86847830(+)
chr2:86848020-86848620(+)
chr2:86848495-86849095(+)
chr2:86848983-86849583(+)
chr2:86849530-86850130(+)
chr2:86850051-86850651(+)
chr2:86850700-86851300(+)
chr2:86851156-86851756(+)
chr2:86852080-86852680(+)
chr2:86852691-86853291(+)
chr2:86853290-86853890(+)
chr2:86855158-86855758(+)
chr2:86855710-86856310(+)
chr2:86856190-86856790(+)
chr2:86856875-86857475(+)
chr2:86857410-86858010(+)
chr2:86858382-86858982(+)
chr2:86858875-86859475(+)
chr2:86859300-86859900(+)
chr2:86859729-86860329(+)
chr2:86860172-86860772(+)
chr2:86860692-86861292(+)
chr2:86861375-86861975(+)
chr2:86861800-86862400(+)
chr2:86863150-86863750(+)
chr2:86863826-86864426(+)
chr2:86864297-86864897(+)
chr2:86867550-86868150(+)
chr2:86869480-86870080(+)
chr2:86871805-86872405(+)
chr2:86872752-86873352(+)
chr2:86873430-86874030(+)
chr2:86873877-86874477(+)
chr2:86875708-86876308(+)
chr2:86876227-86876827(+)
chr2:86877210-86877810(+)
chr2:86880275-86880875(+)
chr2:86880750-86881350(+)
chr2:86881371-86881971(+)
chr2:86888371-86888971(+)
chr2:86890980-86891580(+)
chr2:86897242-86897842(+)
chr2:86898030-86898630(+)
chr2:86898463-86899063(+)
chr2:86899117-86899717(+)
chr2:86899620-86900220(+)
chr2:86900121-86900721(+)
chr2:86901142-86901742(+)
chr2:86902114-86902714(+)
chr2:86902675-86903275(+)
chr2:86904830-86905430(+)
chr2:86905690-86906290(+)
chr2:86908750-86909350(+)
chr2:86909390-86909990(+)
chr2:86909970-86910570(+)
chr2:86911790-86912390(+)
chr2:86912370-86912970(+)
chr2:86913885-86914485(+)
chr2:86914490-86915090(+)
chr2:86914920-86915520(+)
chr2:86915530-86916130(+)
chr2:86916310-86916910(+)
chr2:86917590-86918190(+)
chr2:86918210-86918810(+)
chr2:86918920-86919520(+)
chr2:86919630-86920230(+)
chr2:86921420-86922020(+)
chr2:86922081-86922681(+)
chr2:86922830-86923430(+)
chr2:86923380-86923980(+)
chr2:86924562-86925162(+)
chr2:86925115-86925715(+)
chr2:86925680-86926280(+)
chr2:86926140-86926740(+)
chr2:86926650-86927250(+)
chr2:86927130-86927730(+)
chr2:86927643-86928243(+)
chr2:86928285-86928885(+)
chr2:86928974-86929574(+)
chr2:86929500-86930100(+)
chr2:86930167-86930767(+)
chr2:86930700-86931300(+)
chr2:86931514-86932114(+)
chr2:86932193-86932793(+)
chr2:86932728-86933328(+)
chr2:86933186-86933786(+)
chr2:86933590-86934190(+)
chr2:86935165-86935765(+)
chr2:86937142-86937742(+)
chr2:86938140-86938740(+)
chr2:86940780-86941380(+)
chr2:86941539-86942139(+)
chr2:86941969-86942569(+)
chr2:86943570-86944170(+)
chr2:86944750-86945350(+)
chr2:86946029-86946629(+)
chr2:86947052-86947652(+)
chr2:86947548-86948148(+)
chr2:86948067-86948667(+)
chr2:86950870-86951470(+)
chr2:86952915-86953515(+)
chr2:86956060-86956660(+)
chr2:86961883-86962483(+)
chr2:86963170-86963770(+)
chr2:86969890-86970490(+)
chr2:86970440-86971040(+)
chr2:86971140-86971740(+)
chr2:86971670-86972270(+)
chr2:86972390-86972990(+)
chr2:86972924-86973524(+)
chr2:86973530-86974130(+)
chr2:86974028-86974628(+)
chr2:86974997-86975597(+)
chr2:86975650-86976250(+)
chr2:86977265-86977865(+)
chr2:86978290-86978890(+)
chr2:86978799-86979399(+)
chr2:86979546-86980146(+)
chr2:86979960-86980560(+)
chr2:86980645-86981245(+)
chr2:86981106-86981706(+)
chr2:86981610-86982210(+)
chr2:86982383-86982983(+)
chr2:86983150-86983750(+)
chr2:86983650-86984250(+)
chr2:86984803-86985403(+)
chr2:86985422-86986022(+)
chr2:86985958-86986558(+)
chr2:86986540-86987140(+)
chr2:86987356-86987956(+)
chr2:86988031-86988631(+)
chr2:86989070-86989670(+)
chr2:86989568-86990168(+)
chr2:86990309-86990909(+)
chr2:86990993-86991593(+)
chr2:86991726-86992326(+)
chr2:86992327-86992927(+)
chr2:86992800-86993400(+)
chr2:86993375-86993975(+)
chr2:86994020-86994620(+)
chr2:86995553-86996153(+)
chr2:86996050-86996650(+)
chr2:86996833-86997433(+)
chr2:86997258-86997858(+)
chr2:86997904-86998504(+)
chr2:86999626-87000226(+)
chr2:87000206-87000806(+)
chr2:87000865-87001465(+)
chr2:87001793-87002393(+)
chr2:87002431-87003031(+)
chr2:87003573-87004173(+)
chr2:87004101-87004701(+)
chr2:87005420-87006020(+)
chr2:87006009-87006609(+)
chr2:87006990-87007590(+)
chr2:87007790-87008390(+)
chr2:87008531-87009131(+)
chr2:87009748-87010348(+)
chr2:87010320-87010920(+)
chr2:87010918-87011518(+)
chr2:87011870-87012470(+)
chr2:87012337-87012937(+)
chr2:87013055-87013655(+)
chr2:87014190-87014790(+)
chr2:87014812-87015412(+)
chr2:87015260-87015860(+)
chr2:87015953-87016553(+)
chr2:87016867-87017467(+)
chr2:87017517-87018117(+)
chr2:87018341-87018941(+)
chr2:87019104-87019704(+)
chr2:87019864-87020464(+)
chr2:87020390-87020990(+)
chr2:87020797-87021397(+)
chr2:87021320-87021920(+)
chr2:87021854-87022454(+)
chr2:87022980-87023580(+)
chr2:87023490-87024090(+)
chr2:87024280-87024880(+)
chr2:87026858-87027458(+)
chr2:87027470-87028070(+)
chr2:87027959-87028559(+)
chr2:87028875-87029475(+)
chr2:87029660-87030260(+)
chr2:87030107-87030707(+)
chr2:87032328-87032928(+)
chr2:87033318-87033918(+)
chr2:87034397-87034997(+)
chr2:87034877-87035477(+)
chr2:87035384-87035984(+)
chr2:87036645-87037245(+)
chr2:87037466-87038066(+)
chr2:87038572-87039172(+)
chr2:87039240-87039840(+)
chr2:87040150-87040750(+)
chr2:87040663-87041263(+)
chr2:87042100-87042700(+)
chr2:87042593-87043193(+)
chr2:87045303-87045903(+)
chr2:87045980-87046580(+)
chr2:87048164-87048764(+)
chr2:87048865-87049465(+)
chr2:87049672-87050272(+)
chr2:87051230-87051830(+)
chr2:87051630-87052230(+)
chr2:87052246-87052846(+)
chr2:87052974-87053574(+)
chr2:87053550-87054150(+)
chr2:87054072-87054672(+)
chr2:87054794-87055394(+)
chr2:87055430-87056030(+)
chr2:87055830-87056430(+)
chr2:87056456-87057056(+)
chr2:87058718-87059318(+)
chr2:87059900-87060500(+)
chr2:87060356-87060956(+)
chr2:87061103-87061703(+)
chr2:87061870-87062470(+)
chr2:87062495-87063095(+)
chr2:87063003-87063603(+)
chr2:87063670-87064270(+)
chr2:87064218-87064818(+)
chr2:87064788-87065388(+)
chr2:87066539-87067139(+)
chr2:87068300-87068900(+)
chr2:87068816-87069416(+)
chr2:87069547-87070147(+)
chr2:87070673-87071273(+)
chr2:87071100-87071700(+)
chr2:87071753-87072353(+)
chr2:87073019-87073619(+)
chr2:87073585-87074185(+)
chr2:87074350-87074950(+)
chr2:87075135-87075735(+)
chr2:87075630-87076230(+)
chr2:87076104-87076704(+)
chr2:87077090-87077690(+)
chr2:87078190-87078790(+)
chr2:87078650-87079250(+)
chr2:87079640-87080240(+)
chr2:87081630-87082230(+)
chr2:87082452-87083052(+)
chr2:87083005-87083605(+)
chr2:87083475-87084075(+)
chr2:87084116-87084716(+)
chr2:87084844-87085444(+)
chr2:87085345-87085945(+)
chr2:87086129-87086729(+)
chr2:87087258-87087858(+)
chr2:87087954-87088554(+)
chr2:87088561-87089161(+)
chr2:87089078-87089678(+)
chr2:87089751-87090351(+)
chr2:87090792-87091392(+)
chr2:87091270-87091870(+)
chr2:87091810-87092410(+)
chr2:87093180-87093780(+)
chr2:87094701-87095301(+)
chr2:87095710-87096310(+)
chr2:87096660-87097260(+)
chr2:87101390-87101990(+)
chr2:87102074-87102674(+)
chr2:87103296-87103896(+)
chr2:87103760-87104360(+)
chr2:87104230-87104830(+)
chr2:87104870-87105470(+)
chr2:87106097-87106697(+)
chr2:87107260-87107860(+)
chr2:87108203-87108803(+)
chr2:87109316-87109916(+)
chr2:87110878-87111478(+)
chr2:87111970-87112570(+)
chr2:87112464-87113064(+)
chr2:87113370-87113970(+)
chr2:87114050-87114650(+)
chr2:87115267-87115867(+)
chr2:87117000-87117600(+)
chr2:87117584-87118184(+)
chr2:87118730-87119330(+)
chr2:87119400-87120000(+)
chr2:87120170-87120770(+)
chr2:87123364-87123964(+)
chr2:87125992-87126592(+)
chr2:87127732-87128332(+)
chr2:87129730-87130330(+)
chr2:87137390-87137990(+)
chr2:87140482-87141082(+)
chr2:87140954-87141554(+)
chr2:87141870-87142470(+)
chr2:87155454-87156054(+)
chr2:87156282-87156882(+)
chr2:87157673-87158273(+)
chr2:87166130-87166730(+)
chr2:87169041-87169641(+)
chr2:87169720-87170320(+)
chr2:87170849-87171449(+)
chr2:87171322-87171922(+)
chr2:87171808-87172408(+)
chr2:87174570-87175170(+)
chr2:87175331-87175931(+)
chr2:87252911-87253511(+)
chr2:87255625-87256225(+)
chr2:87268606-87269206(+)
chr2:87277166-87277766(+)
chr2:87277568-87278168(+)
chr2:87277985-87278585(+)
chr2:87278670-87279270(+)
chr2:87287300-87287900(+)
chr2:87288407-87289007(+)
chr2:87290425-87291025(+)
chr2:87295097-87295697(+)
chr2:87296757-87297357(+)
chr2:87297517-87298117(+)
chr2:87297934-87298534(+)
chr2:87302253-87302853(+)
chr2:87302827-87303427(+)
chr2:87303279-87303879(+)
chr2:87303878-87304478(+)
chr2:87305632-87306232(+)
chr2:87308357-87308957(+)
chr2:87308799-87309399(+)
chr2:87312264-87312864(+)
chr2:87315172-87315772(+)
chr2:87316042-87316642(+)
chr2:87316801-87317401(+)
chr2:87317543-87318143(+)
chr2:87318365-87318965(+)
chr2:87318990-87319590(+)
chr2:87320311-87320911(+)
chr2:87321119-87321719(+)
chr2:87322777-87323377(+)
chr2:87323570-87324170(+)
chr2:87326878-87327478(+)
chr2:87330594-87331194(+)
chr2:87333075-87333675(+)
chr2:87334021-87334621(+)
chr2:87339288-87339888(+)
chr2:87370810-87371410(+)
chr2:87371776-87372376(+)
chr2:87372604-87373204(+)
chr2:87373570-87374170(+)
chr2:87374529-87375129(+)
chr2:87375502-87376102(+)
chr2:87375970-87376570(+)
chr2:87376520-87377120(+)
chr2:87376950-87377550(+)
chr2:87394357-87394957(+)
chr2:87397635-87398235(+)
chr2:87400965-87401565(+)
chr2:87404542-87405142(+)
chr2:87407138-87407738(+)
chr2:87407784-87408384(+)
chr2:87409010-87409610(+)
chr2:87416146-87416746(+)
chr2:87417454-87418054(+)
chr2:87418285-87418885(+)
chr2:87419490-87420090(+)
chr2:87420361-87420961(+)
chr2:87422190-87422790(+)
chr2:87425417-87426017(+)
chr2:87425990-87426590(+)
chr2:87428330-87428930(+)
chr2:87430279-87430879(+)
chr2:87431010-87431610(+)
chr2:87431748-87432348(+)
chr2:87433850-87434450(+)
chr2:87435450-87436050(+)
chr2:87437390-87437990(+)
chr2:87441870-87442470(+)
chr2:87442900-87443500(+)
chr2:87444692-87445292(+)
chr2:87445575-87446175(+)
chr2:87446800-87447400(+)
chr2:87447689-87448289(+)
chr2:87448531-87449131(+)
chr2:87449132-87449732(+)
chr2:87450090-87450690(+)
chr2:87450881-87451481(+)
chr2:87452890-87453490(+)
chr2:87454394-87454994(+)
chr2:87455322-87455922(+)
chr2:87456083-87456683(+)
chr2:87456651-87457251(+)
chr2:87457110-87457710(+)
chr2:87458430-87459030(+)
chr2:87459850-87460450(+)
chr2:87464010-87464610(+)
chr2:87464728-87465328(+)
chr2:87466679-87467279(+)
chr2:87468031-87468631(+)
chr2:87470345-87470945(+)
chr2:87471431-87472031(+)
chr2:87472270-87472870(+)
chr2:87472858-87473458(+)
chr2:87474600-87475200(+)
chr2:87477189-87477789(+)
chr2:87477710-87478310(+)
chr2:87479430-87480030(+)
chr2:87480205-87480805(+)
chr2:87481032-87481632(+)
chr2:87481778-87482378(+)
chr2:87482452-87483052(+)
chr2:87483790-87484390(+)
chr2:87486570-87487170(+)
chr2:87489330-87489930(+)
chr2:87489990-87490590(+)
chr2:87490759-87491359(+)
chr2:87495436-87496036(+)
chr2:87495850-87496450(+)
chr2:87501435-87502035(+)
chr2:87502283-87502883(+)
chr2:87503000-87503600(+)
chr2:87504721-87505321(+)
chr2:87505958-87506558(+)
chr2:87507030-87507630(+)
chr2:87507990-87508590(+)
chr2:87508868-87509468(+)
chr2:87509820-87510420(+)
chr2:87510853-87511453(+)
chr2:87512125-87512725(+)
chr2:87513372-87513972(+)
chr2:87516293-87516893(+)
chr2:87517758-87518358(+)
chr2:87518395-87518995(+)
chr2:87518863-87519463(+)
chr2:87520030-87520630(+)
chr2:87521090-87521690(+)
chr2:87521705-87522305(+)
chr2:87522133-87522733(+)
chr2:87526237-87526837(+)
chr2:87527997-87528597(+)
chr2:87528674-87529274(+)
chr2:87531110-87531710(+)
chr2:87532230-87532830(+)
chr2:87533580-87534180(+)
chr2:87535678-87536278(+)
chr2:87536748-87537348(+)
chr2:87539445-87540045(+)
chr2:87540359-87540959(+)
chr2:87541055-87541655(+)
chr2:87541764-87542364(+)
chr2:87542309-87542909(+)
chr2:87543338-87543938(+)
chr2:87544210-87544810(+)
chr2:87545310-87545910(+)
chr2:87545793-87546393(+)
chr2:87547487-87548087(+)
chr2:87548215-87548815(+)
chr2:87549215-87549815(+)
chr2:87550409-87551009(+)
chr2:87551366-87551966(+)
chr2:87552141-87552741(+)
chr2:87552915-87553515(+)
chr2:87553868-87554468(+)
chr2:87555360-87555960(+)
chr2:87556189-87556789(+)
chr2:87556672-87557272(+)
chr2:87557210-87557810(+)
chr2:87559133-87559733(+)
chr2:87560260-87560860(+)
chr2:87561150-87561750(+)
chr2:87561730-87562330(+)
chr2:87563830-87564430(+)
chr2:87565982-87566582(+)
chr2:87567100-87567700(+)
chr2:87567522-87568122(+)
chr2:87567955-87568555(+)
chr2:87568690-87569290(+)
chr2:87569410-87570010(+)
chr2:87570348-87570948(+)
chr2:87572286-87572886(+)
chr2:87574272-87574872(+)
chr2:87574775-87575375(+)
chr2:87575961-87576561(+)
chr2:87576493-87577093(+)
chr2:87579182-87579782(+)
chr2:87581515-87582115(+)
chr2:87585490-87586090(+)
chr2:87585963-87586563(+)
chr2:87589470-87590070(+)
chr2:87592131-87592731(+)
chr2:87593080-87593680(+)
chr2:87594920-87595520(+)
chr2:87600755-87601355(+)
chr2:87601915-87602515(+)
chr2:87604347-87604947(+)
chr2:87605190-87605790(+)
chr2:87606179-87606779(+)
chr2:87614775-87615375(+)
chr2:87615780-87616380(+)
chr2:87622755-87623355(+)
chr2:87623574-87624174(+)
chr2:87624004-87624604(+)
chr2:87625493-87626093(+)
chr2:87626027-87626627(+)
chr2:87628214-87628814(+)
chr2:87629010-87629610(+)
chr2:87629430-87630030(+)
chr2:87629850-87630450(+)
chr2:87630370-87630970(+)
chr2:87632559-87633159(+)
chr2:87633453-87634053(+)
chr2:87638998-87639598(+)
chr2:87641343-87641943(+)
chr2:87641787-87642387(+)
chr2:87643266-87643866(+)
chr2:87644137-87644737(+)
chr2:87644708-87645308(+)
chr2:87645111-87645711(+)
chr2:87649334-87649934(+)
chr2:87652792-87653392(+)
chr2:87655432-87656032(+)
chr2:87656559-87657159(+)
chr2:87658107-87658707(+)
chr2:87666082-87666682(+)
chr2:87718845-87719445(+)
chr2:87719560-87720160(+)
chr2:87720396-87720996(+)
chr2:87725733-87726333(+)
chr2:87730504-87731104(+)
chr2:87738511-87739111(+)
chr2:87740775-87741375(+)
chr2:87741914-87742514(+)
chr2:87742340-87742940(+)
chr2:87743924-87744524(+)
chr2:87744347-87744947(+)
chr2:87745143-87745743(+)
chr2:87745667-87746267(+)
chr2:87746622-87747222(+)
chr2:87749037-87749637(+)
chr2:87751634-87752234(+)
chr2:87752303-87752903(+)
chr2:87753605-87754205(+)
chr2:87754646-87755246(+)
chr2:87755235-87755835(+)
chr2:87755937-87756537(+)
chr2:87756525-87757125(+)
chr2:87756995-87757595(+)
chr2:87757618-87758218(+)
chr2:87758175-87758775(+)
chr2:87759516-87760116(+)
chr2:87760055-87760655(+)
chr2:87760695-87761295(+)
chr2:87763604-87764204(+)
chr2:87764902-87765502(+)
chr2:87766055-87766655(+)
chr2:87766823-87767423(+)
chr2:87767580-87768180(+)
chr2:87767994-87768594(+)
chr2:87768809-87769409(+)
chr2:87769262-87769862(+)
chr2:87769775-87770375(+)
chr2:87770529-87771129(+)
chr2:87770988-87771588(+)
chr2:87772531-87773131(+)
chr2:87773079-87773679(+)
chr2:87773895-87774495(+)
chr2:87774515-87775115(+)
chr2:87774950-87775550(+)
chr2:87775673-87776273(+)
chr2:87776406-87777006(+)
chr2:87776867-87777467(+)
chr2:87777338-87777938(+)
chr2:87778327-87778927(+)
chr2:87779431-87780031(+)
chr2:87780135-87780735(+)
chr2:87781998-87782598(+)
chr2:87782508-87783108(+)
chr2:87783542-87784142(+)
chr2:87785219-87785819(+)
chr2:87785763-87786363(+)
chr2:87786558-87787158(+)
chr2:87787533-87788133(+)
chr2:87788443-87789043(+)
chr2:87789245-87789845(+)
chr2:87790708-87791308(+)
chr2:87791638-87792238(+)
chr2:87792747-87793347(+)
chr2:87794410-87795010(+)
chr2:87795443-87796043(+)
chr2:87796022-87796622(+)
chr2:87796985-87797585(+)
chr2:87797619-87798219(+)
chr2:87799256-87799856(+)
chr2:87799841-87800441(+)
chr2:87800390-87800990(+)
chr2:87802375-87802975(+)
chr2:87806998-87807598(+)
chr2:87807567-87808167(+)
chr2:87807980-87808580(+)
chr2:87809357-87809957(+)
chr2:87810045-87810645(+)
chr2:87810795-87811395(+)
chr2:87811995-87812595(+)
chr2:87814709-87815309(+)
chr2:87816022-87816622(+)
chr2:87816755-87817355(+)
chr2:87817682-87818282(+)
chr2:87818538-87819138(+)
chr2:87818972-87819572(+)
chr2:87820691-87821291(+)
chr2:87821530-87822130(+)
chr2:87822830-87823430(+)
chr2:87824997-87825597(+)
chr2:87827259-87827859(+)
chr2:87829008-87829608(+)
chr2:87830627-87831227(+)
chr2:87831644-87832244(+)
chr2:87832314-87832914(+)
chr2:87832764-87833364(+)
chr2:87833330-87833930(+)
chr2:87834055-87834655(+)
chr2:87835868-87836468(+)
chr2:87836677-87837277(+)
chr2:87837676-87838276(+)
chr2:87839041-87839641(+)
chr2:87842010-87842610(+)
chr2:87842875-87843475(+)
chr2:87846538-87847138(+)
chr2:87847399-87847999(+)
chr2:87848780-87849380(+)
chr2:87850615-87851215(+)
chr2:87851263-87851863(+)
chr2:87852552-87853152(+)
chr2:87853090-87853690(+)
chr2:87854524-87855124(+)
chr2:87857900-87858500(+)
chr2:87859158-87859758(+)
chr2:87862160-87862760(+)
chr2:87864444-87865044(+)
chr2:87865390-87865990(+)
chr2:87866133-87866733(+)
chr2:87867040-87867640(+)
chr2:87867967-87868567(+)
chr2:87868899-87869499(+)
chr2:87869429-87870029(+)
chr2:87872297-87872897(+)
chr2:87872736-87873336(+)
chr2:87873935-87874535(+)
chr2:87874705-87875305(+)
chr2:87875289-87875889(+)
chr2:87876010-87876610(+)
chr2:87876764-87877364(+)
chr2:87877882-87878482(+)
chr2:87878605-87879205(+)
chr2:87879615-87880215(+)
chr2:87880635-87881235(+)
chr2:87881129-87881729(+)
chr2:87881609-87882209(+)
chr2:87882069-87882669(+)
chr2:87883098-87883698(+)
chr2:87883872-87884472(+)
chr2:87885431-87886031(+)
chr2:87885832-87886432(+)
chr2:87889030-87889630(+)
chr2:87889670-87890270(+)
chr2:87892815-87893415(+)
chr2:87893245-87893845(+)
chr2:87893937-87894537(+)
chr2:87894416-87895016(+)
chr2:87895930-87896530(+)
chr2:87896445-87897045(+)
chr2:87897495-87898095(+)
chr2:87902123-87902723(+)
chr2:87902810-87903410(+)
chr2:87903443-87904043(+)
chr2:87904388-87904988(+)
chr2:87905199-87905799(+)
chr2:87910463-87911063(+)
chr2:87914413-87915013(+)
chr2:87920536-87921136(+)
chr2:87921715-87922315(+)
chr2:87922790-87923390(+)
chr2:87928161-87928761(+)
chr2:87928905-87929505(+)
chr2:87929557-87930157(+)
chr2:87930664-87931264(+)
chr2:87932819-87933419(+)
chr2:87933965-87934565(+)
chr2:87934403-87935003(+)
chr2:87935139-87935739(+)
chr2:87935633-87936233(+)
chr2:87936201-87936801(+)
chr2:87936989-87937589(+)
chr2:87937753-87938353(+)
chr2:87938662-87939262(+)
chr2:87939385-87939985(+)
chr2:87940611-87941211(+)
chr2:87941648-87942248(+)
chr2:87942487-87943087(+)
chr2:87943133-87943733(+)
chr2:87943560-87944160(+)
chr2:87944290-87944890(+)
chr2:87944977-87945577(+)
chr2:87947358-87947958(+)
chr2:87948234-87948834(+)
chr2:87950154-87950754(+)
chr2:87950982-87951582(+)
chr2:87951400-87952000(+)
chr2:87954691-87955291(+)
chr2:87957356-87957956(+)
chr2:87958381-87958981(+)
chr2:87958910-87959510(+)
chr2:87959580-87960180(+)
chr2:87960801-87961401(+)
chr2:87961744-87962344(+)
chr2:87963795-87964395(+)
chr2:87964870-87965470(+)
chr2:87967886-87968486(+)
chr2:87969263-87969863(+)
chr2:87970003-87970603(+)
chr2:87971530-87972130(+)
chr2:87974361-87974961(+)
chr2:87974915-87975515(+)
chr2:87976637-87977237(+)
chr2:87977275-87977875(+)
chr2:87977746-87978346(+)
chr2:87978259-87978859(+)
chr2:87978740-87979340(+)
chr2:87979973-87980573(+)
chr2:87980692-87981292(+)
chr2:87981251-87981851(+)
chr2:87982116-87982716(+)
chr2:87982849-87983449(+)
chr2:87983408-87984008(+)
chr2:87984459-87985059(+)
chr2:87984969-87985569(+)
chr2:87985378-87985978(+)
chr2:87985875-87986475(+)
chr2:87986433-87987033(+)
chr2:87986989-87987589(+)
chr2:87988484-87989084(+)
chr2:87989320-87989920(+)
chr2:87990794-87991394(+)
chr2:87991490-87992090(+)
chr2:87992309-87992909(+)
chr2:87995012-87995612(+)
chr2:88016820-88017420(+)
chr2:88024305-88024905(+)
chr2:88040345-88040945(+)
chr2:88072035-88072635(+)
chr2:88120648-88121248(+)
chr2:88125368-88125968(+)
chr2:88125791-88126391(+)
chr2:88126867-88127467(+)
chr2:88130326-88130926(+)
chr2:88133809-88134409(+)
chr2:88135560-88136160(+)
chr2:88138710-88139310(+)
chr2:88145570-88146170(+)
chr2:88152177-88152777(+)
chr2:88156396-88156996(+)
chr2:88157230-88157830(+)
chr2:88157680-88158280(+)
chr2:88158841-88159441(+)
chr2:88160786-88161386(+)
chr2:88163538-88164138(+)
chr2:88169310-88169910(+)
chr2:88170459-88171059(+)
chr2:88171497-88172097(+)
chr2:88172270-88172870(+)
chr2:88178183-88178783(+)
chr2:88180311-88180911(+)
chr2:88181677-88182277(+)
chr2:88183202-88183802(+)
chr2:88184170-88184770(+)
chr2:88202712-88203312(+)
chr2:88204497-88205097(+)
chr2:88206060-88206660(+)
chr2:88208395-88208995(+)
chr2:88214503-88215103(+)
chr2:88219550-88220150(+)
chr2:88220738-88221338(+)
chr2:88228250-88228850(+)
chr2:88229870-88230470(+)
chr2:88238697-88239297(+)
chr2:88239519-88240119(+)
chr2:88246069-88246669(+)
chr2:88251670-88252270(+)
chr2:88255987-88256587(+)
chr2:88257010-88257610(+)
chr2:88260580-88261180(+)
chr2:88261871-88262471(+)
chr2:88263290-88263890(+)
chr2:88264964-88265564(+)
chr2:88271930-88272530(+)
chr2:88285263-88285863(+)
chr2:88294079-88294679(+)
chr2:88295005-88295605(+)
chr2:88295493-88296093(+)
chr2:88296028-88296628(+)
chr2:88296760-88297360(+)
chr2:88297283-88297883(+)
chr2:88297798-88298398(+)
chr2:88298305-88298905(+)
chr2:88299311-88299911(+)
chr2:88299919-88300519(+)
chr2:88300454-88301054(+)
chr2:88301216-88301816(+)
chr2:88301740-88302340(+)
chr2:88302509-88303109(+)
chr2:88303218-88303818(+)
chr2:88303892-88304492(+)
chr2:88304615-88305215(+)
chr2:88305151-88305751(+)
chr2:88305847-88306447(+)
chr2:88306471-88307071(+)
chr2:88307410-88308010(+)
chr2:88308065-88308665(+)
chr2:88308800-88309400(+)
chr2:88309578-88310178(+)
chr2:88310420-88311020(+)
chr2:88310918-88311518(+)
chr2:88311510-88312110(+)
chr2:88312150-88312750(+)
chr2:88313046-88313646(+)
chr2:88313575-88314175(+)
chr2:88314192-88314792(+)
chr2:88314690-88315290(+)
chr2:88315358-88315958(+)
chr2:88315927-88316527(+)
chr2:88316868-88317468(+)
chr2:88317494-88318094(+)
chr2:88318281-88318881(+)
chr2:88318775-88319375(+)
chr2:88319568-88320168(+)
chr2:88320420-88321020(+)
chr2:88321481-88322081(+)
chr2:88321920-88322520(+)
chr2:88322930-88323530(+)
chr2:88323861-88324461(+)
chr2:88324817-88325417(+)
chr2:88325270-88325870(+)
chr2:88325970-88326570(+)
chr2:88326710-88327310(+)
chr2:88327178-88327778(+)
chr2:88328005-88328605(+)
chr2:88328900-88329500(+)
chr2:88329430-88330030(+)
chr2:88330215-88330815(+)
chr2:88330710-88331310(+)
chr2:88331534-88332134(+)
chr2:88332110-88332710(+)
chr2:88332660-88333260(+)
chr2:88333883-88334483(+)
chr2:88334455-88335055(+)
chr2:88335583-88336183(+)
chr2:88336040-88336640(+)
chr2:88336640-88337240(+)
chr2:88337677-88338277(+)
chr2:88338162-88338762(+)
chr2:88338810-88339410(+)
chr2:88340620-88341220(+)
chr2:88341679-88342279(+)
chr2:88342530-88343130(+)
chr2:88343238-88343838(+)
chr2:88344190-88344790(+)
chr2:88345078-88345678(+)
chr2:88345550-88346150(+)
chr2:88346010-88346610(+)
chr2:88346730-88347330(+)
chr2:88347490-88348090(+)
chr2:88348012-88348612(+)
chr2:88349003-88349603(+)
chr2:88349670-88350270(+)
chr2:88350210-88350810(+)
chr2:88351210-88351810(+)
chr2:88351924-88352524(+)
chr2:88352671-88353271(+)
chr2:88353220-88353820(+)
chr2:88353872-88354472(+)
chr2:88354434-88355034(+)
chr2:88355016-88355616(+)
chr2:88355465-88356065(+)
chr2:88356048-88356648(+)
chr2:88356859-88357459(+)
chr2:88357618-88358218(+)
chr2:88358480-88359080(+)
chr2:88359418-88360018(+)
chr2:88359820-88360420(+)
chr2:88360775-88361375(+)
chr2:88361748-88362348(+)
chr2:88362413-88363013(+)
chr2:88363390-88363990(+)
chr2:88363850-88364450(+)
chr2:88364402-88365002(+)
chr2:88365382-88365982(+)
chr2:88365951-88366551(+)
chr2:88366782-88367382(+)
chr2:88367536-88368136(+)
chr2:88368166-88368766(+)
chr2:88368679-88369279(+)
chr2:88369319-88369919(+)
chr2:88370025-88370625(+)
chr2:88370820-88371420(+)
chr2:88371650-88372250(+)
chr2:88372430-88373030(+)
chr2:88373544-88374144(+)
chr2:88374335-88374935(+)
chr2:88375193-88375793(+)
chr2:88375680-88376280(+)
chr2:88376497-88377097(+)
chr2:88377341-88377941(+)
chr2:88378124-88378724(+)
chr2:88378910-88379510(+)
chr2:88379350-88379950(+)
chr2:88379860-88380460(+)
chr2:88380450-88381050(+)
chr2:88380910-88381510(+)
chr2:88381424-88382024(+)
chr2:88382224-88382824(+)
chr2:88383590-88384190(+)
chr2:88384517-88385117(+)
chr2:88384935-88385535(+)
chr2:88385758-88386358(+)
chr2:88386530-88387130(+)
chr2:88387347-88387947(+)
chr2:88388145-88388745(+)
chr2:88389090-88389690(+)
chr2:88389971-88390571(+)
chr2:88390643-88391243(+)
chr2:88391377-88391977(+)
chr2:88392071-88392671(+)
chr2:88392846-88393446(+)
chr2:88393543-88394143(+)
chr2:88394366-88394966(+)
chr2:88394950-88395550(+)
chr2:88395800-88396400(+)
chr2:88396275-88396875(+)
chr2:88396707-88397307(+)
chr2:88397355-88397955(+)
chr2:88398030-88398630(+)
chr2:88398490-88399090(+)
chr2:88399222-88399822(+)
chr2:88399698-88400298(+)
chr2:88400382-88400982(+)
chr2:88401187-88401787(+)
chr2:88402030-88402630(+)
chr2:88402690-88403290(+)
chr2:88403580-88404180(+)
chr2:88404330-88404930(+)
chr2:88404830-88405430(+)
chr2:88405785-88406385(+)
chr2:88406680-88407280(+)
chr2:88407713-88408313(+)
chr2:88408184-88408784(+)
chr2:88408910-88409510(+)
chr2:88409434-88410034(+)
chr2:88410195-88410795(+)
chr2:88410819-88411419(+)
chr2:88411523-88412123(+)
chr2:88412170-88412770(+)
chr2:88413150-88413750(+)
chr2:88413705-88414305(+)
chr2:88414320-88414920(+)
chr2:88414866-88415466(+)
chr2:88415370-88415970(+)
chr2:88416032-88416632(+)
chr2:88416687-88417287(+)
chr2:88417322-88417922(+)
chr2:88417899-88418499(+)
chr2:88418680-88419280(+)
chr2:88419345-88419945(+)
chr2:88420395-88420995(+)
chr2:88420845-88421445(+)
chr2:88421564-88422164(+)
chr2:88422016-88422616(+)
chr2:88422989-88423589(+)
chr2:88423578-88424178(+)
chr2:88424380-88424980(+)
chr2:88424882-88425482(+)
chr2:88425430-88426030(+)
chr2:88425908-88426508(+)
chr2:88426367-88426967(+)
chr2:88426895-88427495(+)
chr2:88427331-88427931(+)
chr2:88427915-88428515(+)
chr2:88428946-88429546(+)
chr2:88429591-88430191(+)
chr2:88430909-88431509(+)
chr2:88431810-88432410(+)
chr2:88432439-88433039(+)
chr2:88433503-88434103(+)
chr2:88434191-88434791(+)
chr2:88434690-88435290(+)
chr2:88435130-88435730(+)
chr2:88436166-88436766(+)
chr2:88437230-88437830(+)
chr2:88437830-88438430(+)
chr2:88438542-88439142(+)
chr2:88439410-88440010(+)
chr2:88440590-88441190(+)
chr2:88441850-88442450(+)
chr2:88442703-88443303(+)
chr2:88443555-88444155(+)
chr2:88444030-88444630(+)
chr2:88444471-88445071(+)
chr2:88444970-88445570(+)
chr2:88445530-88446130(+)
chr2:88446004-88446604(+)
chr2:88446690-88447290(+)
chr2:88447330-88447930(+)
chr2:88448450-88449050(+)
chr2:88449950-88450550(+)
chr2:88455270-88455870(+)
chr2:88455850-88456450(+)
chr2:88456330-88456930(+)
chr2:88457570-88458170(+)
chr2:88458430-88459030(+)
chr2:88459295-88459895(+)
chr2:88459953-88460553(+)
chr2:88460410-88461010(+)
chr2:88461056-88461656(+)
chr2:88462151-88462751(+)
chr2:88462930-88463530(+)
chr2:88463445-88464045(+)
chr2:88463990-88464590(+)
chr2:88464480-88465080(+)
chr2:88464985-88465585(+)
chr2:88465484-88466084(+)
chr2:88465959-88466559(+)
chr2:88466710-88467310(+)
chr2:88467140-88467740(+)
chr2:88467608-88468208(+)
chr2:88468280-88468880(+)
chr2:88468960-88469560(+)
chr2:88469644-88470244(+)
chr2:88470382-88470982(+)
chr2:88471218-88471818(+)
chr2:88471705-88472305(+)
chr2:88472369-88472969(+)
chr2:88473275-88473875(+)
chr2:88473930-88474530(+)
chr2:88474650-88475250(+)
chr2:88475160-88475760(+)
chr2:88475985-88476585(+)
chr2:88476942-88477542(+)
chr2:88477630-88478230(+)
chr2:88478097-88478697(+)
chr2:88478657-88479257(+)
chr2:88479075-88479675(+)
chr2:88480225-88480825(+)
chr2:88480881-88481481(+)
chr2:88481493-88482093(+)
chr2:88482160-88482760(+)
chr2:88483330-88483930(+)
chr2:88484336-88484936(+)
chr2:88485329-88485929(+)
chr2:88486496-88487096(+)
chr2:88487357-88487957(+)
chr2:88488173-88488773(+)
chr2:88488830-88489430(+)
chr2:88489666-88490266(+)
chr2:88490218-88490818(+)
chr2:88490870-88491470(+)
chr2:88491693-88492293(+)
chr2:88492510-88493110(+)
chr2:88493342-88493942(+)
chr2:88494095-88494695(+)
chr2:88495000-88495600(+)
chr2:88495546-88496146(+)
chr2:88496190-88496790(+)
chr2:88496785-88497385(+)
chr2:88497478-88498078(+)
chr2:88498052-88498652(+)
chr2:88499650-88500250(+)
chr2:88500248-88500848(+)
chr2:88501245-88501845(+)
chr2:88502390-88502990(+)
chr2:88502870-88503470(+)
chr2:88504960-88505560(+)
chr2:88505580-88506180(+)
chr2:88506506-88507106(+)
chr2:88507890-88508490(+)
chr2:88508350-88508950(+)
chr2:88508935-88509535(+)
chr2:88509633-88510233(+)
chr2:88510371-88510971(+)
chr2:88510980-88511580(+)
chr2:88511855-88512455(+)
chr2:88512748-88513348(+)
chr2:88513853-88514453(+)
chr2:88514400-88515000(+)
chr2:88514849-88515449(+)
chr2:88515270-88515870(+)
chr2:88515986-88516586(+)
chr2:88517283-88517883(+)
chr2:88517917-88518517(+)
chr2:88518464-88519064(+)
chr2:88519585-88520185(+)
chr2:88520137-88520737(+)
chr2:88520653-88521253(+)
chr2:88521150-88521750(+)
chr2:88521930-88522530(+)
chr2:88523040-88523640(+)
chr2:88523510-88524110(+)
chr2:88524250-88524850(+)
chr2:88524780-88525380(+)
chr2:88525185-88525785(+)
chr2:88526084-88526684(+)
chr2:88526869-88527469(+)
chr2:88527950-88528550(+)
chr2:88530324-88530924(+)
chr2:88531442-88532042(+)
chr2:88532780-88533380(+)
chr2:88534199-88534799(+)
chr2:88535196-88535796(+)
chr2:88536086-88536686(+)
chr2:88537230-88537830(+)
chr2:88539105-88539705(+)
chr2:88540392-88540992(+)
chr2:88541457-88542057(+)
chr2:88545350-88545950(+)
chr2:88546390-88546990(+)
chr2:88546991-88547591(+)
chr2:88547662-88548262(+)
chr2:88548252-88548852(+)
chr2:88548820-88549420(+)
chr2:88549814-88550414(+)
chr2:88551306-88551906(+)
chr2:88552063-88552663(+)
chr2:88552794-88553394(+)
chr2:88553391-88553991(+)
chr2:88553920-88554520(+)
chr2:88554410-88555010(+)
chr2:88554990-88555590(+)
chr2:88557030-88557630(+)
chr2:88557631-88558231(+)
chr2:88558629-88559229(+)
chr2:88559094-88559694(+)
chr2:88559790-88560390(+)
chr2:88560592-88561192(+)
chr2:88561278-88561878(+)
chr2:88563321-88563921(+)
chr2:88564983-88565583(+)
chr2:88565815-88566415(+)
chr2:88566965-88567565(+)
chr2:88568190-88568790(+)
chr2:88569103-88569703(+)
chr2:88571693-88572293(+)
chr2:88573050-88573650(+)
chr2:88574270-88574870(+)
chr2:88575934-88576534(+)
chr2:88579630-88580230(+)
chr2:88580130-88580730(+)
chr2:88580777-88581377(+)
chr2:88581261-88581861(+)
chr2:88583499-88584099(+)
chr2:88584121-88584721(+)
chr2:88584610-88585210(+)
chr2:88585534-88586134(+)
chr2:88586531-88587131(+)
chr2:88587055-88587655(+)
chr2:88587655-88588255(+)
chr2:88588085-88588685(+)
chr2:88588930-88589530(+)
chr2:88590120-88590720(+)
chr2:88590576-88591176(+)
chr2:88592430-88593030(+)
chr2:88594610-88595210(+)
chr2:88595294-88595894(+)
chr2:88595713-88596313(+)
chr2:88596350-88596950(+)
chr2:88597150-88597750(+)
chr2:88597564-88598164(+)
chr2:88598790-88599390(+)
chr2:88599300-88599900(+)
chr2:88599844-88600444(+)
chr2:88601104-88601704(+)
chr2:88601785-88602385(+)
chr2:88602650-88603250(+)
chr2:88603970-88604570(+)
chr2:88604673-88605273(+)
chr2:88605380-88605980(+)
chr2:88606450-88607050(+)
chr2:88607252-88607852(+)
chr2:88608890-88609490(+)
chr2:88609540-88610140(+)
chr2:88610470-88611070(+)
chr2:88611610-88612210(+)
chr2:88612902-88613502(+)
chr2:88613440-88614040(+)
chr2:88614940-88615540(+)
chr2:88616382-88616982(+)
chr2:88616940-88617540(+)
chr2:88617699-88618299(+)
chr2:88618293-88618893(+)
chr2:88619020-88619620(+)
chr2:88619516-88620116(+)
chr2:88621024-88621624(+)
chr2:88623005-88623605(+)
chr2:88624523-88625123(+)
chr2:88625651-88626251(+)
chr2:88627450-88628050(+)
chr2:88628985-88629585(+)
chr2:88629513-88630113(+)
chr2:88630488-88631088(+)
chr2:88631180-88631780(+)
chr2:88631696-88632296(+)
chr2:88633650-88634250(+)
chr2:88636750-88637350(+)
chr2:88637630-88638230(+)
chr2:88638390-88638990(+)
chr2:88642192-88642792(+)
chr2:88643160-88643760(+)
chr2:88645413-88646013(+)
chr2:88648771-88649371(+)
chr2:88649226-88649826(+)
chr2:88650262-88650862(+)
chr2:88650922-88651522(+)
chr2:88653550-88654150(+)
chr2:88654470-88655070(+)
chr2:88654900-88655500(+)
chr2:88663777-88664377(+)
chr2:88664262-88664862(+)
chr2:88664867-88665467(+)
chr2:88671160-88671760(+)
chr2:88674552-88675152(+)
chr2:88675220-88675820(+)
chr2:88675819-88676419(+)
chr2:88676333-88676933(+)
chr2:88676869-88677469(+)
chr2:88679570-88680170(+)
chr2:88680677-88681277(+)
chr2:88681550-88682150(+)
chr2:88683590-88684190(+)
chr2:88684650-88685250(+)
chr2:88686380-88686980(+)
chr2:88688169-88688769(+)
chr2:88690200-88690800(+)
chr2:88690756-88691356(+)
chr2:88693324-88693924(+)
chr2:88693782-88694382(+)
chr2:88694662-88695262(+)
chr2:88695270-88695870(+)
chr2:88695690-88696290(+)
chr2:88697643-88698243(+)
chr2:88699761-88700361(+)
chr2:88700910-88701510(+)
chr2:88706314-88706914(+)
chr2:88706895-88707495(+)
chr2:88708252-88708852(+)
chr2:88709656-88710256(+)
chr2:88712322-88712922(+)
chr2:88713290-88713890(+)
chr2:88714350-88714950(+)
chr2:88715231-88715831(+)
chr2:88715632-88716232(+)
chr2:88716109-88716709(+)
chr2:88717200-88717800(+)
chr2:88720870-88721470(+)
chr2:88721945-88722545(+)
chr2:88722770-88723370(+)
chr2:88723320-88723920(+)
chr2:88724320-88724920(+)
chr2:88726810-88727410(+)
chr2:88729328-88729928(+)
chr2:88732080-88732680(+)
chr2:88735230-88735830(+)
chr2:88735850-88736450(+)
chr2:88738290-88738890(+)
chr2:88741463-88742063(+)
chr2:88741972-88742572(+)
chr2:88742858-88743458(+)
chr2:88743440-88744040(+)
chr2:88746310-88746910(+)
chr2:88747048-88747648(+)
chr2:88747775-88748375(+)
chr2:88749970-88750570(+)
chr2:88750522-88751122(+)
chr2:88751264-88751864(+)
chr2:88751898-88752498(+)
chr2:88752555-88753155(+)
chr2:88753203-88753803(+)
chr2:88754189-88754789(+)
chr2:88755400-88756000(+)
chr2:88757390-88757990(+)
chr2:88757997-88758597(+)
chr2:88758808-88759408(+)
chr2:88760011-88760611(+)
chr2:88762380-88762980(+)
chr2:88763552-88764152(+)
chr2:88767240-88767840(+)
chr2:88768882-88769482(+)
chr2:88770665-88771265(+)
chr2:88771085-88771685(+)
chr2:88772770-88773370(+)
chr2:88774530-88775130(+)
chr2:88775502-88776102(+)
chr2:88776307-88776907(+)
chr2:88777240-88777840(+)
chr2:88777850-88778450(+)
chr2:88779043-88779643(+)
chr2:88779790-88780390(+)
chr2:88781387-88781987(+)
chr2:88782584-88783184(+)
chr2:88783582-88784182(+)
chr2:88784513-88785113(+)
chr2:88785840-88786440(+)
chr2:88786450-88787050(+)
chr2:88787060-88787660(+)
chr2:88787520-88788120(+)
chr2:88788070-88788670(+)
chr2:88788638-88789238(+)
chr2:88789477-88790077(+)
chr2:88790430-88791030(+)
chr2:88790850-88791450(+)
chr2:88791432-88792032(+)
chr2:88792150-88792750(+)
chr2:88792840-88793440(+)
chr2:88793860-88794460(+)
chr2:88794490-88795090(+)
chr2:88794900-88795500(+)
chr2:88795400-88796000(+)
chr2:88795953-88796553(+)
chr2:88796366-88796966(+)
chr2:88797082-88797682(+)
chr2:88798050-88798650(+)
chr2:88798497-88799097(+)
chr2:88800048-88800648(+)
chr2:88800825-88801425(+)
chr2:88801351-88801951(+)
chr2:88801985-88802585(+)
chr2:88802652-88803252(+)
chr2:88803161-88803761(+)
chr2:88803698-88804298(+)
chr2:88804195-88804795(+)
chr2:88804661-88805261(+)
chr2:88805343-88805943(+)
chr2:88806102-88806702(+)
chr2:88806820-88807420(+)
chr2:88807614-88808214(+)
chr2:88808510-88809110(+)
chr2:88808930-88809530(+)
chr2:88809440-88810040(+)
chr2:88810360-88810960(+)
chr2:88811201-88811801(+)
chr2:88811890-88812490(+)
chr2:88812670-88813270(+)
chr2:88813130-88813730(+)
chr2:88813708-88814308(+)
chr2:88814786-88815386(+)
chr2:88815570-88816170(+)
chr2:88816230-88816830(+)
chr2:88816694-88817294(+)
chr2:88817234-88817834(+)
chr2:88817980-88818580(+)
chr2:88818390-88818990(+)
chr2:88818850-88819450(+)
chr2:88819550-88820150(+)
chr2:88819991-88820591(+)
chr2:88820510-88821110(+)
chr2:88821091-88821691(+)
chr2:88821890-88822490(+)
chr2:88822335-88822935(+)
chr2:88823500-88824100(+)
chr2:88823974-88824574(+)
chr2:88824769-88825369(+)
chr2:88825553-88826153(+)
chr2:88825970-88826570(+)
chr2:88826418-88827018(+)
chr2:88827815-88828415(+)
chr2:88828518-88829118(+)
chr2:88829480-88830080(+)
chr2:88831133-88831733(+)
chr2:88831775-88832375(+)
chr2:88832310-88832910(+)
chr2:88833060-88833660(+)
chr2:88834010-88834610(+)
chr2:88835225-88835825(+)
chr2:88835967-88836567(+)
chr2:88837043-88837643(+)
chr2:88837766-88838366(+)
chr2:88838762-88839362(+)
chr2:88839310-88839910(+)
chr2:88839765-88840365(+)
chr2:88840574-88841174(+)
chr2:88842190-88842790(+)
chr2:88842690-88843290(+)
chr2:88843130-88843730(+)
chr2:88843820-88844420(+)
chr2:88844589-88845189(+)
chr2:88845620-88846220(+)
chr2:88846495-88847095(+)
chr2:88847250-88847850(+)
chr2:88847774-88848374(+)
chr2:88849124-88849724(+)
chr2:88850000-88850600(+)
chr2:88850954-88851554(+)
chr2:88851498-88852098(+)
chr2:88852884-88853484(+)
chr2:88853603-88854203(+)
chr2:88854160-88854760(+)
chr2:88854817-88855417(+)
chr2:88855413-88856013(+)
chr2:88856721-88857321(+)
chr2:88857390-88857990(+)
chr2:88857970-88858570(+)
chr2:88858853-88859453(+)
chr2:88859290-88859890(+)
chr2:88859735-88860335(+)
chr2:88860470-88861070(+)
chr2:88860920-88861520(+)
chr2:88861865-88862465(+)
chr2:88862519-88863119(+)
chr2:88863015-88863615(+)
chr2:88863963-88864563(+)
chr2:88865268-88865868(+)
chr2:88868410-88869010(+)
chr2:88868907-88869507(+)
chr2:88869720-88870320(+)
chr2:88870738-88871338(+)
chr2:88872038-88872638(+)
chr2:88873043-88873643(+)
chr2:88873802-88874402(+)
chr2:88874482-88875082(+)
chr2:88875009-88875609(+)
chr2:88875605-88876205(+)
chr2:88876980-88877580(+)
chr2:88878650-88879250(+)
chr2:88879468-88880068(+)
chr2:88880873-88881473(+)
chr2:88881424-88882024(+)
chr2:88884075-88884675(+)
chr2:88884550-88885150(+)
chr2:88887510-88888110(+)
chr2:88890455-88891055(+)
chr2:88891124-88891724(+)
chr2:88891595-88892195(+)
chr2:88894300-88894900(+)
chr2:88895704-88896304(+)
chr2:88896190-88896790(+)
chr2:88896660-88897260(+)
chr2:88897570-88898170(+)
chr2:88898993-88899593(+)
chr2:88899510-88900110(+)
chr2:88900028-88900628(+)
chr2:88900694-88901294(+)
chr2:88901510-88902110(+)
chr2:88901990-88902590(+)
chr2:88902563-88903163(+)
chr2:88903021-88903621(+)
chr2:88903702-88904302(+)
chr2:88905240-88905840(+)
chr2:88905956-88906556(+)
chr2:88906430-88907030(+)
chr2:88906885-88907485(+)
chr2:88907613-88908213(+)
chr2:88908589-88909189(+)
chr2:88909430-88910030(+)
chr2:88910326-88910926(+)
chr2:88910854-88911454(+)
chr2:88911875-88912475(+)
chr2:88912755-88913355(+)
chr2:88913328-88913928(+)
chr2:88913903-88914503(+)
chr2:88915282-88915882(+)
chr2:88916555-88917155(+)
chr2:88917198-88917798(+)
chr2:88918050-88918650(+)
chr2:88919285-88919885(+)
chr2:88919988-88920588(+)
chr2:88920443-88921043(+)
chr2:88920904-88921504(+)
chr2:88921686-88922286(+)
chr2:88922773-88923373(+)
chr2:88923530-88924130(+)
chr2:88924123-88924723(+)
chr2:88924755-88925355(+)
chr2:88925349-88925949(+)
chr2:88925931-88926531(+)
chr2:88926906-88927506(+)
chr2:88927398-88927998(+)
chr2:88927937-88928537(+)
chr2:88928399-88928999(+)
chr2:88929390-88929990(+)
chr2:88930210-88930810(+)
chr2:88930723-88931323(+)
chr2:88931870-88932470(+)
chr2:88932350-88932950(+)
chr2:88933005-88933605(+)
chr2:88934600-88935200(+)
chr2:88935416-88936016(+)
chr2:88936250-88936850(+)
chr2:88936862-88937462(+)
chr2:88937645-88938245(+)
chr2:88938162-88938762(+)
chr2:88939215-88939815(+)
chr2:88939730-88940330(+)
chr2:88940441-88941041(+)
chr2:88941010-88941610(+)
chr2:88941673-88942273(+)
chr2:88942480-88943080(+)
chr2:88943098-88943698(+)
chr2:88944875-88945475(+)
chr2:88945555-88946155(+)
chr2:88947320-88947920(+)
chr2:88947835-88948435(+)
chr2:88948390-88948990(+)
chr2:88948890-88949490(+)
chr2:88949800-88950400(+)
chr2:88950633-88951233(+)
chr2:88951105-88951705(+)
chr2:88951679-88952279(+)
chr2:88952470-88953070(+)
chr2:88953010-88953610(+)
chr2:88954128-88954728(+)
chr2:88954970-88955570(+)
chr2:88956062-88956662(+)
chr2:88956534-88957134(+)
chr2:88956993-88957593(+)
chr2:88957723-88958323(+)
chr2:88958293-88958893(+)
chr2:88958922-88959522(+)
chr2:88959656-88960256(+)
chr2:88960420-88961020(+)
chr2:88960930-88961530(+)
chr2:88961501-88962101(+)
chr2:88962130-88962730(+)
chr2:88963018-88963618(+)
chr2:88963810-88964410(+)
chr2:88964330-88964930(+)
chr2:88965030-88965630(+)
chr2:88965959-88966559(+)
chr2:88966610-88967210(+)
chr2:88967050-88967650(+)
chr2:88968179-88968779(+)
chr2:88969021-88969621(+)
chr2:88969630-88970230(+)
chr2:88970490-88971090(+)
chr2:88971216-88971816(+)
chr2:88971850-88972450(+)
chr2:88972914-88973514(+)
chr2:88973621-88974221(+)
chr2:88974044-88974644(+)
chr2:88975110-88975710(+)
chr2:88975740-88976340(+)
chr2:88976433-88977033(+)
chr2:88977240-88977840(+)
chr2:88977770-88978370(+)
chr2:88978290-88978890(+)
chr2:88978770-88979370(+)
chr2:88979190-88979790(+)
chr2:88979691-88980291(+)
chr2:88980341-88980941(+)
chr2:88980750-88981350(+)
chr2:88981270-88981870(+)
chr2:88981910-88982510(+)
chr2:88982831-88983431(+)
chr2:88983950-88984550(+)
chr2:88985785-88986385(+)
chr2:88986490-88987090(+)
chr2:88987795-88988395(+)
chr2:88989135-88989735(+)
chr2:88989550-88990150(+)
chr2:88990304-88990904(+)
chr2:88990819-88991419(+)
chr2:88991606-88992206(+)
chr2:88992256-88992856(+)
chr2:88993524-88994124(+)
chr2:88994714-88995314(+)
chr2:88996838-88997438(+)
chr2:88997509-88998109(+)
chr2:88998243-88998843(+)
chr2:88998929-88999529(+)
chr2:88999710-89000310(+)
chr2:89000160-89000760(+)
chr2:89000890-89001490(+)
chr2:89001997-89002597(+)
chr2:89002820-89003420(+)
chr2:89003330-89003930(+)
chr2:89004470-89005070(+)
chr2:89005620-89006220(+)
chr2:89006491-89007091(+)
chr2:89007090-89007690(+)
chr2:89007644-89008244(+)
chr2:89008673-89009273(+)
chr2:89009159-89009759(+)
chr2:89010642-89011242(+)
chr2:89011351-89011951(+)
chr2:89012785-89013385(+)
chr2:89014423-89015023(+)
chr2:89015360-89015960(+)
chr2:89018174-89018774(+)
chr2:89018770-89019370(+)
chr2:89019210-89019810(+)
chr2:89020790-89021390(+)
chr2:89021286-89021886(+)
chr2:89022067-89022667(+)
chr2:89022549-89023149(+)
chr2:89023220-89023820(+)
chr2:89023768-89024368(+)
chr2:89024324-89024924(+)
chr2:89024948-89025548(+)
chr2:89025430-89026030(+)
chr2:89025868-89026468(+)
chr2:89026544-89027144(+)
chr2:89028243-89028843(+)
chr2:89028776-89029376(+)
chr2:89032055-89032655(+)
chr2:89032723-89033323(+)
chr2:89033160-89033760(+)
chr2:89033710-89034310(+)
chr2:89034145-89034745(+)
chr2:89034547-89035147(+)
chr2:89035289-89035889(+)
chr2:89035831-89036431(+)
chr2:89036339-89036939(+)
chr2:89036846-89037446(+)
chr2:89037666-89038266(+)
chr2:89038400-89039000(+)
chr2:89039418-89040018(+)
chr2:89040318-89040918(+)
chr2:89041830-89042430(+)
chr2:89042264-89042864(+)
chr2:89044560-89045160(+)
chr2:89045800-89046400(+)
chr2:89046477-89047077(+)
chr2:89046882-89047482(+)
chr2:89047360-89047960(+)
chr2:89048032-89048632(+)
chr2:89048941-89049541(+)
chr2:89049550-89050150(+)
chr2:89050718-89051318(+)
chr2:89051231-89051831(+)
chr2:89051893-89052493(+)
chr2:89052450-89053050(+)
chr2:89052984-89053584(+)
chr2:89053627-89054227(+)
chr2:89054059-89054659(+)
chr2:89055355-89055955(+)
chr2:89055952-89056552(+)
chr2:89056395-89056995(+)
chr2:89057124-89057724(+)
chr2:89057607-89058207(+)
chr2:89058090-89058690(+)
chr2:89059078-89059678(+)
chr2:89059780-89060380(+)
chr2:89060225-89060825(+)
chr2:89060626-89061226(+)
chr2:89061930-89062530(+)
chr2:89063510-89064110(+)
chr2:89064208-89064808(+)
chr2:89064961-89065561(+)
chr2:89065788-89066388(+)
chr2:89067770-89068370(+)
chr2:89068415-89069015(+)
chr2:89069430-89070030(+)
chr2:89070454-89071054(+)
chr2:89070890-89071490(+)
chr2:89071657-89072257(+)
chr2:89072180-89072780(+)
chr2:89072660-89073260(+)
chr2:89073068-89073668(+)
chr2:89073753-89074353(+)
chr2:89074469-89075069(+)
chr2:89075008-89075608(+)
chr2:89076210-89076810(+)
chr2:89076630-89077230(+)
chr2:89077576-89078176(+)
chr2:89078045-89078645(+)
chr2:89079240-89079840(+)
chr2:89080175-89080775(+)
chr2:89080770-89081370(+)
chr2:89082375-89082975(+)
chr2:89082799-89083399(+)
chr2:89083260-89083860(+)
chr2:89084130-89084730(+)
chr2:89085945-89086545(+)
chr2:89088200-89088800(+)
chr2:89089270-89089870(+)
chr2:89090232-89090832(+)
chr2:89095393-89095993(+)
chr2:89096571-89097171(+)
chr2:89097130-89097730(+)
chr2:89098110-89098710(+)
chr2:89100370-89100970(+)
chr2:89100837-89101437(+)
chr2:89101454-89102054(+)
chr2:89102032-89102632(+)
chr2:89103575-89104175(+)
chr2:89103990-89104590(+)
chr2:89104969-89105569(+)
chr2:89106536-89107136(+)
chr2:89106960-89107560(+)
chr2:89107573-89108173(+)
chr2:89108058-89108658(+)
chr2:89108745-89109345(+)
chr2:89109434-89110034(+)
chr2:89109930-89110530(+)
chr2:89110681-89111281(+)
chr2:89111283-89111883(+)
chr2:89112239-89112839(+)
chr2:89112996-89113596(+)
chr2:89113605-89114205(+)
chr2:89114028-89114628(+)
chr2:89114929-89115529(+)
chr2:89115390-89115990(+)
chr2:89116210-89116810(+)
chr2:89117774-89118374(+)
chr2:89119300-89119900(+)
chr2:89119960-89120560(+)
chr2:89120410-89121010(+)
chr2:89120880-89121480(+)
chr2:89121690-89122290(+)
chr2:89123109-89123709(+)
chr2:89123730-89124330(+)
chr2:89124441-89125041(+)
chr2:89125305-89125905(+)
chr2:89125902-89126502(+)
chr2:89126500-89127100(+)
chr2:89127214-89127814(+)
chr2:89127738-89128338(+)
chr2:89128168-89128768(+)
chr2:89128872-89129472(+)
chr2:89129602-89130202(+)
chr2:89130529-89131129(+)
chr2:89131107-89131707(+)
chr2:89131931-89132531(+)
chr2:89132532-89133132(+)
chr2:89133342-89133942(+)
chr2:89133934-89134534(+)
chr2:89134480-89135080(+)
chr2:89135118-89135718(+)
chr2:89135703-89136303(+)
chr2:89136323-89136923(+)
chr2:89137050-89137650(+)
chr2:89137720-89138320(+)
chr2:89138190-89138790(+)
chr2:89138853-89139453(+)
chr2:89139500-89140100(+)
chr2:89140120-89140720(+)
chr2:89140814-89141414(+)
chr2:89141411-89142011(+)
chr2:89141957-89142557(+)
chr2:89142460-89143060(+)
chr2:89143070-89143670(+)
chr2:89143535-89144135(+)
chr2:89144278-89144878(+)
chr2:89145251-89145851(+)
chr2:89145898-89146498(+)
chr2:89146584-89147184(+)
chr2:89147092-89147692(+)
chr2:89147843-89148443(+)
chr2:89148647-89149247(+)
chr2:89149131-89149731(+)
chr2:89149534-89150134(+)
chr2:89150236-89150836(+)
chr2:89151120-89151720(+)
chr2:89151818-89152418(+)
chr2:89152404-89153004(+)
chr2:89153066-89153666(+)
chr2:89153834-89154434(+)
chr2:89154888-89155488(+)
chr2:89155724-89156324(+)
chr2:89156158-89156758(+)
chr2:89156737-89157337(+)
chr2:89157518-89158118(+)
chr2:89158060-89158660(+)
chr2:89158777-89159377(+)
chr2:89159482-89160082(+)
chr2:89159982-89160582(+)
chr2:89160414-89161014(+)
chr2:89161017-89161617(+)
chr2:89161880-89162480(+)
chr2:89162870-89163470(+)
chr2:89163450-89164050(+)
chr2:89163950-89164550(+)
chr2:89164710-89165310(+)
chr2:89165356-89165956(+)
chr2:89166183-89166783(+)
chr2:89166915-89167515(+)
chr2:89167948-89168548(+)
chr2:89169042-89169642(+)
chr2:89169820-89170420(+)
chr2:89170755-89171355(+)
chr2:89172770-89173370(+)
chr2:89173489-89174089(+)
chr2:89175040-89175640(+)
chr2:89176740-89177340(+)
chr2:89177190-89177790(+)
chr2:89177650-89178250(+)
chr2:89178502-89179102(+)
chr2:89179185-89179785(+)
chr2:89179828-89180428(+)
chr2:89181253-89181853(+)
chr2:89181999-89182599(+)
chr2:89182564-89183164(+)
chr2:89183930-89184530(+)
chr2:89184671-89185271(+)
chr2:89185412-89186012(+)
chr2:89186120-89186720(+)
chr2:89186650-89187250(+)
chr2:89187470-89188070(+)
chr2:89188210-89188810(+)
chr2:89188845-89189445(+)
chr2:89189915-89190515(+)
chr2:89190450-89191050(+)
chr2:89190890-89191490(+)
chr2:89191554-89192154(+)
chr2:89192356-89192956(+)
chr2:89193010-89193610(+)
chr2:89193410-89194010(+)
chr2:89193950-89194550(+)
chr2:89194810-89195410(+)
chr2:89195430-89196030(+)
chr2:89196495-89197095(+)
chr2:89197135-89197735(+)
chr2:89199070-89199670(+)
chr2:89201762-89202362(+)
chr2:89203178-89203778(+)
chr2:89204850-89205450(+)
chr2:89211990-89212590(+)
chr2:89212590-89213190(+)
chr2:89214242-89214842(+)
chr2:89215050-89215650(+)
chr2:89215700-89216300(+)
chr2:89218758-89219358(+)
chr2:89219840-89220440(+)
chr2:89220910-89221510(+)
chr2:89221840-89222440(+)
chr2:89222409-89223009(+)
chr2:89223860-89224460(+)
chr2:89226535-89227135(+)
chr2:89227058-89227658(+)
chr2:89230071-89230671(+)
chr2:89230735-89231335(+)
chr2:89232116-89232716(+)
chr2:89232549-89233149(+)
chr2:89233403-89234003(+)
chr2:89233890-89234490(+)
chr2:89234648-89235248(+)
chr2:89237040-89237640(+)
chr2:89238850-89239450(+)
chr2:89240588-89241188(+)
chr2:89241260-89241860(+)
chr2:89242220-89242820(+)
chr2:89242967-89243567(+)
chr2:89246505-89247105(+)
chr2:89248020-89248620(+)
chr2:89248732-89249332(+)
chr2:89249411-89250011(+)
chr2:89252510-89253110(+)
chr2:89253230-89253830(+)
chr2:89253704-89254304(+)
chr2:89254276-89254876(+)
chr2:89255109-89255709(+)
chr2:89256050-89256650(+)
chr2:89256650-89257250(+)
chr2:89257830-89258430(+)
chr2:89259100-89259700(+)
chr2:89260706-89261306(+)
chr2:89261495-89262095(+)
chr2:89261924-89262524(+)
chr2:89265436-89266036(+)
chr2:89267258-89267858(+)
chr2:89268910-89269510(+)
chr2:89269660-89270260(+)
chr2:89270615-89271215(+)
chr2:89272253-89272853(+)
chr2:89272814-89273414(+)
chr2:89274340-89274940(+)
chr2:89275500-89276100(+)
chr2:89277887-89278487(+)
chr2:89278338-89278938(+)
chr2:89279510-89280110(+)
chr2:89280790-89281390(+)
chr2:89281656-89282256(+)
chr2:89283280-89283880(+)
chr2:89284670-89285270(+)
chr2:89286322-89286922(+)
chr2:89287120-89287720(+)
chr2:89288650-89289250(+)
chr2:89290200-89290800(+)
chr2:89290870-89291470(+)
chr2:89291566-89292166(+)
chr2:89292033-89292633(+)
chr2:89293273-89293873(+)
chr2:89294645-89295245(+)
chr2:89296028-89296628(+)
chr2:89296845-89297445(+)
chr2:89297290-89297890(+)
chr2:89298760-89299360(+)
chr2:89299651-89300251(+)
chr2:89300280-89300880(+)
chr2:89300890-89301490(+)
chr2:89301780-89302380(+)
chr2:89303622-89304222(+)
chr2:89306010-89306610(+)
chr2:89308450-89309050(+)
chr2:89309094-89309694(+)
chr2:89309749-89310349(+)
chr2:89311590-89312190(+)
chr2:89314480-89315080(+)
chr2:89315850-89316450(+)
chr2:89317410-89318010(+)
chr2:89319961-89320561(+)
chr2:89322350-89322950(+)
chr2:89323340-89323940(+)
chr2:89325583-89326183(+)
chr2:89326096-89326696(+)
chr2:89326743-89327343(+)
chr2:89327410-89328010(+)
chr2:89328572-89329172(+)
chr2:89329927-89330527(+)
chr2:89330872-89331472(+)
chr2:89347762-89348362(+)
chr2:89349370-89349970(+)
chr2:89350970-89351570(+)
chr2:89351890-89352490(+)
chr2:89353360-89353960(+)
chr2:89355146-89355746(+)
chr2:89357970-89358570(+)
chr2:89358530-89359130(+)
chr2:89361360-89361960(+)
chr2:89362120-89362720(+)
chr2:89367158-89367758(+)
chr2:89367650-89368250(+)
chr2:89368060-89368660(+)
chr2:89369846-89370446(+)
chr2:89371802-89372402(+)
chr2:89373610-89374210(+)
chr2:89374800-89375400(+)
chr2:89376159-89376759(+)
chr2:89378035-89378635(+)
chr2:89386640-89387240(+)
chr2:89387050-89387650(+)
chr2:89388669-89389269(+)
chr2:89390200-89390800(+)
chr2:89391370-89391970(+)
chr2:89392690-89393290(+)
chr2:89393251-89393851(+)
chr2:89393800-89394400(+)
chr2:89394447-89395047(+)
chr2:89397540-89398140(+)
chr2:89399640-89400240(+)
chr2:89400975-89401575(+)
chr2:89402053-89402653(+)
chr2:89406720-89407320(+)
chr2:89407570-89408170(+)
chr2:89410240-89410840(+)
chr2:89411829-89412429(+)
chr2:89412698-89413298(+)
chr2:89416870-89417470(+)
chr2:89425489-89426089(+)
chr2:89426790-89427390(+)
chr2:89428122-89428722(+)
chr2:89429330-89429930(+)
chr2:89429891-89430491(+)
chr2:89430352-89430952(+)
chr2:89430910-89431510(+)
chr2:89431870-89432470(+)
chr2:89433580-89434180(+)
chr2:89434290-89434890(+)
chr2:89434920-89435520(+)
chr2:89436470-89437070(+)
chr2:89437650-89438250(+)
chr2:89439810-89440410(+)
chr2:89440770-89441370(+)
chr2:89441530-89442130(+)
chr2:89442388-89442988(+)
chr2:89443154-89443754(+)
chr2:89443810-89444410(+)
chr2:89444649-89445249(+)
chr2:89445075-89445675(+)
chr2:89445539-89446139(+)
chr2:89446400-89447000(+)
chr2:89447010-89447610(+)
chr2:89447487-89448087(+)
chr2:89448662-89449262(+)
chr2:89450469-89451069(+)
chr2:89450993-89451593(+)
chr2:89451491-89452091(+)
chr2:89452112-89452712(+)
chr2:89452601-89453201(+)
chr2:89453728-89454328(+)
chr2:89454210-89454810(+)
chr2:89454728-89455328(+)
chr2:89455350-89455950(+)
chr2:89455764-89456364(+)
chr2:89457160-89457760(+)
chr2:89458858-89459458(+)
chr2:89459700-89460300(+)
chr2:89461715-89462315(+)
chr2:89462695-89463295(+)
chr2:89468920-89469520(+)
chr2:89470248-89470848(+)
chr2:89471860-89472460(+)
chr2:89473810-89474410(+)
chr2:89475534-89476134(+)
chr2:89480700-89481300(+)
chr2:89481543-89482143(+)
chr2:89484327-89484927(+)
chr2:89488770-89489370(+)
chr2:89489440-89490040(+)
chr2:89491749-89492349(+)
chr2:89492350-89492950(+)
chr2:89493550-89494150(+)
chr2:89494080-89494680(+)
chr2:89495872-89496472(+)
chr2:89496710-89497310(+)
chr2:89497372-89497972(+)
chr2:89498032-89498632(+)
chr2:89498668-89499268(+)
chr2:89499350-89499950(+)
chr2:89501839-89502439(+)
chr2:89502899-89503499(+)
chr2:89503506-89504106(+)
chr2:89504516-89505116(+)
chr2:89505000-89505600(+)
chr2:89507487-89508087(+)
chr2:89507918-89508518(+)
chr2:89508410-89509010(+)
chr2:89511058-89511658(+)
chr2:89512050-89512650(+)
chr2:89512534-89513134(+)
chr2:89513254-89513854(+)
chr2:89514275-89514875(+)
chr2:89515080-89515680(+)
chr2:89518359-89518959(+)
chr2:89519440-89520040(+)
chr2:89520460-89521060(+)
chr2:89521390-89521990(+)
chr2:89524178-89524778(+)
chr2:89527042-89527642(+)
chr2:89527910-89528510(+)
chr2:89529354-89529954(+)
chr2:89529968-89530568(+)
chr2:89530608-89531208(+)
chr2:89531143-89531743(+)
chr2:89532546-89533146(+)
chr2:89533360-89533960(+)
chr2:89533906-89534506(+)
chr2:89536231-89536831(+)
chr2:89537156-89537756(+)
chr2:89539050-89539650(+)
chr2:89540290-89540890(+)
chr2:89540782-89541382(+)
chr2:89542096-89542696(+)
chr2:89542638-89543238(+)
chr2:89543754-89544354(+)
chr2:89544480-89545080(+)
chr2:89544913-89545513(+)
chr2:89545408-89546008(+)
chr2:89545946-89546546(+)
chr2:89547263-89547863(+)
chr2:89548065-89548665(+)
chr2:89551898-89552498(+)
chr2:89554462-89555062(+)
chr2:89563570-89564170(+)
chr2:89564291-89564891(+)
chr2:89569804-89570404(+)
chr2:89572027-89572627(+)
chr2:89572490-89573090(+)
chr2:89582493-89583093(+)
chr2:89584670-89585270(+)
chr2:89586084-89586684(+)
chr2:89587720-89588320(+)
chr2:89589730-89590330(+)
chr2:89593126-89593726(+)
chr2:89595910-89596510(+)
chr2:89596895-89597495(+)
chr2:89597587-89598187(+)
chr2:89599100-89599700(+)
chr2:89601990-89602590(+)
chr2:89604758-89605358(+)
chr2:89605268-89605868(+)
chr2:89606880-89607480(+)
chr2:89610610-89611210(+)
chr2:89611210-89611810(+)
chr2:89612151-89612751(+)
chr2:89613030-89613630(+)
chr2:89618619-89619219(+)
chr2:89626080-89626680(+)
chr2:89881042-89881642(+)
chr2:89881920-89882520(+)
chr2:89882514-89883114(+)
chr2:89883053-89883653(+)
chr2:89884240-89884840(+)
chr2:89884666-89885266(+)
chr2:89885822-89886422(+)
chr2:89886436-89887036(+)
chr2:89886917-89887517(+)
chr2:89887550-89888150(+)
chr2:89888520-89889120(+)
chr2:89889340-89889940(+)
chr2:89889832-89890432(+)
chr2:89890235-89890835(+)
chr2:89894481-89895081(+)
chr2:89901942-89902542(+)
chr2:89907550-89908150(+)
chr2:89909310-89909910(+)
chr2:89913069-89913669(+)
chr2:89913540-89914140(+)
chr2:89915633-89916233(+)
chr2:89921470-89922070(+)
chr2:89922710-89923310(+)
chr2:89924600-89925200(+)
chr2:89928013-89928613(+)
chr2:89930707-89931307(+)
chr2:89935790-89936390(+)
chr2:89939890-89940490(+)
chr2:89940387-89940987(+)
chr2:89945650-89946250(+)
chr2:89946091-89946691(+)
chr2:89948008-89948608(+)
chr2:89950721-89951321(+)
chr2:89956290-89956890(+)
chr2:89959990-89960590(+)
chr2:89965590-89966190(+)
chr2:89968149-89968749(+)
chr2:89969320-89969920(+)
chr2:89972030-89972630(+)
chr2:89974195-89974795(+)
chr2:89974723-89975323(+)
chr2:89975239-89975839(+)
chr2:89975660-89976260(+)
chr2:89976424-89977024(+)
chr2:89977527-89978127(+)
chr2:89979310-89979910(+)
chr2:89979770-89980370(+)
chr2:89981160-89981760(+)
chr2:89982962-89983562(+)
chr2:89986258-89986858(+)
chr2:89986719-89987319(+)
chr2:89989526-89990126(+)
chr2:89990836-89991436(+)
chr2:89992355-89992955(+)
chr2:89995935-89996535(+)
chr2:90001805-90002405(+)
chr2:90002679-90003279(+)
chr2:90005285-90005885(+)
chr2:90006300-90006900(+)
chr2:90007270-90007870(+)
chr2:90007931-90008531(+)
chr2:90009350-90009950(+)
chr2:90010150-90010750(+)
chr2:90012540-90013140(+)
chr2:90012980-90013580(+)
chr2:90015430-90016030(+)
chr2:90015945-90016545(+)
chr2:90017672-90018272(+)
chr2:90018693-90019293(+)
chr2:90019650-90020250(+)
chr2:90021111-90021711(+)
chr2:90021820-90022420(+)
chr2:90023090-90023690(+)
chr2:90023750-90024350(+)
chr2:90024670-90025270(+)
chr2:90027460-90028060(+)
chr2:90028810-90029410(+)
chr2:90030990-90031590(+)
chr2:90031510-90032110(+)
chr2:90031990-90032590(+)
chr2:90032970-90033570(+)
chr2:90033970-90034570(+)
chr2:90038121-90038721(+)
chr2:90038900-90039500(+)
chr2:90041930-90042530(+)
chr2:90042610-90043210(+)
chr2:90044022-90044622(+)
chr2:90049506-90050106(+)
chr2:90056650-90057250(+)
chr2:90058500-90059100(+)
chr2:90059948-90060548(+)
chr2:90060770-90061370(+)
chr2:90062220-90062820(+)
chr2:90065070-90065670(+)
chr2:90065835-90066435(+)
chr2:90067028-90067628(+)
chr2:90067518-90068118(+)
chr2:90070944-90071544(+)
chr2:90071554-90072154(+)
chr2:90072102-90072702(+)
chr2:90073320-90073920(+)
chr2:90074620-90075220(+)
chr2:90075093-90075693(+)
chr2:90075750-90076350(+)
chr2:90076791-90077391(+)
chr2:90077354-90077954(+)
chr2:90077814-90078414(+)
chr2:90079165-90079765(+)
chr2:90085470-90086070(+)
chr2:90087280-90087880(+)
chr2:90090050-90090650(+)
chr2:90092950-90093550(+)
chr2:90093394-90093994(+)
chr2:90102910-90103510(+)
chr2:90103572-90104172(+)
chr2:90105810-90106410(+)
chr2:90106450-90107050(+)
chr2:90107450-90108050(+)
chr2:90108033-90108633(+)
chr2:90108608-90109208(+)
chr2:90109250-90109850(+)
chr2:90111285-90111885(+)
chr2:90113730-90114330(+)
chr2:90114205-90114805(+)
chr2:90114974-90115574(+)
chr2:90115633-90116233(+)
chr2:90116150-90116750(+)
chr2:90116811-90117411(+)
chr2:90117934-90118534(+)
chr2:90118858-90119458(+)
chr2:90120128-90120728(+)
chr2:90121530-90122130(+)
chr2:90123280-90123880(+)
chr2:90126521-90127121(+)
chr2:90128130-90128730(+)
chr2:90130810-90131410(+)
chr2:90134940-90135540(+)
chr2:90136366-90136966(+)
chr2:90137370-90137970(+)
chr2:90138750-90139350(+)
chr2:90140250-90140850(+)
chr2:90143865-90144465(+)
chr2:90144654-90145254(+)
chr2:90145146-90145746(+)
chr2:90145650-90146250(+)
chr2:90151690-90152290(+)
chr2:90152277-90152877(+)
chr2:90156020-90156620(+)
chr2:90156790-90157390(+)
chr2:90162157-90162757(+)
chr2:90166580-90167180(+)
chr2:90170910-90171510(+)
chr2:90176512-90177112(+)
chr2:90180380-90180980(+)
chr2:90183350-90183950(+)
chr2:90184400-90185000(+)
chr2:90184970-90185570(+)
chr2:90187290-90187890(+)
chr2:90188930-90189530(+)
chr2:90190485-90191085(+)
chr2:90196270-90196870(+)
chr2:90206616-90207216(+)
chr2:90207360-90207960(+)
chr2:90209732-90210332(+)
chr2:90210370-90210970(+)
chr2:90210830-90211430(+)
chr2:90211794-90212394(+)
chr2:90212512-90213112(+)
chr2:90216030-90216630(+)
chr2:90218504-90219104(+)
chr2:90219214-90219814(+)
chr2:90220105-90220705(+)
chr2:90222960-90223560(+)
chr2:90226340-90226940(+)
chr2:90226782-90227382(+)
chr2:90228648-90229248(+)
chr2:90229166-90229766(+)
chr2:90229762-90230362(+)
chr2:90230298-90230898(+)
chr2:90230850-90231450(+)
chr2:90231926-90232526(+)
chr2:90233180-90233780(+)
chr2:90234362-90234962(+)
chr2:90238680-90239280(+)
chr2:90239410-90240010(+)
chr2:90239920-90240520(+)
chr2:90241050-90241650(+)
chr2:90244061-90244661(+)
chr2:90246203-90246803(+)
chr2:90246850-90247450(+)
chr2:90247650-90248250(+)
chr2:90248536-90249136(+)
chr2:90248968-90249568(+)
chr2:90250530-90251130(+)
chr2:90251170-90251770(+)
chr2:90252270-90252870(+)
chr2:90252715-90253315(+)
chr2:90253909-90254509(+)
chr2:90254670-90255270(+)
chr2:90255520-90256120(+)
chr2:90256435-90257035(+)
chr2:90257110-90257710(+)
chr2:90259466-90260066(+)
chr2:90260006-90260606(+)
chr2:90260730-90261330(+)
chr2:90261290-90261890(+)
chr2:90264110-90264710(+)
chr2:90265222-90265822(+)
chr2:90275590-90276190(+)
chr2:90276663-90277263(+)
chr2:90277430-90278030(+)
chr2:90284519-90285119(+)
chr2:90286296-90286896(+)
chr2:90288094-90288694(+)
chr2:90289118-90289718(+)
chr2:90289629-90290229(+)
chr2:90403350-90403950(+)
chr2:90408046-90408646(+)
chr2:90413057-90413657(+)
chr2:90413660-90414260(+)
chr2:90414939-90415539(+)
chr2:90425750-90426350(+)
chr2:90437610-90438210(+)
chr2:91624730-91625330(+)
chr2:91625370-91625970(+)
chr2:91634727-91635327(+)
chr2:91635324-91635924(+)
chr2:91635784-91636384(+)
chr2:91660353-91660953(+)
chr2:91660930-91661530(+)
chr2:91664415-91665015(+)
chr2:91665238-91665838(+)
chr2:91668546-91669146(+)
chr2:91669196-91669796(+)
chr2:91669903-91670503(+)
chr2:91670501-91671101(+)
chr2:91671143-91671743(+)
chr2:91672048-91672648(+)
chr2:91672975-91673575(+)
chr2:91677268-91677868(+)
chr2:91678598-91679198(+)
chr2:91679560-91680160(+)
chr2:91682035-91682635(+)
chr2:91686145-91686745(+)
chr2:91686755-91687355(+)
chr2:91689903-91690503(+)
chr2:91691580-91692180(+)
chr2:91692347-91692947(+)
chr2:91693133-91693733(+)
chr2:91694084-91694684(+)
chr2:91695161-91695761(+)
chr2:91695750-91696350(+)
chr2:91696233-91696833(+)
chr2:91696856-91697456(+)
chr2:91698077-91698677(+)
chr2:91698550-91699150(+)
chr2:91702435-91703035(+)
chr2:91703024-91703624(+)
chr2:91703670-91704270(+)
chr2:91704120-91704720(+)
chr2:91704858-91705458(+)
chr2:91705431-91706031(+)
chr2:91706297-91706897(+)
chr2:91711455-91712055(+)
chr2:91725810-91726410(+)
chr2:91728195-91728795(+)
chr2:91737370-91737970(+)
chr2:91744900-91745500(+)
chr2:91745313-91745913(+)
chr2:91750466-91751066(+)
chr2:91751102-91751702(+)
chr2:91756080-91756680(+)
chr2:91756790-91757390(+)
chr2:91757210-91757810(+)
chr2:91757617-91758217(+)
chr2:91758039-91758639(+)
chr2:91758555-91759155(+)
chr2:91759070-91759670(+)
chr2:91759584-91760184(+)
chr2:91760372-91760972(+)
chr2:91760829-91761429(+)
chr2:91761642-91762242(+)
chr2:91762168-91762768(+)
chr2:91762683-91763283(+)
chr2:91763136-91763736(+)
chr2:91763662-91764262(+)
chr2:91764390-91764990(+)
chr2:91765249-91765849(+)
chr2:91765846-91766446(+)
chr2:91766563-91767163(+)
chr2:91766977-91767577(+)
chr2:91767531-91768131(+)
chr2:91768072-91768672(+)
chr2:91768742-91769342(+)
chr2:91769471-91770071(+)
chr2:91770280-91770880(+)
chr2:91770790-91771390(+)
chr2:91771237-91771837(+)
chr2:91771779-91772379(+)
chr2:91772419-91773019(+)
chr2:91772869-91773469(+)
chr2:91773750-91774350(+)
chr2:91774305-91774905(+)
chr2:91774935-91775535(+)
chr2:91775533-91776133(+)
chr2:91776088-91776688(+)
chr2:91776527-91777127(+)
chr2:91777153-91777753(+)
chr2:91777684-91778284(+)
chr2:91778320-91778920(+)
chr2:91779036-91779636(+)
chr2:91780001-91780601(+)
chr2:91780445-91781045(+)
chr2:91780913-91781513(+)
chr2:91781364-91781964(+)
chr2:91781993-91782593(+)
chr2:91782726-91783326(+)
chr2:91783371-91783971(+)
chr2:91784141-91784741(+)
chr2:91784902-91785502(+)
chr2:91785482-91786082(+)
chr2:91785890-91786490(+)
chr2:91786389-91786989(+)
chr2:91787013-91787613(+)
chr2:91787578-91788178(+)
chr2:91788120-91788720(+)
chr2:91788691-91789291(+)
chr2:91789675-91790275(+)
chr2:91790326-91790926(+)
chr2:91790879-91791479(+)
chr2:91791364-91791964(+)
chr2:91792087-91792687(+)
chr2:91792578-91793178(+)
chr2:91793274-91793874(+)
chr2:91793763-91794363(+)
chr2:91794590-91795190(+)
chr2:91795322-91795922(+)
chr2:91796205-91796805(+)
chr2:91797059-91797659(+)
chr2:91797471-91798071(+)
chr2:91798287-91798887(+)
chr2:91799179-91799779(+)
chr2:91799750-91800350(+)
chr2:91800389-91800989(+)
chr2:91801013-91801613(+)
chr2:91801543-91802143(+)
chr2:91802368-91802968(+)
chr2:91802878-91803478(+)
chr2:91803436-91804036(+)
chr2:91804156-91804756(+)
chr2:91804672-91805272(+)
chr2:91805552-91806152(+)
chr2:91806254-91806854(+)
chr2:91806882-91807482(+)
chr2:91807537-91808137(+)
chr2:91808263-91808863(+)
chr2:91808923-91809523(+)
chr2:91809959-91810559(+)
chr2:91810573-91811173(+)
chr2:91811014-91811614(+)
chr2:91811900-91812500(+)
chr2:91812330-91812930(+)
chr2:91812801-91813401(+)
chr2:91813255-91813855(+)
chr2:91813843-91814443(+)
chr2:91814533-91815133(+)
chr2:91814960-91815560(+)
chr2:91815730-91816330(+)
chr2:91816487-91817087(+)
chr2:91817123-91817723(+)
chr2:91817869-91818469(+)
chr2:91818524-91819124(+)
chr2:91818946-91819546(+)
chr2:91819587-91820187(+)
chr2:91820279-91820879(+)
chr2:91820842-91821442(+)
chr2:91821336-91821936(+)
chr2:91823860-91824460(+)
chr2:91825616-91826216(+)
chr2:91826722-91827322(+)
chr2:91827565-91828165(+)
chr2:91828284-91828884(+)
chr2:91828983-91829583(+)
chr2:91830362-91830962(+)
chr2:91830792-91831392(+)
chr2:91832330-91832930(+)
chr2:91832940-91833540(+)
chr2:91833670-91834270(+)
chr2:91834565-91835165(+)
chr2:91835699-91836299(+)
chr2:91837609-91838209(+)
chr2:91838114-91838714(+)
chr2:91839720-91840320(+)
chr2:91840763-91841363(+)
chr2:91841537-91842137(+)
chr2:91842346-91842946(+)
chr2:91843117-91843717(+)
chr2:91843886-91844486(+)
chr2:91844473-91845073(+)
chr2:91844944-91845544(+)
chr2:91845606-91846206(+)
chr2:91846438-91847038(+)
chr2:91847013-91847613(+)
chr2:91847794-91848394(+)
chr2:91848492-91849092(+)
chr2:91849775-91850375(+)
chr2:91850410-91851010(+)
chr2:91852914-91853514(+)
chr2:91854395-91854995(+)
chr2:91855138-91855738(+)
chr2:91856340-91856940(+)
chr2:91858466-91859066(+)
chr2:91859115-91859715(+)
chr2:91860010-91860610(+)
chr2:91861295-91861895(+)
chr2:91861726-91862326(+)
chr2:91864140-91864740(+)
chr2:91865330-91865930(+)
chr2:91867250-91867850(+)
chr2:91869524-91870124(+)
chr2:91870207-91870807(+)
chr2:91872514-91873114(+)
chr2:91873531-91874131(+)
chr2:91874018-91874618(+)
chr2:91875413-91876013(+)
chr2:91878459-91879059(+)
chr2:91879735-91880335(+)
chr2:91881310-91881910(+)
chr2:91884676-91885276(+)
chr2:91901508-91902108(+)
chr2:91902810-91903410(+)
chr2:91904870-91905470(+)
chr2:91906471-91907071(+)
chr2:91907740-91908340(+)
chr2:91908335-91908935(+)
chr2:91909435-91910035(+)
chr2:91910139-91910739(+)
chr2:91911295-91911895(+)
chr2:91911722-91912322(+)
chr2:91912680-91913280(+)
chr2:91913620-91914220(+)
chr2:91914345-91914945(+)
chr2:91916612-91917212(+)
chr2:91917182-91917782(+)
chr2:91918069-91918669(+)
chr2:91919053-91919653(+)
chr2:91919750-91920350(+)
chr2:91920486-91921086(+)
chr2:91921246-91921846(+)
chr2:91921661-91922261(+)
chr2:91923569-91924169(+)
chr2:91924578-91925178(+)
chr2:91925270-91925870(+)
chr2:91925950-91926550(+)
chr2:91926742-91927342(+)
chr2:91927310-91927910(+)
chr2:91927710-91928310(+)
chr2:91928119-91928719(+)
chr2:91929291-91929891(+)
chr2:91930062-91930662(+)
chr2:91930949-91931549(+)
chr2:91931504-91932104(+)
chr2:91932141-91932741(+)
chr2:91932762-91933362(+)
chr2:91933394-91933994(+)
chr2:91934081-91934681(+)
chr2:91934551-91935151(+)
chr2:91935192-91935792(+)
chr2:91935814-91936414(+)
chr2:91936756-91937356(+)
chr2:91937574-91938174(+)
chr2:91938256-91938856(+)
chr2:91939270-91939870(+)
chr2:91939690-91940290(+)
chr2:91941230-91941830(+)
chr2:91941900-91942500(+)
chr2:91943297-91943897(+)
chr2:91944197-91944797(+)
chr2:91945232-91945832(+)
chr2:91946092-91946692(+)
chr2:91946859-91947459(+)
chr2:91947451-91948051(+)
chr2:91948537-91949137(+)
chr2:91950463-91951063(+)
chr2:91951454-91952054(+)
chr2:91952476-91953076(+)
chr2:91952909-91953509(+)
chr2:91953392-91953992(+)
chr2:91954341-91954941(+)
chr2:91954976-91955576(+)
chr2:91955770-91956370(+)
chr2:91956775-91957375(+)
chr2:91957288-91957888(+)
chr2:91958015-91958615(+)
chr2:91958504-91959104(+)
chr2:91959247-91959847(+)
chr2:91959730-91960330(+)
chr2:91960174-91960774(+)
chr2:91960931-91961531(+)
chr2:91961785-91962385(+)
chr2:91962341-91962941(+)
chr2:91962955-91963555(+)
chr2:91963581-91964181(+)
chr2:91964830-91965430(+)
chr2:91965275-91965875(+)
chr2:91965680-91966280(+)
chr2:91966120-91966720(+)
chr2:91966774-91967374(+)
chr2:91967737-91968337(+)
chr2:91968273-91968873(+)
chr2:91968710-91969310(+)
chr2:91969162-91969762(+)
chr2:91970150-91970750(+)
chr2:91972150-91972750(+)
chr2:91973495-91974095(+)
chr2:91973996-91974596(+)
chr2:91975862-91976462(+)
chr2:91978690-91979290(+)
chr2:91997449-91998049(+)
chr2:92027833-92028433(+)
chr2:92028566-92029166(+)
chr2:92029289-92029889(+)
chr2:92029710-92030310(+)
chr2:92030284-92030884(+)
chr2:92030990-92031590(+)
chr2:92031888-92032488(+)
chr2:92032340-92032940(+)
chr2:92032935-92033535(+)
chr2:92033670-92034270(+)
chr2:92034580-92035180(+)
chr2:92035690-92036290(+)
chr2:92036230-92036830(+)
chr2:92037565-92038165(+)
chr2:92039387-92039987(+)
chr2:92040650-92041250(+)
chr2:92043520-92044120(+)
chr2:92045000-92045600(+)
chr2:92045792-92046392(+)
chr2:92050290-92050890(+)
chr2:92055890-92056490(+)
chr2:92056890-92057490(+)
chr2:92057499-92058099(+)
chr2:92059648-92060248(+)
chr2:92061350-92061950(+)
chr2:92062870-92063470(+)
chr2:92064500-92065100(+)
chr2:92065674-92066274(+)
chr2:92066130-92066730(+)
chr2:92070570-92071170(+)
chr2:92073850-92074450(+)
chr2:92074330-92074930(+)
chr2:92074830-92075430(+)
chr2:92076675-92077275(+)
chr2:92077275-92077875(+)
chr2:92078975-92079575(+)
chr2:92081197-92081797(+)
chr2:92081740-92082340(+)
chr2:92082370-92082970(+)
chr2:92083050-92083650(+)
chr2:92084070-92084670(+)
chr2:92084810-92085410(+)
chr2:92085230-92085830(+)
chr2:92086870-92087470(+)
chr2:92087605-92088205(+)
chr2:92088310-92088910(+)
chr2:92089134-92089734(+)
chr2:92091075-92091675(+)
chr2:92094660-92095260(+)
chr2:92098450-92099050(+)
chr2:92099410-92100010(+)
chr2:92102830-92103430(+)
chr2:92103730-92104330(+)
chr2:92105070-92105670(+)
chr2:92105570-92106170(+)
chr2:92106540-92107140(+)
chr2:92107730-92108330(+)
chr2:92108870-92109470(+)
chr2:92115110-92115710(+)
chr2:92118130-92118730(+)
chr2:92122510-92123110(+)
chr2:92123780-92124380(+)
chr2:92124230-92124830(+)
chr2:92124930-92125530(+)
chr2:92128438-92129038(+)
chr2:92130660-92131260(+)
chr2:92132796-92133396(+)
chr2:92135315-92135915(+)
chr2:92138490-92139090(+)
chr2:92139446-92140046(+)
chr2:92140860-92141460(+)
chr2:92143520-92144120(+)
chr2:92143990-92144590(+)
chr2:92144610-92145210(+)
chr2:92145303-92145903(+)
chr2:92145915-92146515(+)
chr2:92146410-92147010(+)
chr2:92147090-92147690(+)
chr2:92148570-92149170(+)
chr2:92149790-92150390(+)
chr2:92151005-92151605(+)
chr2:92151810-92152410(+)
chr2:92153770-92154370(+)
chr2:92155030-92155630(+)
chr2:92155685-92156285(+)
chr2:92156510-92157110(+)
chr2:92159870-92160470(+)
chr2:92160870-92161470(+)
chr2:92161285-92161885(+)
chr2:92162255-92162855(+)
chr2:92162794-92163394(+)
chr2:92163810-92164410(+)
chr2:92164398-92164998(+)
chr2:92165075-92165675(+)
chr2:92167260-92167860(+)
chr2:92168015-92168615(+)
chr2:92168843-92169443(+)
chr2:92169261-92169861(+)
chr2:92169987-92170587(+)
chr2:92170550-92171150(+)
chr2:92171305-92171905(+)
chr2:92171860-92172460(+)
chr2:92172375-92172975(+)
chr2:92173418-92174018(+)
chr2:92173870-92174470(+)
chr2:92174310-92174910(+)
chr2:92174960-92175560(+)
chr2:92175890-92176490(+)
chr2:92176688-92177288(+)
chr2:92177510-92178110(+)
chr2:92178169-92178769(+)
chr2:92178624-92179224(+)
chr2:92179910-92180510(+)
chr2:92181840-92182440(+)
chr2:92182420-92183020(+)
chr2:92182850-92183450(+)
chr2:92185210-92185810(+)
chr2:92187206-92187806(+)
chr2:92187930-92188530(+)
chr2:92188780-92189380(+)
chr2:92190180-92190780(+)
chr2:92191778-92192378(+)
chr2:92194605-92195205(+)
chr2:92195340-92195940(+)
chr2:92196866-92197466(+)
chr2:92197680-92198280(+)
chr2:92198440-92199040(+)
chr2:92198860-92199460(+)
chr2:92199890-92200490(+)
chr2:92200505-92201105(+)
chr2:92230355-92230955(+)
chr2:92230832-92231432(+)
chr2:92231337-92231937(+)
chr2:92243750-92244350(+)
chr2:92248630-92249230(+)
chr2:92250990-92251590(+)
chr2:92252050-92252650(+)
chr2:92252570-92253170(+)
chr2:92254469-92255069(+)
chr2:92255230-92255830(+)
chr2:92256080-92256680(+)
chr2:92256650-92257250(+)
chr2:92257745-92258345(+)
chr2:92258369-92258969(+)
chr2:92258950-92259550(+)
chr2:92259670-92260270(+)
chr2:92260223-92260823(+)
chr2:92260796-92261396(+)
chr2:92261200-92261800(+)
chr2:92261672-92262272(+)
chr2:92262241-92262841(+)
chr2:92262728-92263328(+)
chr2:92263319-92263919(+)
chr2:92264050-92264650(+)
chr2:92265296-92265896(+)
chr2:92265910-92266510(+)
chr2:92266378-92266978(+)
chr2:95327720-95328320(+)
chr2:95329161-95329761(+)
chr2:95329660-95330260(+)
chr2:95330340-95330940(+)
chr2:95332182-95332782(+)
chr2:95332944-95333544(+)
chr2:95334171-95334771(+)
chr2:95335166-95335766(+)
chr2:95335953-95336553(+)
chr2:95336710-95337310(+)
chr2:95340050-95340650(+)
chr2:95341570-95342170(+)
chr2:95342150-95342750(+)
chr2:95346770-95347370(+)
chr2:95349550-95350150(+)
chr2:95350631-95351231(+)
chr2:95352540-95353140(+)
chr2:95353528-95354128(+)
chr2:95354610-95355210(+)
chr2:95356650-95357250(+)
chr2:95359490-95360090(+)
chr2:95360875-95361475(+)
chr2:95362606-95363206(+)
chr2:95363200-95363800(+)
chr2:95363707-95364307(+)
chr2:95364200-95364800(+)
chr2:95364640-95365240(+)
chr2:95368390-95368990(+)
chr2:95368850-95369450(+)
chr2:95370850-95371450(+)
chr2:95372860-95373460(+)
chr2:95373619-95374219(+)
chr2:95374560-95375160(+)
chr2:95376350-95376950(+)
chr2:95379430-95380030(+)
chr2:95385600-95386200(+)
chr2:95386799-95387399(+)
chr2:95387850-95388450(+)
chr2:95390248-95390848(+)
chr2:95391065-95391665(+)
chr2:95391735-95392335(+)
chr2:95393565-95394165(+)
chr2:95394490-95395090(+)
chr2:95394930-95395530(+)
chr2:95399170-95399770(+)
chr2:95399709-95400309(+)
chr2:95401168-95401768(+)
chr2:95401755-95402355(+)
chr2:95402781-95403381(+)
chr2:95403412-95404012(+)
chr2:95404153-95404753(+)
chr2:95406252-95406852(+)
chr2:95408290-95408890(+)
chr2:95409720-95410320(+)
chr2:95410655-95411255(+)
chr2:95412242-95412842(+)
chr2:95414200-95414800(+)
chr2:95414950-95415550(+)
chr2:95416470-95417070(+)
chr2:95418577-95419177(+)
chr2:95419326-95419926(+)
chr2:95419793-95420393(+)
chr2:95420570-95421170(+)
chr2:95421042-95421642(+)
chr2:95421664-95422264(+)
chr2:95422170-95422770(+)
chr2:95422630-95423230(+)
chr2:95423350-95423950(+)
chr2:95423900-95424500(+)
chr2:95424470-95425070(+)
chr2:95424898-95425498(+)
chr2:95425830-95426430(+)
chr2:95427356-95427956(+)
chr2:95428175-95428775(+)
chr2:95428916-95429516(+)
chr2:95429410-95430010(+)
chr2:95429952-95430552(+)
chr2:95431243-95431843(+)
chr2:95431890-95432490(+)
chr2:95432440-95433040(+)
chr2:95433190-95433790(+)
chr2:95434050-95434650(+)
chr2:95434490-95435090(+)
chr2:95434950-95435550(+)
chr2:95435490-95436090(+)
chr2:95436370-95436970(+)
chr2:95436990-95437590(+)
chr2:95438015-95438615(+)
chr2:95438940-95439540(+)
chr2:95439549-95440149(+)
chr2:95440570-95441170(+)
chr2:95441070-95441670(+)
chr2:95441550-95442150(+)
chr2:95442250-95442850(+)
chr2:95442875-95443475(+)
chr2:95443430-95444030(+)
chr2:95444330-95444930(+)
chr2:95445058-95445658(+)
chr2:95445511-95446111(+)
chr2:95446090-95446690(+)
chr2:95446689-95447289(+)
chr2:95447390-95447990(+)
chr2:95448378-95448978(+)
chr2:95449302-95449902(+)
chr2:95450719-95451319(+)
chr2:95451242-95451842(+)
chr2:95451755-95452355(+)
chr2:95452482-95453082(+)
chr2:95453870-95454470(+)
chr2:95454550-95455150(+)
chr2:95455604-95456204(+)
chr2:95456810-95457410(+)
chr2:95457360-95457960(+)
chr2:95458730-95459330(+)
chr2:95459210-95459810(+)
chr2:95459970-95460570(+)
chr2:95462150-95462750(+)
chr2:95462894-95463494(+)
chr2:95464030-95464630(+)
chr2:95466330-95466930(+)
chr2:95466740-95467340(+)
chr2:95467240-95467840(+)
chr2:95468180-95468780(+)
chr2:95469989-95470589(+)
chr2:95472470-95473070(+)
chr2:95473545-95474145(+)
chr2:95474891-95475491(+)
chr2:95476938-95477538(+)
chr2:95477670-95478270(+)
chr2:95487910-95488510(+)
chr2:95489810-95490410(+)
chr2:95492990-95493590(+)
chr2:95495300-95495900(+)
chr2:95496430-95497030(+)
chr2:95497970-95498570(+)
chr2:95499160-95499760(+)
chr2:95500420-95501020(+)
chr2:95501600-95502200(+)
chr2:95502750-95503350(+)
chr2:95503970-95504570(+)
chr2:95506190-95506790(+)
chr2:95508290-95508890(+)
chr2:95511580-95512180(+)
chr2:95512110-95512710(+)
chr2:95515370-95515970(+)
chr2:95518694-95519294(+)
chr2:95519126-95519726(+)
chr2:95520510-95521110(+)
chr2:95522548-95523148(+)
chr2:95523018-95523618(+)
chr2:95523928-95524528(+)
chr2:95525420-95526020(+)
chr2:95526203-95526803(+)
chr2:95526887-95527487(+)
chr2:95527355-95527955(+)
chr2:95528121-95528721(+)
chr2:95528656-95529256(+)
chr2:95529378-95529978(+)
chr2:95529855-95530455(+)
chr2:95530465-95531065(+)
chr2:95531103-95531703(+)
chr2:95531580-95532180(+)
chr2:95532272-95532872(+)
chr2:95533417-95534017(+)
chr2:95533879-95534479(+)
chr2:95534871-95535471(+)
chr2:95535448-95536048(+)
chr2:95536001-95536601(+)
chr2:95536446-95537046(+)
chr2:95536911-95537511(+)
chr2:95537355-95537955(+)
chr2:95537818-95538418(+)
chr2:95538280-95538880(+)
chr2:95538828-95539428(+)
chr2:95539396-95539996(+)
chr2:95539819-95540419(+)
chr2:95540359-95540959(+)
chr2:95540942-95541542(+)
chr2:95541485-95542085(+)
chr2:95542016-95542616(+)
chr2:95542559-95543159(+)
chr2:95543207-95543807(+)
chr2:95544015-95544615(+)
chr2:95544731-95545331(+)
chr2:95545428-95546028(+)
chr2:95546247-95546847(+)
chr2:95547056-95547656(+)
chr2:95547774-95548374(+)
chr2:95550375-95550975(+)
chr2:95553510-95554110(+)
chr2:95554322-95554922(+)
chr2:95555010-95555610(+)
chr2:95555875-95556475(+)
chr2:95556360-95556960(+)
chr2:95558038-95558638(+)
chr2:95558615-95559215(+)
chr2:95559183-95559783(+)
chr2:95559716-95560316(+)
chr2:95560926-95561526(+)
chr2:95561944-95562544(+)
chr2:95562553-95563153(+)
chr2:95563250-95563850(+)
chr2:95563670-95564270(+)
chr2:95564725-95565325(+)
chr2:95565630-95566230(+)
chr2:95566270-95566870(+)
chr2:95569250-95569850(+)
chr2:95570310-95570910(+)
chr2:95572160-95572760(+)
chr2:95572650-95573250(+)
chr2:95574691-95575291(+)
chr2:95578061-95578661(+)
chr2:95579450-95580050(+)
chr2:95581403-95582003(+)
chr2:95582254-95582854(+)
chr2:95582937-95583537(+)
chr2:95583550-95584150(+)
chr2:95584340-95584940(+)
chr2:95585043-95585643(+)
chr2:95586790-95587390(+)
chr2:95587754-95588354(+)
chr2:95588858-95589458(+)
chr2:95589317-95589917(+)
chr2:95589844-95590444(+)
chr2:95590646-95591246(+)
chr2:95591555-95592155(+)
chr2:95592010-95592610(+)
chr2:95598050-95598650(+)
chr2:95603520-95604120(+)
chr2:95605100-95605700(+)
chr2:95605760-95606360(+)
chr2:95607010-95607610(+)
chr2:95608624-95609224(+)
chr2:95611110-95611710(+)
chr2:95611650-95612250(+)
chr2:95612250-95612850(+)
chr2:95612887-95613487(+)
chr2:95613794-95614394(+)
chr2:95614258-95614858(+)
chr2:95618903-95619503(+)
chr2:95620061-95620661(+)
chr2:95620565-95621165(+)
chr2:95621364-95621964(+)
chr2:95621990-95622590(+)
chr2:95622420-95623020(+)
chr2:95623298-95623898(+)
chr2:95624630-95625230(+)
chr2:95625400-95626000(+)
chr2:95625943-95626543(+)
chr2:95626666-95627266(+)
chr2:95627430-95628030(+)
chr2:95628214-95628814(+)
chr2:95628756-95629356(+)
chr2:95629476-95630076(+)
chr2:95630034-95630634(+)
chr2:95630790-95631390(+)
chr2:95631450-95632050(+)
chr2:95632576-95633176(+)
chr2:95633120-95633720(+)
chr2:95634383-95634983(+)
chr2:95635030-95635630(+)
chr2:95636049-95636649(+)
chr2:95636610-95637210(+)
chr2:95637107-95637707(+)
chr2:95637720-95638320(+)
chr2:95638290-95638890(+)
chr2:95638790-95639390(+)
chr2:95639515-95640115(+)
chr2:95640115-95640715(+)
chr2:95640650-95641250(+)
chr2:95641510-95642110(+)
chr2:95641935-95642535(+)
chr2:95642531-95643131(+)
chr2:95643567-95644167(+)
chr2:95644550-95645150(+)
chr2:95645318-95645918(+)
chr2:95646110-95646710(+)
chr2:95646615-95647215(+)
chr2:95647643-95648243(+)
chr2:95648340-95648940(+)
chr2:95649026-95649626(+)
chr2:95649605-95650205(+)
chr2:95650612-95651212(+)
chr2:95651170-95651770(+)
chr2:95651610-95652210(+)
chr2:95652032-95652632(+)
chr2:95652775-95653375(+)
chr2:95653438-95654038(+)
chr2:95654134-95654734(+)
chr2:95654767-95655367(+)
chr2:95655974-95656574(+)
chr2:95656622-95657222(+)
chr2:95657274-95657874(+)
chr2:95657710-95658310(+)
chr2:95658470-95659070(+)
chr2:95658960-95659560(+)
chr2:95659427-95660027(+)
chr2:95660005-95660605(+)
chr2:95660430-95661030(+)
chr2:95660921-95661521(+)
chr2:95661579-95662179(+)
chr2:95662094-95662694(+)
chr2:95662702-95663302(+)
chr2:95663684-95664284(+)
chr2:95664625-95665225(+)
chr2:95665163-95665763(+)
chr2:95666178-95666778(+)
chr2:95666648-95667248(+)
chr2:95667357-95667957(+)
chr2:95668164-95668764(+)
chr2:95669490-95670090(+)
chr2:95669955-95670555(+)
chr2:95670361-95670961(+)
chr2:95670850-95671450(+)
chr2:95671447-95672047(+)
chr2:95672313-95672913(+)
chr2:95672952-95673552(+)
chr2:95673454-95674054(+)
chr2:95673880-95674480(+)
chr2:95675036-95675636(+)
chr2:95675740-95676340(+)
chr2:95676425-95677025(+)
chr2:95678564-95679164(+)
chr2:95679081-95679681(+)
chr2:95680168-95680768(+)
chr2:95681125-95681725(+)
chr2:95682270-95682870(+)
chr2:95682742-95683342(+)
chr2:95683656-95684256(+)
chr2:95684559-95685159(+)
chr2:95684969-95685569(+)
chr2:95686002-95686602(+)
chr2:95686649-95687249(+)
chr2:95687410-95688010(+)
chr2:95687936-95688536(+)
chr2:95688796-95689396(+)
chr2:95689518-95690118(+)
chr2:95689993-95690593(+)
chr2:95690683-95691283(+)
chr2:95691460-95692060(+)
chr2:95692116-95692716(+)
chr2:95692773-95693373(+)
chr2:95694735-95695335(+)
chr2:95695512-95696112(+)
chr2:95696133-95696733(+)
chr2:95696917-95697517(+)
chr2:95697358-95697958(+)
chr2:95697895-95698495(+)
chr2:95698490-95699090(+)
chr2:95699886-95700486(+)
chr2:95700595-95701195(+)
chr2:95702247-95702847(+)
chr2:95702954-95703554(+)
chr2:95703628-95704228(+)
chr2:95704253-95704853(+)
chr2:95704879-95705479(+)
chr2:95706070-95706670(+)
chr2:95706660-95707260(+)
chr2:95707102-95707702(+)
chr2:95707565-95708165(+)
chr2:95708366-95708966(+)
chr2:95709018-95709618(+)
chr2:95710228-95710828(+)
chr2:95710800-95711400(+)
chr2:95711679-95712279(+)
chr2:95712560-95713160(+)
chr2:95713804-95714404(+)
chr2:95714680-95715280(+)
chr2:95716106-95716706(+)
chr2:95716527-95717127(+)
chr2:95717324-95717924(+)
chr2:95717978-95718578(+)
chr2:95718602-95719202(+)
chr2:95719237-95719837(+)
chr2:95719748-95720348(+)
chr2:95720533-95721133(+)
chr2:95721076-95721676(+)
chr2:95721806-95722406(+)
chr2:95722393-95722993(+)
chr2:95723220-95723820(+)
chr2:95724037-95724637(+)
chr2:95724622-95725222(+)
chr2:95725051-95725651(+)
chr2:95725722-95726322(+)
chr2:95726358-95726958(+)
chr2:95727078-95727678(+)
chr2:95727528-95728128(+)
chr2:95728286-95728886(+)
chr2:95728736-95729336(+)
chr2:95729296-95729896(+)
chr2:95729850-95730450(+)
chr2:95730457-95731057(+)
chr2:95731096-95731696(+)
chr2:95731840-95732440(+)
chr2:95732478-95733078(+)
chr2:95733230-95733830(+)
chr2:95733657-95734257(+)
chr2:95734080-95734680(+)
chr2:95734500-95735100(+)
chr2:95735120-95735720(+)
chr2:95735770-95736370(+)
chr2:95737468-95738068(+)
chr2:95738000-95738600(+)
chr2:95738630-95739230(+)
chr2:95739404-95740004(+)
chr2:95740261-95740861(+)
chr2:95741128-95741728(+)
chr2:95741760-95742360(+)
chr2:95742350-95742950(+)
chr2:95743052-95743652(+)
chr2:95743649-95744249(+)
chr2:95744281-95744881(+)
chr2:95744835-95745435(+)
chr2:95745597-95746197(+)
chr2:95747117-95747717(+)
chr2:95748103-95748703(+)
chr2:95748951-95749551(+)
chr2:95751731-95752331(+)
chr2:95753038-95753638(+)
chr2:95753890-95754490(+)
chr2:95754930-95755530(+)
chr2:95755950-95756550(+)
chr2:95757330-95757930(+)
chr2:95757803-95758403(+)
chr2:95758410-95759010(+)
chr2:95765550-95766150(+)
chr2:95771747-95772347(+)
chr2:95774860-95775460(+)
chr2:95775480-95776080(+)
chr2:95780967-95781567(+)
chr2:95782180-95782780(+)
chr2:95782970-95783570(+)
chr2:95783590-95784190(+)
chr2:95784155-95784755(+)
chr2:95786070-95786670(+)
chr2:95786876-95787476(+)
chr2:95787436-95788036(+)
chr2:95788290-95788890(+)
chr2:95788995-95789595(+)
chr2:95789820-95790420(+)
chr2:95792090-95792690(+)
chr2:95793003-95793603(+)
chr2:95794116-95794716(+)
chr2:95794950-95795550(+)
chr2:95798690-95799290(+)
chr2:95802931-95803531(+)
chr2:95804250-95804850(+)
chr2:95809480-95810080(+)
chr2:95812140-95812740(+)
chr2:95814520-95815120(+)
chr2:95815029-95815629(+)
chr2:95816480-95817080(+)
chr2:95817210-95817810(+)
chr2:95819790-95820390(+)
chr2:95823020-95823620(+)
chr2:95823759-95824359(+)
chr2:95824345-95824945(+)
chr2:95824871-95825471(+)
chr2:95825309-95825909(+)
chr2:95825739-95826339(+)
chr2:95826790-95827390(+)
chr2:95827248-95827848(+)
chr2:95828470-95829070(+)
chr2:95829480-95830080(+)
chr2:95829915-95830515(+)
chr2:95830464-95831064(+)
chr2:95831102-95831702(+)
chr2:95831667-95832267(+)
chr2:95835080-95835680(+)
chr2:95837585-95838185(+)
chr2:95838180-95838780(+)
chr2:95839655-95840255(+)
chr2:95840530-95841130(+)
chr2:95840995-95841595(+)
chr2:95842290-95842890(+)
chr2:95843341-95843941(+)
chr2:95843869-95844469(+)
chr2:95845078-95845678(+)
chr2:95847063-95847663(+)
chr2:95848130-95848730(+)
chr2:95850833-95851433(+)
chr2:95851623-95852223(+)
chr2:95852730-95853330(+)
chr2:95854018-95854618(+)
chr2:95855810-95856410(+)
chr2:95856380-95856980(+)
chr2:95858090-95858690(+)
chr2:95858548-95859148(+)
chr2:95863275-95863875(+)
chr2:95863830-95864430(+)
chr2:95864648-95865248(+)
chr2:95865410-95866010(+)
chr2:95866434-95867034(+)
chr2:95866870-95867470(+)
chr2:95867349-95867949(+)
chr2:95867970-95868570(+)
chr2:95869473-95870073(+)
chr2:95870041-95870641(+)
chr2:95871086-95871686(+)
chr2:95871842-95872442(+)
chr2:95872890-95873490(+)
chr2:95873451-95874051(+)
chr2:95874410-95875010(+)
chr2:95874810-95875410(+)
chr2:95875310-95875910(+)
chr2:95876270-95876870(+)
chr2:95877030-95877630(+)
chr2:95878720-95879320(+)
chr2:95880706-95881306(+)
chr2:95881330-95881930(+)
chr2:95884990-95885590(+)
chr2:95888950-95889550(+)
chr2:95890270-95890870(+)
chr2:95890870-95891470(+)
chr2:95891321-95891921(+)
chr2:95892348-95892948(+)
chr2:95893670-95894270(+)
chr2:95895170-95895770(+)
chr2:95896578-95897178(+)
chr2:95897286-95897886(+)
chr2:95897877-95898477(+)
chr2:95898453-95899053(+)
chr2:95899580-95900180(+)
chr2:95900026-95900626(+)
chr2:95900480-95901080(+)
chr2:95901450-95902050(+)
chr2:95903785-95904385(+)
chr2:95905755-95906355(+)
chr2:95906326-95906926(+)
chr2:95907730-95908330(+)
chr2:95909185-95909785(+)
chr2:95910620-95911220(+)
chr2:95913625-95914225(+)
chr2:95914490-95915090(+)
chr2:95915620-95916220(+)
chr2:95916358-95916958(+)
chr2:95916968-95917568(+)
chr2:95923210-95923810(+)
chr2:95923925-95924525(+)
chr2:95924490-95925090(+)
chr2:95925130-95925730(+)
chr2:95925663-95926263(+)
chr2:95926079-95926679(+)
chr2:95927163-95927763(+)
chr2:95927972-95928572(+)
chr2:95928628-95929228(+)
chr2:95929612-95930212(+)
chr2:95930295-95930895(+)
chr2:95930905-95931505(+)
chr2:95931616-95932216(+)
chr2:95932275-95932875(+)
chr2:95932872-95933472(+)
chr2:95933539-95934139(+)
chr2:95934386-95934986(+)
chr2:95934933-95935533(+)
chr2:95935525-95936125(+)
chr2:95936159-95936759(+)
chr2:95937105-95937705(+)
chr2:95937809-95938409(+)
chr2:95938552-95939152(+)
chr2:95939201-95939801(+)
chr2:95939885-95940485(+)
chr2:95940378-95940978(+)
chr2:95941135-95941735(+)
chr2:95942663-95943263(+)
chr2:95943143-95943743(+)
chr2:95943772-95944372(+)
chr2:95944364-95944964(+)
chr2:95945690-95946290(+)
chr2:95946660-95947260(+)
chr2:95947336-95947936(+)
chr2:95948036-95948636(+)
chr2:95948798-95949398(+)
chr2:95949260-95949860(+)
chr2:95950797-95951397(+)
chr2:95951993-95952593(+)
chr2:95952515-95953115(+)
chr2:95952952-95953552(+)
chr2:95953651-95954251(+)
chr2:95954450-95955050(+)
chr2:95954896-95955496(+)
chr2:95955299-95955899(+)
chr2:95955977-95956577(+)
chr2:95957680-95958280(+)
chr2:95958480-95959080(+)
chr2:95959185-95959785(+)
chr2:95959706-95960306(+)
chr2:95960292-95960892(+)
chr2:95960730-95961330(+)
chr2:95961720-95962320(+)
chr2:95962245-95962845(+)
chr2:95962737-95963337(+)
chr2:95963460-95964060(+)
chr2:95964309-95964909(+)
chr2:95965104-95965704(+)
chr2:95966048-95966648(+)
chr2:95966855-95967455(+)
chr2:95967817-95968417(+)
chr2:95968623-95969223(+)
chr2:95969197-95969797(+)
chr2:95969940-95970540(+)
chr2:95970472-95971072(+)
chr2:95971233-95971833(+)
chr2:95971877-95972477(+)
chr2:95972574-95973174(+)
chr2:95973121-95973721(+)
chr2:95974133-95974733(+)
chr2:95974627-95975227(+)
chr2:95975270-95975870(+)
chr2:95975825-95976425(+)
chr2:95976314-95976914(+)
chr2:95976887-95977487(+)
chr2:95977395-95977995(+)
chr2:95978273-95978873(+)
chr2:95979193-95979793(+)
chr2:95980099-95980699(+)
chr2:95980711-95981311(+)
chr2:95981582-95982182(+)
chr2:95982313-95982913(+)
chr2:95982742-95983342(+)
chr2:95983504-95984104(+)
chr2:95984028-95984628(+)
chr2:95985725-95986325(+)
chr2:95986384-95986984(+)
chr2:95987001-95987601(+)
chr2:95988022-95988622(+)
chr2:95988580-95989180(+)
chr2:95989015-95989615(+)
chr2:95990734-95991334(+)
chr2:95992111-95992711(+)
chr2:95992560-95993160(+)
chr2:95993138-95993738(+)
chr2:95993550-95994150(+)
chr2:95994138-95994738(+)
chr2:95995130-95995730(+)
chr2:95996030-95996630(+)
chr2:95996656-95997256(+)
chr2:95997393-95997993(+)
chr2:95998540-95999140(+)
chr2:95999034-95999634(+)
chr2:95999551-96000151(+)
chr2:96000005-96000605(+)
chr2:96000657-96001257(+)
chr2:96001962-96002562(+)
chr2:96002760-96003360(+)
chr2:96003640-96004240(+)
chr2:96004522-96005122(+)
chr2:96006161-96006761(+)
chr2:96007170-96007770(+)
chr2:96007699-96008299(+)
chr2:96008297-96008897(+)
chr2:96009124-96009724(+)
chr2:96009817-96010417(+)
chr2:96010419-96011019(+)
chr2:96011178-96011778(+)
chr2:96011864-96012464(+)
chr2:96012484-96013084(+)
chr2:96013231-96013831(+)
chr2:96013896-96014496(+)
chr2:96014565-96015165(+)
chr2:96015060-96015660(+)
chr2:96015478-96016078(+)
chr2:96015985-96016585(+)
chr2:96016637-96017237(+)
chr2:96017228-96017828(+)
chr2:96017876-96018476(+)
chr2:96018326-96018926(+)
chr2:96018727-96019327(+)
chr2:96019317-96019917(+)
chr2:96019906-96020506(+)
chr2:96020537-96021137(+)
chr2:96021565-96022165(+)
chr2:96022432-96023032(+)
chr2:96022916-96023516(+)
chr2:96023481-96024081(+)
chr2:96024229-96024829(+)
chr2:96024675-96025275(+)
chr2:96025113-96025713(+)
chr2:96025760-96026360(+)
chr2:96026382-96026982(+)
chr2:96026806-96027406(+)
chr2:96027240-96027840(+)
chr2:96028100-96028700(+)
chr2:96029380-96029980(+)
chr2:96030070-96030670(+)
chr2:96030490-96031090(+)
chr2:96031070-96031670(+)
chr2:96031882-96032482(+)
chr2:96032750-96033350(+)
chr2:96033783-96034383(+)
chr2:96034270-96034870(+)
chr2:96034780-96035380(+)
chr2:96035272-96035872(+)
chr2:96035818-96036418(+)
chr2:96036290-96036890(+)
chr2:96037410-96038010(+)
chr2:96037915-96038515(+)
chr2:96038476-96039076(+)
chr2:96039576-96040176(+)
chr2:96040247-96040847(+)
chr2:96040733-96041333(+)
chr2:96041391-96041991(+)
chr2:96041871-96042471(+)
chr2:96042731-96043331(+)
chr2:96043212-96043812(+)
chr2:96044463-96045063(+)
chr2:96045121-96045721(+)
chr2:96046067-96046667(+)
chr2:96046765-96047365(+)
chr2:96047402-96048002(+)
chr2:96048088-96048688(+)
chr2:96048818-96049418(+)
chr2:96049281-96049881(+)
chr2:96049715-96050315(+)
chr2:96050466-96051066(+)
chr2:96050884-96051484(+)
chr2:96051368-96051968(+)
chr2:96052108-96052708(+)
chr2:96053006-96053606(+)
chr2:96053752-96054352(+)
chr2:96054372-96054972(+)
chr2:96054802-96055402(+)
chr2:96055593-96056193(+)
chr2:96056207-96056807(+)
chr2:96057052-96057652(+)
chr2:96057560-96058160(+)
chr2:96058334-96058934(+)
chr2:96058776-96059376(+)
chr2:96059565-96060165(+)
chr2:96060010-96060610(+)
chr2:96060663-96061263(+)
chr2:96061370-96061970(+)
chr2:96062610-96063210(+)
chr2:96063222-96063822(+)
chr2:96063670-96064270(+)
chr2:96064718-96065318(+)
chr2:96065726-96066326(+)
chr2:96066730-96067330(+)
chr2:96067645-96068245(+)
chr2:96068118-96068718(+)
chr2:96068823-96069423(+)
chr2:96069573-96070173(+)
chr2:96070284-96070884(+)
chr2:96071085-96071685(+)
chr2:96072530-96073130(+)
chr2:96074385-96074985(+)
chr2:96075050-96075650(+)
chr2:96075935-96076535(+)
chr2:96076461-96077061(+)
chr2:96076890-96077490(+)
chr2:96077528-96078128(+)
chr2:96078052-96078652(+)
chr2:96078998-96079598(+)
chr2:96079643-96080243(+)
chr2:96080200-96080800(+)
chr2:96080956-96081556(+)
chr2:96081675-96082275(+)
chr2:96082080-96082680(+)
chr2:96082610-96083210(+)
chr2:96083860-96084460(+)
chr2:96084610-96085210(+)
chr2:96085151-96085751(+)
chr2:96086558-96087158(+)
chr2:96089975-96090575(+)
chr2:96092855-96093455(+)
chr2:96094096-96094696(+)
chr2:96095395-96095995(+)
chr2:96096455-96097055(+)
chr2:96097100-96097700(+)
chr2:96098988-96099588(+)
chr2:96099600-96100200(+)
chr2:96100203-96100803(+)
chr2:96101206-96101806(+)
chr2:96108254-96108854(+)
chr2:96149255-96149855(+)
chr2:96157735-96158335(+)
chr2:96163479-96164079(+)
chr2:96165450-96166050(+)
chr2:96165872-96166472(+)
chr2:96166342-96166942(+)
chr2:96167800-96168400(+)
chr2:96170846-96171446(+)
chr2:96173462-96174062(+)
chr2:96175263-96175863(+)
chr2:96177910-96178510(+)
chr2:96179350-96179950(+)
chr2:96180521-96181121(+)
chr2:96183410-96184010(+)
chr2:96183906-96184506(+)
chr2:96187355-96187955(+)
chr2:96190010-96190610(+)
chr2:96190946-96191546(+)
chr2:96191359-96191959(+)
chr2:96192064-96192664(+)
chr2:96192638-96193238(+)
chr2:96193247-96193847(+)
chr2:96193891-96194491(+)
chr2:96194501-96195101(+)
chr2:96194950-96195550(+)
chr2:96195586-96196186(+)
chr2:96196306-96196906(+)
chr2:96196959-96197559(+)
chr2:96197438-96198038(+)
chr2:96198253-96198853(+)
chr2:96198994-96199594(+)
chr2:96201742-96202342(+)
chr2:96203435-96204035(+)
chr2:96204856-96205456(+)
chr2:96205438-96206038(+)
chr2:96210470-96211070(+)
chr2:96211268-96211868(+)
chr2:96213630-96214230(+)
chr2:96214650-96215250(+)
chr2:96215370-96215970(+)
chr2:96216335-96216935(+)
chr2:96216794-96217394(+)
chr2:96217339-96217939(+)
chr2:96218065-96218665(+)
chr2:96218545-96219145(+)
chr2:96218990-96219590(+)
chr2:96220630-96221230(+)
chr2:96221222-96221822(+)
chr2:96222307-96222907(+)
chr2:96224692-96225292(+)
chr2:96225988-96226588(+)
chr2:96226850-96227450(+)
chr2:96227900-96228500(+)
chr2:96228495-96229095(+)
chr2:96230950-96231550(+)
chr2:96234218-96234818(+)
chr2:96234817-96235417(+)
chr2:96236498-96237098(+)
chr2:96237234-96237834(+)
chr2:96237740-96238340(+)
chr2:96239510-96240110(+)
chr2:96240206-96240806(+)
chr2:96240751-96241351(+)
chr2:96244172-96244772(+)
chr2:96244629-96245229(+)
chr2:96249957-96250557(+)
chr2:96251810-96252410(+)
chr2:96256530-96257130(+)
chr2:96257660-96258260(+)
chr2:96258232-96258832(+)
chr2:96260618-96261218(+)
chr2:96275975-96276575(+)
chr2:96278655-96279255(+)
chr2:96298376-96298976(+)
chr2:96299295-96299895(+)
chr2:96306346-96306946(+)
chr2:96306750-96307350(+)
chr2:96307389-96307989(+)
chr2:96307995-96308595(+)
chr2:96308563-96309163(+)
chr2:96310612-96311212(+)
chr2:96312265-96312865(+)
chr2:96314870-96315470(+)
chr2:96315434-96316034(+)
chr2:96321060-96321660(+)
chr2:96322225-96322825(+)
chr2:96323110-96323710(+)
chr2:96324090-96324690(+)
chr2:96325430-96326030(+)
chr2:96326320-96326920(+)
chr2:96326772-96327372(+)
chr2:96327514-96328114(+)
chr2:96328403-96329003(+)
chr2:96328861-96329461(+)
chr2:96329267-96329867(+)
chr2:96330015-96330615(+)
chr2:96331358-96331958(+)
chr2:96332254-96332854(+)
chr2:96333065-96333665(+)
chr2:96333629-96334229(+)
chr2:96334470-96335070(+)
chr2:96335147-96335747(+)
chr2:96335825-96336425(+)
chr2:96336629-96337229(+)
chr2:96337170-96337770(+)
chr2:96337668-96338268(+)
chr2:96338158-96338758(+)
chr2:96339480-96340080(+)
chr2:96341024-96341624(+)
chr2:96342282-96342882(+)
chr2:96343010-96343610(+)
chr2:96343535-96344135(+)
chr2:96344476-96345076(+)
chr2:96345129-96345729(+)
chr2:96345920-96346520(+)
chr2:96346700-96347300(+)
chr2:96347355-96347955(+)
chr2:96348182-96348782(+)
chr2:96348722-96349322(+)
chr2:96349371-96349971(+)
chr2:96350498-96351098(+)
chr2:96351092-96351692(+)
chr2:96351680-96352280(+)
chr2:96352090-96352690(+)
chr2:96352870-96353470(+)
chr2:96353484-96354084(+)
chr2:96356120-96356720(+)
chr2:96356803-96357403(+)
chr2:96357230-96357830(+)
chr2:96357919-96358519(+)
chr2:96359063-96359663(+)
chr2:96359960-96360560(+)
chr2:96360520-96361120(+)
chr2:96361278-96361878(+)
chr2:96362516-96363116(+)
chr2:96363260-96363860(+)
chr2:96363785-96364385(+)
chr2:96364200-96364800(+)
chr2:96364789-96365389(+)
chr2:96365419-96366019(+)
chr2:96366110-96366710(+)
chr2:96366615-96367215(+)
chr2:96367767-96368367(+)
chr2:96368716-96369316(+)
chr2:96370375-96370975(+)
chr2:96370930-96371530(+)
chr2:96371641-96372241(+)
chr2:96372681-96373281(+)
chr2:96375339-96375939(+)
chr2:96375907-96376507(+)
chr2:96376360-96376960(+)
chr2:96376829-96377429(+)
chr2:96377400-96378000(+)
chr2:96378345-96378945(+)
chr2:96379311-96379911(+)
chr2:96379993-96380593(+)
chr2:96381033-96381633(+)
chr2:96381568-96382168(+)
chr2:96382854-96383454(+)
chr2:96383570-96384170(+)
chr2:96384678-96385278(+)
chr2:96385324-96385924(+)
chr2:96385938-96386538(+)
chr2:96386599-96387199(+)
chr2:96387342-96387942(+)
chr2:96387985-96388585(+)
chr2:96389209-96389809(+)
chr2:96389790-96390390(+)
chr2:96390862-96391462(+)
chr2:96391318-96391918(+)
chr2:96392617-96393217(+)
chr2:96393086-96393686(+)
chr2:96393546-96394146(+)
chr2:96394503-96395103(+)
chr2:96394980-96395580(+)
chr2:96396439-96397039(+)
chr2:96397090-96397690(+)
chr2:96397520-96398120(+)
chr2:96397960-96398560(+)
chr2:96398495-96399095(+)
chr2:96398956-96399556(+)
chr2:96399810-96400410(+)
chr2:96400250-96400850(+)
chr2:96400831-96401431(+)
chr2:96401560-96402160(+)
chr2:96402100-96402700(+)
chr2:96403720-96404320(+)
chr2:96405050-96405650(+)
chr2:96406690-96407290(+)
chr2:96407230-96407830(+)
chr2:96408150-96408750(+)
chr2:96409740-96410340(+)
chr2:96413240-96413840(+)
chr2:96416770-96417370(+)
chr2:96417310-96417910(+)
chr2:96417823-96418423(+)
chr2:96418400-96419000(+)
chr2:96419045-96419645(+)
chr2:96419467-96420067(+)
chr2:96419956-96420556(+)
chr2:96420647-96421247(+)
chr2:96421310-96421910(+)
chr2:96421871-96422471(+)
chr2:96422457-96423057(+)
chr2:96423384-96423984(+)
chr2:96425020-96425620(+)
chr2:96425970-96426570(+)
chr2:96426709-96427309(+)
chr2:96427236-96427836(+)
chr2:96427704-96428304(+)
chr2:96428345-96428945(+)
chr2:96428817-96429417(+)
chr2:96430098-96430698(+)
chr2:96430635-96431235(+)
chr2:96431550-96432150(+)
chr2:96431992-96432592(+)
chr2:96432965-96433565(+)
chr2:96433625-96434225(+)
chr2:96435030-96435630(+)
chr2:96436395-96436995(+)
chr2:96437830-96438430(+)
chr2:96440193-96440793(+)
chr2:96440596-96441196(+)
chr2:96452104-96452704(+)
chr2:96454302-96454902(+)
chr2:96455538-96456138(+)
chr2:96456382-96456982(+)
chr2:96457000-96457600(+)
chr2:96457485-96458085(+)
chr2:96458139-96458739(+)
chr2:96458836-96459436(+)
chr2:96459348-96459948(+)
chr2:96459816-96460416(+)
chr2:96460625-96461225(+)
chr2:96461198-96461798(+)
chr2:96461667-96462267(+)
chr2:96462133-96462733(+)
chr2:96462875-96463475(+)
chr2:96463453-96464053(+)
chr2:96464027-96464627(+)
chr2:96464841-96465441(+)
chr2:96465544-96466144(+)
chr2:96466050-96466650(+)
chr2:96467650-96468250(+)
chr2:96471020-96471620(+)
chr2:96472450-96473050(+)
chr2:96473270-96473870(+)
chr2:96474330-96474930(+)
chr2:96475410-96476010(+)
chr2:96476700-96477300(+)
chr2:96477844-96478444(+)
chr2:96478948-96479548(+)
chr2:96479859-96480459(+)
chr2:96480663-96481263(+)
chr2:96481610-96482210(+)
chr2:96482042-96482642(+)
chr2:96483190-96483790(+)
chr2:96484595-96485195(+)
chr2:96485250-96485850(+)
chr2:96486015-96486615(+)
chr2:96489948-96490548(+)
chr2:96490470-96491070(+)
chr2:96491328-96491928(+)
chr2:96491930-96492530(+)
chr2:96492340-96492940(+)
chr2:96493240-96493840(+)
chr2:96494046-96494646(+)
chr2:96494590-96495190(+)
chr2:96495088-96495688(+)
chr2:96495766-96496366(+)
chr2:96496320-96496920(+)
chr2:96496765-96497365(+)
chr2:96497210-96497810(+)
chr2:96497808-96498408(+)
chr2:96498369-96498969(+)
chr2:96498946-96499546(+)
chr2:96499514-96500114(+)
chr2:96500170-96500770(+)
chr2:96500773-96501373(+)
chr2:96501210-96501810(+)
chr2:96501663-96502263(+)
chr2:96502270-96502870(+)
chr2:96504310-96504910(+)
chr2:96504945-96505545(+)
chr2:96505825-96506425(+)
chr2:96506950-96507550(+)
chr2:96508340-96508940(+)
chr2:96510650-96511250(+)
chr2:96512490-96513090(+)
chr2:96513310-96513910(+)
chr2:96514135-96514735(+)
chr2:96514800-96515400(+)
chr2:96515469-96516069(+)
chr2:96516211-96516811(+)
chr2:96517459-96518059(+)
chr2:96517870-96518470(+)
chr2:96519290-96519890(+)
chr2:96520906-96521506(+)
chr2:96521308-96521908(+)
chr2:96522342-96522942(+)
chr2:96524021-96524621(+)
chr2:96524850-96525450(+)
chr2:96525830-96526430(+)
chr2:96526298-96526898(+)
chr2:96527219-96527819(+)
chr2:96527692-96528292(+)
chr2:96528270-96528870(+)
chr2:96532650-96533250(+)
chr2:96544355-96544955(+)
chr2:96546350-96546950(+)
chr2:96548540-96549140(+)
chr2:96549530-96550130(+)
chr2:96553310-96553910(+)
chr2:96553846-96554446(+)
chr2:96554600-96555200(+)
chr2:96555182-96555782(+)
chr2:96555698-96556298(+)
chr2:96556401-96557001(+)
chr2:96556955-96557555(+)
chr2:96557585-96558185(+)
chr2:96560097-96560697(+)
chr2:96561260-96561860(+)
chr2:96575782-96576382(+)
chr2:96576387-96576987(+)
chr2:96577107-96577707(+)
chr2:96578164-96578764(+)
chr2:96578883-96579483(+)
chr2:96579483-96580083(+)
chr2:96580070-96580670(+)
chr2:96580873-96581473(+)
chr2:96581289-96581889(+)
chr2:96582014-96582614(+)
chr2:96582651-96583251(+)
chr2:96583210-96583810(+)
chr2:96584861-96585461(+)
chr2:96585750-96586350(+)
chr2:96586970-96587570(+)
chr2:96588790-96589390(+)
chr2:96592040-96592640(+)
chr2:96592530-96593130(+)
chr2:96593290-96593890(+)
chr2:96593887-96594487(+)
chr2:96594360-96594960(+)
chr2:96595065-96595665(+)
chr2:96596458-96597058(+)
chr2:96599850-96600450(+)
chr2:96603218-96603818(+)
chr2:96604224-96604824(+)
chr2:96605590-96606190(+)
chr2:96607042-96607642(+)
chr2:96610570-96611170(+)
chr2:96612850-96613450(+)
chr2:96613613-96614213(+)
chr2:96614090-96614690(+)
chr2:96615979-96616579(+)
chr2:96616565-96617165(+)
chr2:96617352-96617952(+)
chr2:96618515-96619115(+)
chr2:96619440-96620040(+)
chr2:96620300-96620900(+)
chr2:96622590-96623190(+)
chr2:96623840-96624440(+)
chr2:96625820-96626420(+)
chr2:96626610-96627210(+)
chr2:96627735-96628335(+)
chr2:96628460-96629060(+)
chr2:96629845-96630445(+)
chr2:96632740-96633340(+)
chr2:96633370-96633970(+)
chr2:96634473-96635073(+)
chr2:96635970-96636570(+)
chr2:96637850-96638450(+)
chr2:96642010-96642610(+)
chr2:96644778-96645378(+)
chr2:96651175-96651775(+)
chr2:96655520-96656120(+)
chr2:96656541-96657141(+)
chr2:96657092-96657692(+)
chr2:96657684-96658284(+)
chr2:96658357-96658957(+)
chr2:96660010-96660610(+)
chr2:96660790-96661390(+)
chr2:96661450-96662050(+)
chr2:96667140-96667740(+)
chr2:96670090-96670690(+)
chr2:96671270-96671870(+)
chr2:96672080-96672680(+)
chr2:96672651-96673251(+)
chr2:96673696-96674296(+)
chr2:96674156-96674756(+)
chr2:96674660-96675260(+)
chr2:96675434-96676034(+)
chr2:96675923-96676523(+)
chr2:96676714-96677314(+)
chr2:96677724-96678324(+)
chr2:96678492-96679092(+)
chr2:96679154-96679754(+)
chr2:96679990-96680590(+)
chr2:96682119-96682719(+)
chr2:96683385-96683985(+)
chr2:96684635-96685235(+)
chr2:96685185-96685785(+)
chr2:96685820-96686420(+)
chr2:96686335-96686935(+)
chr2:96686984-96687584(+)
chr2:96687795-96688395(+)
chr2:96688346-96688946(+)
chr2:96688785-96689385(+)
chr2:96689290-96689890(+)
chr2:96690112-96690712(+)
chr2:96690691-96691291(+)
chr2:96691168-96691768(+)
chr2:96691708-96692308(+)
chr2:96692406-96693006(+)
chr2:96692963-96693563(+)
chr2:96693570-96694170(+)
chr2:96696155-96696755(+)
chr2:96696818-96697418(+)
chr2:96698235-96698835(+)
chr2:96698825-96699425(+)
chr2:96699734-96700334(+)
chr2:96700420-96701020(+)
chr2:96701016-96701616(+)
chr2:96701617-96702217(+)
chr2:96702044-96702644(+)
chr2:96704308-96704908(+)
chr2:96713674-96714274(+)
chr2:96714776-96715376(+)
chr2:96717654-96718254(+)
chr2:96718150-96718750(+)
chr2:96719055-96719655(+)
chr2:96721855-96722455(+)
chr2:96725992-96726592(+)
chr2:96727035-96727635(+)
chr2:96727559-96728159(+)
chr2:96729035-96729635(+)
chr2:96729730-96730330(+)
chr2:96730740-96731340(+)
chr2:96731408-96732008(+)
chr2:96732262-96732862(+)
chr2:96732859-96733459(+)
chr2:96733706-96734306(+)
chr2:96734806-96735406(+)
chr2:96735859-96736459(+)
chr2:96736874-96737474(+)
chr2:96737290-96737890(+)
chr2:96737700-96738300(+)
chr2:96738382-96738982(+)
chr2:96739016-96739616(+)
chr2:96739836-96740436(+)
chr2:96741006-96741606(+)
chr2:96741990-96742590(+)
chr2:96742790-96743390(+)
chr2:96743250-96743850(+)
chr2:96744234-96744834(+)
chr2:96745150-96745750(+)
chr2:96745804-96746404(+)
chr2:96746886-96747486(+)
chr2:96747680-96748280(+)
chr2:96748349-96748949(+)
chr2:96749006-96749606(+)
chr2:96749727-96750327(+)
chr2:96750290-96750890(+)
chr2:96750917-96751517(+)
chr2:96751566-96752166(+)
chr2:96752550-96753150(+)
chr2:96753055-96753655(+)
chr2:96753541-96754141(+)
chr2:96754067-96754667(+)
chr2:96754587-96755187(+)
chr2:96755294-96755894(+)
chr2:96756031-96756631(+)
chr2:96756735-96757335(+)
chr2:96757498-96758098(+)
chr2:96758073-96758673(+)
chr2:96758600-96759200(+)
chr2:96759142-96759742(+)
chr2:96759830-96760430(+)
chr2:96760238-96760838(+)
chr2:96760827-96761427(+)
chr2:96761425-96762025(+)
chr2:96762490-96763090(+)
chr2:96762995-96763595(+)
chr2:96763583-96764183(+)
chr2:96764454-96765054(+)
chr2:96764862-96765462(+)
chr2:96765476-96766076(+)
chr2:96765899-96766499(+)
chr2:96766585-96767185(+)
chr2:96767189-96767789(+)
chr2:96767667-96768267(+)
chr2:96768193-96768793(+)
chr2:96768723-96769323(+)
chr2:96769353-96769953(+)
chr2:96769795-96770395(+)
chr2:96770320-96770920(+)
chr2:96770864-96771464(+)
chr2:96771510-96772110(+)
chr2:96771970-96772570(+)
chr2:96772719-96773319(+)
chr2:96773125-96773725(+)
chr2:96773942-96774542(+)
chr2:96774619-96775219(+)
chr2:96775287-96775887(+)
chr2:96776145-96776745(+)
chr2:96777438-96778038(+)
chr2:96777974-96778574(+)
chr2:96778593-96779193(+)
chr2:96779049-96779649(+)
chr2:96779782-96780382(+)
chr2:96780332-96780932(+)
chr2:96781172-96781772(+)
chr2:96782039-96782639(+)
chr2:96782601-96783201(+)
chr2:96783371-96783971(+)
chr2:96784223-96784823(+)
chr2:96785105-96785705(+)
chr2:96785798-96786398(+)
chr2:96786589-96787189(+)
chr2:96787186-96787786(+)
chr2:96787964-96788564(+)
chr2:96788800-96789400(+)
chr2:96789543-96790143(+)
chr2:96790411-96791011(+)
chr2:96795213-96795813(+)
chr2:96795881-96796481(+)
chr2:96796429-96797029(+)
chr2:96797108-96797708(+)
chr2:96797547-96798147(+)
chr2:96798331-96798931(+)
chr2:96798789-96799389(+)
chr2:96799332-96799932(+)
chr2:96799826-96800426(+)
chr2:96800688-96801288(+)
chr2:96801239-96801839(+)
chr2:96801748-96802348(+)
chr2:96802220-96802820(+)
chr2:96803385-96803985(+)
chr2:96803800-96804400(+)
chr2:96804273-96804873(+)
chr2:96804968-96805568(+)
chr2:96805970-96806570(+)
chr2:96806479-96807079(+)
chr2:96806912-96807512(+)
chr2:96807859-96808459(+)
chr2:96808284-96808884(+)
chr2:96808794-96809394(+)
chr2:96809702-96810302(+)
chr2:96810279-96810879(+)
chr2:96810800-96811400(+)
chr2:96811384-96811984(+)
chr2:96811876-96812476(+)
chr2:96812535-96813135(+)
chr2:96813172-96813772(+)
chr2:96813626-96814226(+)
chr2:96814131-96814731(+)
chr2:96814724-96815324(+)
chr2:96815721-96816321(+)
chr2:96816270-96816870(+)
chr2:96816853-96817453(+)
chr2:96817324-96817924(+)
chr2:96817909-96818509(+)
chr2:96818419-96819019(+)
chr2:96818856-96819456(+)
chr2:96819620-96820220(+)
chr2:96820128-96820728(+)
chr2:96820587-96821187(+)
chr2:96821121-96821721(+)
chr2:96821713-96822313(+)
chr2:96822494-96823094(+)
chr2:96823391-96823991(+)
chr2:96824065-96824665(+)
chr2:96824830-96825430(+)
chr2:96825458-96826058(+)
chr2:96826590-96827190(+)
chr2:96827607-96828207(+)
chr2:96828313-96828913(+)
chr2:96829342-96829942(+)
chr2:96830300-96830900(+)
chr2:96830980-96831580(+)
chr2:96831545-96832145(+)
chr2:96832620-96833220(+)
chr2:96833220-96833820(+)
chr2:96833807-96834407(+)
chr2:96834644-96835244(+)
chr2:96835330-96835930(+)
chr2:96836115-96836715(+)
chr2:96837190-96837790(+)
chr2:96837741-96838341(+)
chr2:96838263-96838863(+)
chr2:96838870-96839470(+)
chr2:96839560-96840160(+)
chr2:96840116-96840716(+)
chr2:96840610-96841210(+)
chr2:96841050-96841650(+)
chr2:96841588-96842188(+)
chr2:96842289-96842889(+)
chr2:96842990-96843590(+)
chr2:96843574-96844174(+)
chr2:96844365-96844965(+)
chr2:96845008-96845608(+)
chr2:96845610-96846210(+)
chr2:96846103-96846703(+)
chr2:96846586-96847186(+)
chr2:96847390-96847990(+)
chr2:96848010-96848610(+)
chr2:96848420-96849020(+)
chr2:96849150-96849750(+)
chr2:96849884-96850484(+)
chr2:96850567-96851167(+)
chr2:96851131-96851731(+)
chr2:96851758-96852358(+)
chr2:96852229-96852829(+)
chr2:96852942-96853542(+)
chr2:96853813-96854413(+)
chr2:96854718-96855318(+)
chr2:96855150-96855750(+)
chr2:96855850-96856450(+)
chr2:96856340-96856940(+)
chr2:96857035-96857635(+)
chr2:96857615-96858215(+)
chr2:96858660-96859260(+)
chr2:96859764-96860364(+)
chr2:96860338-96860938(+)
chr2:96861126-96861726(+)
chr2:96861900-96862500(+)
chr2:96863308-96863908(+)
chr2:96863900-96864500(+)
chr2:96865180-96865780(+)
chr2:96865631-96866231(+)
chr2:96866309-96866909(+)
chr2:96867019-96867619(+)
chr2:96868054-96868654(+)
chr2:96868962-96869562(+)
chr2:96869897-96870497(+)
chr2:96870496-96871096(+)
chr2:96870897-96871497(+)
chr2:96871529-96872129(+)
chr2:96872689-96873289(+)
chr2:96873229-96873829(+)
chr2:96873791-96874391(+)
chr2:96874327-96874927(+)
chr2:96874966-96875566(+)
chr2:96875703-96876303(+)
chr2:96876640-96877240(+)
chr2:96878184-96878784(+)
chr2:96879023-96879623(+)
chr2:96879790-96880390(+)
chr2:96880261-96880861(+)
chr2:96880974-96881574(+)
chr2:96881690-96882290(+)
chr2:96882150-96882750(+)
chr2:96883225-96883825(+)
chr2:96884220-96884820(+)
chr2:96884850-96885450(+)
chr2:96885520-96886120(+)
chr2:96886300-96886900(+)
chr2:96886751-96887351(+)
chr2:96887510-96888110(+)
chr2:96887910-96888510(+)
chr2:96888435-96889035(+)
chr2:96889330-96889930(+)
chr2:96890235-96890835(+)
chr2:96890693-96891293(+)
chr2:96892030-96892630(+)
chr2:96892590-96893190(+)
chr2:96893910-96894510(+)
chr2:96894530-96895130(+)
chr2:96895010-96895610(+)
chr2:96895510-96896110(+)
chr2:96896030-96896630(+)
chr2:96896530-96897130(+)
chr2:96896951-96897551(+)
chr2:96897460-96898060(+)
chr2:96898451-96899051(+)
chr2:96899501-96900101(+)
chr2:96900545-96901145(+)
chr2:96901935-96902535(+)
chr2:96902531-96903131(+)
chr2:96902950-96903550(+)
chr2:96903370-96903970(+)
chr2:96903909-96904509(+)
chr2:96904643-96905243(+)
chr2:96905432-96906032(+)
chr2:96906238-96906838(+)
chr2:96906865-96907465(+)
chr2:96907439-96908039(+)
chr2:96907883-96908483(+)
chr2:96910416-96911016(+)
chr2:96911316-96911916(+)
chr2:96911749-96912349(+)
chr2:96912173-96912773(+)
chr2:96912632-96913232(+)
chr2:96913160-96913760(+)
chr2:96914040-96914640(+)
chr2:96915226-96915826(+)
chr2:96915664-96916264(+)
chr2:96916070-96916670(+)
chr2:96916524-96917124(+)
chr2:96917305-96917905(+)
chr2:96917970-96918570(+)
chr2:96918665-96919265(+)
chr2:96919219-96919819(+)
chr2:96920162-96920762(+)
chr2:96922227-96922827(+)
chr2:96923362-96923962(+)
chr2:96923876-96924476(+)
chr2:96924303-96924903(+)
chr2:96924830-96925430(+)
chr2:96925262-96925862(+)
chr2:96926164-96926764(+)
chr2:96927105-96927705(+)
chr2:96927934-96928534(+)
chr2:96928699-96929299(+)
chr2:96929249-96929849(+)
chr2:96929778-96930378(+)
chr2:96930467-96931067(+)
chr2:96931097-96931697(+)
chr2:96931560-96932160(+)
chr2:96931991-96932591(+)
chr2:96932747-96933347(+)
chr2:96933332-96933932(+)
chr2:96935855-96936455(+)
chr2:96936775-96937375(+)
chr2:96937652-96938252(+)
chr2:96938430-96939030(+)
chr2:96939376-96939976(+)
chr2:96939900-96940500(+)
chr2:96940313-96940913(+)
chr2:96941820-96942420(+)
chr2:96942325-96942925(+)
chr2:96942770-96943370(+)
chr2:96943606-96944206(+)
chr2:96944043-96944643(+)
chr2:96944935-96945535(+)
chr2:96946345-96946945(+)
chr2:96947010-96947610(+)
chr2:96947510-96948110(+)
chr2:96948110-96948710(+)
chr2:96949361-96949961(+)
chr2:96949900-96950500(+)
chr2:96950510-96951110(+)
chr2:96950963-96951563(+)
chr2:96951634-96952234(+)
chr2:96952587-96953187(+)
chr2:96953205-96953805(+)
chr2:96955414-96956014(+)
chr2:96956780-96957380(+)
chr2:96957389-96957989(+)
chr2:96958360-96958960(+)
chr2:96958810-96959410(+)
chr2:96959450-96960050(+)
chr2:96959986-96960586(+)
chr2:96962070-96962670(+)
chr2:96962639-96963239(+)
chr2:96964870-96965470(+)
chr2:96967436-96968036(+)
chr2:96968750-96969350(+)
chr2:96970192-96970792(+)
chr2:96970661-96971261(+)
chr2:96971077-96971677(+)
chr2:96971791-96972391(+)
chr2:96973950-96974550(+)
chr2:96974640-96975240(+)
chr2:96975610-96976210(+)
chr2:96977537-96978137(+)
chr2:96978248-96978848(+)
chr2:96978735-96979335(+)
chr2:96979370-96979970(+)
chr2:96979870-96980470(+)
chr2:96980290-96980890(+)
chr2:96980941-96981541(+)
chr2:96981374-96981974(+)
chr2:96982260-96982860(+)
chr2:96982770-96983370(+)
chr2:96983206-96983806(+)
chr2:96983935-96984535(+)
chr2:96984344-96984944(+)
chr2:96985024-96985624(+)
chr2:96985470-96986070(+)
chr2:96985966-96986566(+)
chr2:96986431-96987031(+)
chr2:96986865-96987465(+)
chr2:96987328-96987928(+)
chr2:96988316-96988916(+)
chr2:96988809-96989409(+)
chr2:96989690-96990290(+)
chr2:96990300-96990900(+)
chr2:96990805-96991405(+)
chr2:96991455-96992055(+)
chr2:96991950-96992550(+)
chr2:96992678-96993278(+)
chr2:96993630-96994230(+)
chr2:96994390-96994990(+)
chr2:96995087-96995687(+)
chr2:96995500-96996100(+)
chr2:96996044-96996644(+)
chr2:96996773-96997373(+)
chr2:96997232-96997832(+)
chr2:96997732-96998332(+)
chr2:96998923-96999523(+)
chr2:96999483-97000083(+)
chr2:97000494-97001094(+)
chr2:97001324-97001924(+)
chr2:97002022-97002622(+)
chr2:97002529-97003129(+)
chr2:97003280-97003880(+)
chr2:97003983-97004583(+)
chr2:97004834-97005434(+)
chr2:97005727-97006327(+)
chr2:97006370-97006970(+)
chr2:97007248-97007848(+)
chr2:97007736-97008336(+)
chr2:97008670-97009270(+)
chr2:97009649-97010249(+)
chr2:97011013-97011613(+)
chr2:97014560-97015160(+)
chr2:97016396-97016996(+)
chr2:97017350-97017950(+)
chr2:97017968-97018568(+)
chr2:97018639-97019239(+)
chr2:97019257-97019857(+)
chr2:97020134-97020734(+)
chr2:97022087-97022687(+)
chr2:97022530-97023130(+)
chr2:97023344-97023944(+)
chr2:97024960-97025560(+)
chr2:97025503-97026103(+)
chr2:97026330-97026930(+)
chr2:97027049-97027649(+)
chr2:97027808-97028408(+)
chr2:97030115-97030715(+)
chr2:97031310-97031910(+)
chr2:97033226-97033826(+)
chr2:97034813-97035413(+)
chr2:97035619-97036219(+)
chr2:97036940-97037540(+)
chr2:97037455-97038055(+)
chr2:97038910-97039510(+)
chr2:97039500-97040100(+)
chr2:97039912-97040512(+)
chr2:97040870-97041470(+)
chr2:97041818-97042418(+)
chr2:97042933-97043533(+)
chr2:97051520-97052120(+)
chr2:97052089-97052689(+)
chr2:97053363-97053963(+)
chr2:97054190-97054790(+)
chr2:97055037-97055637(+)
chr2:97055450-97056050(+)
chr2:97056052-97056652(+)
chr2:97056500-97057100(+)
chr2:97056996-97057596(+)
chr2:97057543-97058143(+)
chr2:97057990-97058590(+)
chr2:97058578-97059178(+)
chr2:97059472-97060072(+)
chr2:97060044-97060644(+)
chr2:97060668-97061268(+)
chr2:97061165-97061765(+)
chr2:97061740-97062340(+)
chr2:97062292-97062892(+)
chr2:97062990-97063590(+)
chr2:97063585-97064185(+)
chr2:97064380-97064980(+)
chr2:97064947-97065547(+)
chr2:97065371-97065971(+)
chr2:97066078-97066678(+)
chr2:97066660-97067260(+)
chr2:97067305-97067905(+)
chr2:97067730-97068330(+)
chr2:97068315-97068915(+)
chr2:97069176-97069776(+)
chr2:97069943-97070543(+)
chr2:97070596-97071196(+)
chr2:97071352-97071952(+)
chr2:97072130-97072730(+)
chr2:97072986-97073586(+)
chr2:97073763-97074363(+)
chr2:97074238-97074838(+)
chr2:97074753-97075353(+)
chr2:97075329-97075929(+)
chr2:97076574-97077174(+)
chr2:97078018-97078618(+)
chr2:97078818-97079418(+)
chr2:97079370-97079970(+)
chr2:97079942-97080542(+)
chr2:97080500-97081100(+)
chr2:97081294-97081894(+)
chr2:97081870-97082470(+)
chr2:97083415-97084015(+)
chr2:97084030-97084630(+)
chr2:97084590-97085190(+)
chr2:97085350-97085950(+)
chr2:97086660-97087260(+)
chr2:97087830-97088430(+)
chr2:97088410-97089010(+)
chr2:97088964-97089564(+)
chr2:97089523-97090123(+)
chr2:97090230-97090830(+)
chr2:97091373-97091973(+)
chr2:97092255-97092855(+)
chr2:97092792-97093392(+)
chr2:97093526-97094126(+)
chr2:97094596-97095196(+)
chr2:97096228-97096828(+)
chr2:97096999-97097599(+)
chr2:97098470-97099070(+)
chr2:97099503-97100103(+)
chr2:97101478-97102078(+)
chr2:97102090-97102690(+)
chr2:97102554-97103154(+)
chr2:97103141-97103741(+)
chr2:97112989-97113589(+)
chr2:97113634-97114234(+)
chr2:97114279-97114879(+)
chr2:97115163-97115763(+)
chr2:97116035-97116635(+)
chr2:97116790-97117390(+)
chr2:97117224-97117824(+)
chr2:97117805-97118405(+)
chr2:97118570-97119170(+)
chr2:97118990-97119590(+)
chr2:97119470-97120070(+)
chr2:97120090-97120690(+)
chr2:97120802-97121402(+)
chr2:97121430-97122030(+)
chr2:97129010-97129610(+)
chr2:97129548-97130148(+)
chr2:97130280-97130880(+)
chr2:97130850-97131450(+)
chr2:97131448-97132048(+)
chr2:97132226-97132826(+)
chr2:97132870-97133470(+)
chr2:97133590-97134190(+)
chr2:97134363-97134963(+)
chr2:97134781-97135381(+)
chr2:97136142-97136742(+)
chr2:97136744-97137344(+)
chr2:97137420-97138020(+)
chr2:97138374-97138974(+)
chr2:97139750-97140350(+)
chr2:97140937-97141537(+)
chr2:97141451-97142051(+)
chr2:97142270-97142870(+)
chr2:97145415-97146015(+)
chr2:97148596-97149196(+)
chr2:97149113-97149713(+)
chr2:97149695-97150295(+)
chr2:97150569-97151169(+)
chr2:97150984-97151584(+)
chr2:97151651-97152251(+)
chr2:97152410-97153010(+)
chr2:97153090-97153690(+)
chr2:97153490-97154090(+)
chr2:97153982-97154582(+)
chr2:97155254-97155854(+)
chr2:97156170-97156770(+)
chr2:97156730-97157330(+)
chr2:97157470-97158070(+)
chr2:97157910-97158510(+)
chr2:97158711-97159311(+)
chr2:97160310-97160910(+)
chr2:97161145-97161745(+)
chr2:97161635-97162235(+)
chr2:97162370-97162970(+)
chr2:97162860-97163460(+)
chr2:97163666-97164266(+)
chr2:97164564-97165164(+)
chr2:97165590-97166190(+)
chr2:97166117-97166717(+)
chr2:97167165-97167765(+)
chr2:97167596-97168196(+)
chr2:97168000-97168600(+)
chr2:97168688-97169288(+)
chr2:97169749-97170349(+)
chr2:97170896-97171496(+)
chr2:97171400-97172000(+)
chr2:97172222-97172822(+)
chr2:97173633-97174233(+)
chr2:97174459-97175059(+)
chr2:97174985-97175585(+)
chr2:97176030-97176630(+)
chr2:97176741-97177341(+)
chr2:97177440-97178040(+)
chr2:97177882-97178482(+)
chr2:97178360-97178960(+)
chr2:97178984-97179584(+)
chr2:97179520-97180120(+)
chr2:97180102-97180702(+)
chr2:97180630-97181230(+)
chr2:97181090-97181690(+)
chr2:97181934-97182534(+)
chr2:97182850-97183450(+)
chr2:97183720-97184320(+)
chr2:97184270-97184870(+)
chr2:97186330-97186930(+)
chr2:97186865-97187465(+)
chr2:97187286-97187886(+)
chr2:97187841-97188441(+)
chr2:97188520-97189120(+)
chr2:97189512-97190112(+)
chr2:97190452-97191052(+)
chr2:97191633-97192233(+)
chr2:97192232-97192832(+)
chr2:97193099-97193699(+)
chr2:97193801-97194401(+)
chr2:97194370-97194970(+)
chr2:97194970-97195570(+)
chr2:97195581-97196181(+)
chr2:97196081-97196681(+)
chr2:97196570-97197170(+)
chr2:97197106-97197706(+)
chr2:97197698-97198298(+)
chr2:97198164-97198764(+)
chr2:97198576-97199176(+)
chr2:97199200-97199800(+)
chr2:97199726-97200326(+)
chr2:97200365-97200965(+)
chr2:97201030-97201630(+)
chr2:97201443-97202043(+)
chr2:97202088-97202688(+)
chr2:97202650-97203250(+)
chr2:97203052-97203652(+)
chr2:97203491-97204091(+)
chr2:97204190-97204790(+)
chr2:97204627-97205227(+)
chr2:97205200-97205800(+)
chr2:97205729-97206329(+)
chr2:97206450-97207050(+)
chr2:97207024-97207624(+)
chr2:97207840-97208440(+)
chr2:97210145-97210745(+)
chr2:97210710-97211310(+)
chr2:97211510-97212110(+)
chr2:97211934-97212534(+)
chr2:97212440-97213040(+)
chr2:97212973-97213573(+)
chr2:97213409-97214009(+)
chr2:97214160-97214760(+)
chr2:97214872-97215472(+)
chr2:97215608-97216208(+)
chr2:97216335-97216935(+)
chr2:97216815-97217415(+)
chr2:97217609-97218209(+)
chr2:97218543-97219143(+)
chr2:97219149-97219749(+)
chr2:97219986-97220586(+)
chr2:97221011-97221611(+)
chr2:97221490-97222090(+)
chr2:97222474-97223074(+)
chr2:97223194-97223794(+)
chr2:97223730-97224330(+)
chr2:97224255-97224855(+)
chr2:97224938-97225538(+)
chr2:97225710-97226310(+)
chr2:97226330-97226930(+)
chr2:97226970-97227570(+)
chr2:97227485-97228085(+)
chr2:97227989-97228589(+)
chr2:97228593-97229193(+)
chr2:97229050-97229650(+)
chr2:97230113-97230713(+)
chr2:97230773-97231373(+)
chr2:97231520-97232120(+)
chr2:97232130-97232730(+)
chr2:97232930-97233530(+)
chr2:97233652-97234252(+)
chr2:97234090-97234690(+)
chr2:97235360-97235960(+)
chr2:97236370-97236970(+)
chr2:97237050-97237650(+)
chr2:97237610-97238210(+)
chr2:97238710-97239310(+)
chr2:97239110-97239710(+)
chr2:97240047-97240647(+)
chr2:97240760-97241360(+)
chr2:97241399-97241999(+)
chr2:97242130-97242730(+)
chr2:97242659-97243259(+)
chr2:97243230-97243830(+)
chr2:97244010-97244610(+)
chr2:97244417-97245017(+)
chr2:97245133-97245733(+)
chr2:97245590-97246190(+)
chr2:97246360-97246960(+)
chr2:97247690-97248290(+)
chr2:97248437-97249037(+)
chr2:97249015-97249615(+)
chr2:97249654-97250254(+)
chr2:97250500-97251100(+)
chr2:97251565-97252165(+)
chr2:97252246-97252846(+)
chr2:97252731-97253331(+)
chr2:97253410-97254010(+)
chr2:97253873-97254473(+)
chr2:97254350-97254950(+)
chr2:97255076-97255676(+)
chr2:97256010-97256610(+)
chr2:97256672-97257272(+)
chr2:97257141-97257741(+)
chr2:97257650-97258250(+)
chr2:97258430-97259030(+)
chr2:97258920-97259520(+)
chr2:97259650-97260250(+)
chr2:97260201-97260801(+)
chr2:97260950-97261550(+)
chr2:97261812-97262412(+)
chr2:97262276-97262876(+)
chr2:97262822-97263422(+)
chr2:97263548-97264148(+)
chr2:97264209-97264809(+)
chr2:97264750-97265350(+)
chr2:97265474-97266074(+)
chr2:97266072-97266672(+)
chr2:97266570-97267170(+)
chr2:97267383-97267983(+)
chr2:97268215-97268815(+)
chr2:97269070-97269670(+)
chr2:97269742-97270342(+)
chr2:97270180-97270780(+)
chr2:97270718-97271318(+)
chr2:97271382-97271982(+)
chr2:97272108-97272708(+)
chr2:97272691-97273291(+)
chr2:97273471-97274071(+)
chr2:97274132-97274732(+)
chr2:97274624-97275224(+)
chr2:97275190-97275790(+)
chr2:97276320-97276920(+)
chr2:97277160-97277760(+)
chr2:97277790-97278390(+)
chr2:97278455-97279055(+)
chr2:97279035-97279635(+)
chr2:97279695-97280295(+)
chr2:97280330-97280930(+)
chr2:97281500-97282100(+)
chr2:97281928-97282528(+)
chr2:97282370-97282970(+)
chr2:97282944-97283544(+)
chr2:97283572-97284172(+)
chr2:97284263-97284863(+)
chr2:97285460-97286060(+)
chr2:97286380-97286980(+)
chr2:97287090-97287690(+)
chr2:97287605-97288205(+)
chr2:97288197-97288797(+)
chr2:97288676-97289276(+)
chr2:97289400-97290000(+)
chr2:97290130-97290730(+)
chr2:97290570-97291170(+)
chr2:97291479-97292079(+)
chr2:97292145-97292745(+)
chr2:97293048-97293648(+)
chr2:97293590-97294190(+)
chr2:97294250-97294850(+)
chr2:97295130-97295730(+)
chr2:97296207-97296807(+)
chr2:97296890-97297490(+)
chr2:97297633-97298233(+)
chr2:97298190-97298790(+)
chr2:97298600-97299200(+)
chr2:97299240-97299840(+)
chr2:97299650-97300250(+)
chr2:97300132-97300732(+)
chr2:97300749-97301349(+)
chr2:97301445-97302045(+)
chr2:97301877-97302477(+)
chr2:97302373-97302973(+)
chr2:97302983-97303583(+)
chr2:97303647-97304247(+)
chr2:97304331-97304931(+)
chr2:97305106-97305706(+)
chr2:97306568-97307168(+)
chr2:97307495-97308095(+)
chr2:97308219-97308819(+)
chr2:97310260-97310860(+)
chr2:97311281-97311881(+)
chr2:97311770-97312370(+)
chr2:97312298-97312898(+)
chr2:97313035-97313635(+)
chr2:97314041-97314641(+)
chr2:97314830-97315430(+)
chr2:97315295-97315895(+)
chr2:97316205-97316805(+)
chr2:97317090-97317690(+)
chr2:97317723-97318323(+)
chr2:97318500-97319100(+)
chr2:97319240-97319840(+)
chr2:97319720-97320320(+)
chr2:97320576-97321176(+)
chr2:97321145-97321745(+)
chr2:97322200-97322800(+)
chr2:97323430-97324030(+)
chr2:97325430-97326030(+)
chr2:97326730-97327330(+)
chr2:97327146-97327746(+)
chr2:97328208-97328808(+)
chr2:97328783-97329383(+)
chr2:97329358-97329958(+)
chr2:97330094-97330694(+)
chr2:97330744-97331344(+)
chr2:97331685-97332285(+)
chr2:97332226-97332826(+)
chr2:97333460-97334060(+)
chr2:97334085-97334685(+)
chr2:97334542-97335142(+)
chr2:97335335-97335935(+)
chr2:97336270-97336870(+)
chr2:97336780-97337380(+)
chr2:97337242-97337842(+)
chr2:97338125-97338725(+)
chr2:97338541-97339141(+)
chr2:97339010-97339610(+)
chr2:97340010-97340610(+)
chr2:97340885-97341485(+)
chr2:97341906-97342506(+)
chr2:97342430-97343030(+)
chr2:97342890-97343490(+)
chr2:97343800-97344400(+)
chr2:97344770-97345370(+)
chr2:97345526-97346126(+)
chr2:97346227-97346827(+)
chr2:97347113-97347713(+)
chr2:97348480-97349080(+)
chr2:97349105-97349705(+)
chr2:97349567-97350167(+)
chr2:97350069-97350669(+)
chr2:97350487-97351087(+)
chr2:97351076-97351676(+)
chr2:97351654-97352254(+)
chr2:97352572-97353172(+)
chr2:97352974-97353574(+)
chr2:97353438-97354038(+)
chr2:97354012-97354612(+)
chr2:97354494-97355094(+)
chr2:97355163-97355763(+)
chr2:97356174-97356774(+)
chr2:97356697-97357297(+)
chr2:97357200-97357800(+)
chr2:97357894-97358494(+)
chr2:97358972-97359572(+)
chr2:97359632-97360232(+)
chr2:97360438-97361038(+)
chr2:97361193-97361793(+)
chr2:97362258-97362858(+)
chr2:97363225-97363825(+)
chr2:97363978-97364578(+)
chr2:97364510-97365110(+)
chr2:97365111-97365711(+)
chr2:97365630-97366230(+)
chr2:97366084-97366684(+)
chr2:97366670-97367270(+)
chr2:97367277-97367877(+)
chr2:97367821-97368421(+)
chr2:97368749-97369349(+)
chr2:97370015-97370615(+)
chr2:97370634-97371234(+)
chr2:97371213-97371813(+)
chr2:97372020-97372620(+)
chr2:97372562-97373162(+)
chr2:97373073-97373673(+)
chr2:97374150-97374750(+)
chr2:97374985-97375585(+)
chr2:97375670-97376270(+)
chr2:97376751-97377351(+)
chr2:97377542-97378142(+)
chr2:97378631-97379231(+)
chr2:97379330-97379930(+)
chr2:97379935-97380535(+)
chr2:97380774-97381374(+)
chr2:97381320-97381920(+)
chr2:97382135-97382735(+)
chr2:97382559-97383159(+)
chr2:97383160-97383760(+)
chr2:97384270-97384870(+)
chr2:97385175-97385775(+)
chr2:97385730-97386330(+)
chr2:97386940-97387540(+)
chr2:97387371-97387971(+)
chr2:97387910-97388510(+)
chr2:97388420-97389020(+)
chr2:97389320-97389920(+)
chr2:97389883-97390483(+)
chr2:97390640-97391240(+)
chr2:97391200-97391800(+)
chr2:97391870-97392470(+)
chr2:97392335-97392935(+)
chr2:97393090-97393690(+)
chr2:97393650-97394250(+)
chr2:97394350-97394950(+)
chr2:97395374-97395974(+)
chr2:97395854-97396454(+)
chr2:97396570-97397170(+)
chr2:97397177-97397777(+)
chr2:97397775-97398375(+)
chr2:97398380-97398980(+)
chr2:97398930-97399530(+)
chr2:97399551-97400151(+)
chr2:97400673-97401273(+)
chr2:97401473-97402073(+)
chr2:97402310-97402910(+)
chr2:97402870-97403470(+)
chr2:97403463-97404063(+)
chr2:97404114-97404714(+)
chr2:97404995-97405595(+)
chr2:97405619-97406219(+)
chr2:97406615-97407215(+)
chr2:97407190-97407790(+)
chr2:97407890-97408490(+)
chr2:97408549-97409149(+)
chr2:97409515-97410115(+)
chr2:97410220-97410820(+)
chr2:97410650-97411250(+)
chr2:97411359-97411959(+)
chr2:97411880-97412480(+)
chr2:97412731-97413331(+)
chr2:97413310-97413910(+)
chr2:97413877-97414477(+)
chr2:97415590-97416190(+)
chr2:97417399-97417999(+)
chr2:97419149-97419749(+)
chr2:97419614-97420214(+)
chr2:97422735-97423335(+)
chr2:97423729-97424329(+)
chr2:97424718-97425318(+)
chr2:97425247-97425847(+)
chr2:97425762-97426362(+)
chr2:97426216-97426816(+)
chr2:97426759-97427359(+)
chr2:97427263-97427863(+)
chr2:97428027-97428627(+)
chr2:97428554-97429154(+)
chr2:97429229-97429829(+)
chr2:97429804-97430404(+)
chr2:97430250-97430850(+)
chr2:97431022-97431622(+)
chr2:97432161-97432761(+)
chr2:97432862-97433462(+)
chr2:97433832-97434432(+)
chr2:97435461-97436061(+)
chr2:97436159-97436759(+)
chr2:97437465-97438065(+)
chr2:97438415-97439015(+)
chr2:97438892-97439492(+)
chr2:97439592-97440192(+)
chr2:97440032-97440632(+)
chr2:97440787-97441387(+)
chr2:97442228-97442828(+)
chr2:97442913-97443513(+)
chr2:97443372-97443972(+)
chr2:97445230-97445830(+)
chr2:97445950-97446550(+)
chr2:97446940-97447540(+)
chr2:97448091-97448691(+)
chr2:97448940-97449540(+)
chr2:97450210-97450810(+)
chr2:97450990-97451590(+)
chr2:97451660-97452260(+)
chr2:97452493-97453093(+)
chr2:97453021-97453621(+)
chr2:97453553-97454153(+)
chr2:97453989-97454589(+)
chr2:97454452-97455052(+)
chr2:97455770-97456370(+)
chr2:97456740-97457340(+)
chr2:97457490-97458090(+)
chr2:97458434-97459034(+)
chr2:97459065-97459665(+)
chr2:97460011-97460611(+)
chr2:97460625-97461225(+)
chr2:97461413-97462013(+)
chr2:97462200-97462800(+)
chr2:97462655-97463255(+)
chr2:97463094-97463694(+)
chr2:97463761-97464361(+)
chr2:97464396-97464996(+)
chr2:97464826-97465426(+)
chr2:97465415-97466015(+)
chr2:97466089-97466689(+)
chr2:97466599-97467199(+)
chr2:97467299-97467899(+)
chr2:97467822-97468422(+)
chr2:97468307-97468907(+)
chr2:97468910-97469510(+)
chr2:97469510-97470110(+)
chr2:97470045-97470645(+)
chr2:97470637-97471237(+)
chr2:97472135-97472735(+)
chr2:97472712-97473312(+)
chr2:97473864-97474464(+)
chr2:97474924-97475524(+)
chr2:97475581-97476181(+)
chr2:97476468-97477068(+)
chr2:97477076-97477676(+)
chr2:97477533-97478133(+)
chr2:97478039-97478639(+)
chr2:97478480-97479080(+)
chr2:97479288-97479888(+)
chr2:97480915-97481515(+)
chr2:97481565-97482165(+)
chr2:97482045-97482645(+)
chr2:97482761-97483361(+)
chr2:97483455-97484055(+)
chr2:97484347-97484947(+)
chr2:97484835-97485435(+)
chr2:97485613-97486213(+)
chr2:97486281-97486881(+)
chr2:97486899-97487499(+)
chr2:97487970-97488570(+)
chr2:97488698-97489298(+)
chr2:97489221-97489821(+)
chr2:97489658-97490258(+)
chr2:97490101-97490701(+)
chr2:97490651-97491251(+)
chr2:97491245-97491845(+)
chr2:97491930-97492530(+)
chr2:97492551-97493151(+)
chr2:97493130-97493730(+)
chr2:97493815-97494415(+)
chr2:97495370-97495970(+)
chr2:97495869-97496469(+)
chr2:97496916-97497516(+)
chr2:97497322-97497922(+)
chr2:97497878-97498478(+)
chr2:97498560-97499160(+)
chr2:97499252-97499852(+)
chr2:97499895-97500495(+)
chr2:97500510-97501110(+)
chr2:97501250-97501850(+)
chr2:97501650-97502250(+)
chr2:97502258-97502858(+)
chr2:97503117-97503717(+)
chr2:97503939-97504539(+)
chr2:97504573-97505173(+)
chr2:97504984-97505584(+)
chr2:97505909-97506509(+)
chr2:97506560-97507160(+)
chr2:97507307-97507907(+)
chr2:97508065-97508665(+)
chr2:97508673-97509273(+)
chr2:97509090-97509690(+)
chr2:97509520-97510120(+)
chr2:97510029-97510629(+)
chr2:97511010-97511610(+)
chr2:97511733-97512333(+)
chr2:97512220-97512820(+)
chr2:97513243-97513843(+)
chr2:97513813-97514413(+)
chr2:97514350-97514950(+)
chr2:97518978-97519578(+)
chr2:97520566-97521166(+)
chr2:97521150-97521750(+)
chr2:97521820-97522420(+)
chr2:97522270-97522870(+)
chr2:97522704-97523304(+)
chr2:97523140-97523740(+)
chr2:97523579-97524179(+)
chr2:97524367-97524967(+)
chr2:97524904-97525504(+)
chr2:97525661-97526261(+)
chr2:97526542-97527142(+)
chr2:97527043-97527643(+)
chr2:97527736-97528336(+)
chr2:97528839-97529439(+)
chr2:97529422-97530022(+)
chr2:97530081-97530681(+)
chr2:97530829-97531429(+)
chr2:97531400-97532000(+)
chr2:97532268-97532868(+)
chr2:97532885-97533485(+)
chr2:97533370-97533970(+)
chr2:97534082-97534682(+)
chr2:97534503-97535103(+)
chr2:97534956-97535556(+)
chr2:97535529-97536129(+)
chr2:97536325-97536925(+)
chr2:97538640-97539240(+)
chr2:97539328-97539928(+)
chr2:97539956-97540556(+)
chr2:97540455-97541055(+)
chr2:97541060-97541660(+)
chr2:97541503-97542103(+)
chr2:97542055-97542655(+)
chr2:97542532-97543132(+)
chr2:97543443-97544043(+)
chr2:97544079-97544679(+)
chr2:97544500-97545100(+)
chr2:97545309-97545909(+)
chr2:97545795-97546395(+)
chr2:97547074-97547674(+)
chr2:97547484-97548084(+)
chr2:97547887-97548487(+)
chr2:97548504-97549104(+)
chr2:97549127-97549727(+)
chr2:97549923-97550523(+)
chr2:97550370-97550970(+)
chr2:97550845-97551445(+)
chr2:97551369-97551969(+)
chr2:97551890-97552490(+)
chr2:97553220-97553820(+)
chr2:97553687-97554287(+)
chr2:97554121-97554721(+)
chr2:97555969-97556569(+)
chr2:97556624-97557224(+)
chr2:97557252-97557852(+)
chr2:97558318-97558918(+)
chr2:97558956-97559556(+)
chr2:97559576-97560176(+)
chr2:97560106-97560706(+)
chr2:97560706-97561306(+)
chr2:97561261-97561861(+)
chr2:97561666-97562266(+)
chr2:97562106-97562706(+)
chr2:97562635-97563235(+)
chr2:97563229-97563829(+)
chr2:97564348-97564948(+)
chr2:97564782-97565382(+)
chr2:97565859-97566459(+)
chr2:97566301-97566901(+)
chr2:97567475-97568075(+)
chr2:97568128-97568728(+)
chr2:97569017-97569617(+)
chr2:97569447-97570047(+)
chr2:97570643-97571243(+)
chr2:97572390-97572990(+)
chr2:97573120-97573720(+)
chr2:97573639-97574239(+)
chr2:97574056-97574656(+)
chr2:97574834-97575434(+)
chr2:97575275-97575875(+)
chr2:97576015-97576615(+)
chr2:97576754-97577354(+)
chr2:97577486-97578086(+)
chr2:97577915-97578515(+)
chr2:97578426-97579026(+)
chr2:97579174-97579774(+)
chr2:97579940-97580540(+)
chr2:97581791-97582391(+)
chr2:97582433-97583033(+)
chr2:97582837-97583437(+)
chr2:97583595-97584195(+)
chr2:97584297-97584897(+)
chr2:97585170-97585770(+)
chr2:97585664-97586264(+)
chr2:97586420-97587020(+)
chr2:97587120-97587720(+)
chr2:97587666-97588266(+)
chr2:97588390-97588990(+)
chr2:97588990-97589590(+)
chr2:97589815-97590415(+)
chr2:97590303-97590903(+)
chr2:97590782-97591382(+)
chr2:97591330-97591930(+)
chr2:97592046-97592646(+)
chr2:97592485-97593085(+)
chr2:97593382-97593982(+)
chr2:97593888-97594488(+)
chr2:97594791-97595391(+)
chr2:97596158-97596758(+)
chr2:97597118-97597718(+)
chr2:97597557-97598157(+)
chr2:97599076-97599676(+)
chr2:97599491-97600091(+)
chr2:97599896-97600496(+)
chr2:97600676-97601276(+)
chr2:97603004-97603604(+)
chr2:97603924-97604524(+)
chr2:97605040-97605640(+)
chr2:97605716-97606316(+)
chr2:97606664-97607264(+)
chr2:97607680-97608280(+)
chr2:97609810-97610410(+)
chr2:97610659-97611259(+)
chr2:97612205-97612805(+)
chr2:97612626-97613226(+)
chr2:97613260-97613860(+)
chr2:97613743-97614343(+)
chr2:97614216-97614816(+)
chr2:97615180-97615780(+)
chr2:97616026-97616626(+)
chr2:97616772-97617372(+)
chr2:97617759-97618359(+)
chr2:97618523-97619123(+)
chr2:97618944-97619544(+)
chr2:97619997-97620597(+)
chr2:97621571-97622171(+)
chr2:97622210-97622810(+)
chr2:97622937-97623537(+)
chr2:97623691-97624291(+)
chr2:97625205-97625805(+)
chr2:97626000-97626600(+)
chr2:97626497-97627097(+)
chr2:97627090-97627690(+)
chr2:97627787-97628387(+)
chr2:97628376-97628976(+)
chr2:97628902-97629502(+)
chr2:97629853-97630453(+)
chr2:97630386-97630986(+)
chr2:97631150-97631750(+)
chr2:97631581-97632181(+)
chr2:97632420-97633020(+)
chr2:97633089-97633689(+)
chr2:97633743-97634343(+)
chr2:97634320-97634920(+)
chr2:97635194-97635794(+)
chr2:97636014-97636614(+)
chr2:97636547-97637147(+)
chr2:97637091-97637691(+)
chr2:97637607-97638207(+)
chr2:97638251-97638851(+)
chr2:97638901-97639501(+)
chr2:97639470-97640070(+)
chr2:97642722-97643322(+)
chr2:97643336-97643936(+)
chr2:97645300-97645900(+)
chr2:97646070-97646670(+)
chr2:97647780-97648380(+)
chr2:97650134-97650734(+)
chr2:97650780-97651380(+)
chr2:97651184-97651784(+)
chr2:97651663-97652263(+)
chr2:97652127-97652727(+)
chr2:97653041-97653641(+)
chr2:97653850-97654450(+)
chr2:97654780-97655380(+)
chr2:97655355-97655955(+)
chr2:97656271-97656871(+)
chr2:97657968-97658568(+)
chr2:97659007-97659607(+)
chr2:97661419-97662019(+)
chr2:97661920-97662520(+)
chr2:97662440-97663040(+)
chr2:97663028-97663628(+)
chr2:97663680-97664280(+)
chr2:97665070-97665670(+)
chr2:97666140-97666740(+)
chr2:97667819-97668419(+)
chr2:97668240-97668840(+)
chr2:97670977-97671577(+)
chr2:97673090-97673690(+)
chr2:97673625-97674225(+)
chr2:97674095-97674695(+)
chr2:97674530-97675130(+)
chr2:97675510-97676110(+)
chr2:97677075-97677675(+)
chr2:97677813-97678413(+)
chr2:97679939-97680539(+)
chr2:97682349-97682949(+)
chr2:97685834-97686434(+)
chr2:97688902-97689502(+)
chr2:97689452-97690052(+)
chr2:97690610-97691210(+)
chr2:97693150-97693750(+)
chr2:97693860-97694460(+)
chr2:97696148-97696748(+)
chr2:97696971-97697571(+)
chr2:97697800-97698400(+)
chr2:97701160-97701760(+)
chr2:97702650-97703250(+)
chr2:97703134-97703734(+)
chr2:97704732-97705332(+)
chr2:97705632-97706232(+)
chr2:97706070-97706670(+)
chr2:97707210-97707810(+)
chr2:97707730-97708330(+)
chr2:97708172-97708772(+)
chr2:97710033-97710633(+)
chr2:97711512-97712112(+)
chr2:97712531-97713131(+)
chr2:97713379-97713979(+)
chr2:97714116-97714716(+)
chr2:97714859-97715459(+)
chr2:97715764-97716364(+)
chr2:97716712-97717312(+)
chr2:97720922-97721522(+)
chr2:97721921-97722521(+)
chr2:97723345-97723945(+)
chr2:97725776-97726376(+)
chr2:97726370-97726970(+)
chr2:97726995-97727595(+)
chr2:97728450-97729050(+)
chr2:97729550-97730150(+)
chr2:97730385-97730985(+)
chr2:97731845-97732445(+)
chr2:97732570-97733170(+)
chr2:97733087-97733687(+)
chr2:97733555-97734155(+)
chr2:97734393-97734993(+)
chr2:97735595-97736195(+)
chr2:97738686-97739286(+)
chr2:97740630-97741230(+)
chr2:97742797-97743397(+)
chr2:97744110-97744710(+)
chr2:97744670-97745270(+)
chr2:97745705-97746305(+)
chr2:97746411-97747011(+)
chr2:97746925-97747525(+)
chr2:97747869-97748469(+)
chr2:97748435-97749035(+)
chr2:97749183-97749783(+)
chr2:97749665-97750265(+)
chr2:97750485-97751085(+)
chr2:97751293-97751893(+)
chr2:97751837-97752437(+)
chr2:97752285-97752885(+)
chr2:97752820-97753420(+)
chr2:97753802-97754402(+)
chr2:97754323-97754923(+)
chr2:97757335-97757935(+)
chr2:97757836-97758436(+)
chr2:97758594-97759194(+)
chr2:97759569-97760169(+)
chr2:97760344-97760944(+)
chr2:97760925-97761525(+)
chr2:97762416-97763016(+)
chr2:97763503-97764103(+)
chr2:97764192-97764792(+)
chr2:97764829-97765429(+)
chr2:97765360-97765960(+)
chr2:97765810-97766410(+)
chr2:97766224-97766824(+)
chr2:97766690-97767290(+)
chr2:97767130-97767730(+)
chr2:97767980-97768580(+)
chr2:97768990-97769590(+)
chr2:97769680-97770280(+)
chr2:97774468-97775068(+)
chr2:97776489-97777089(+)
chr2:97776950-97777550(+)
chr2:97777411-97778011(+)
chr2:97777970-97778570(+)
chr2:97778623-97779223(+)
chr2:97779203-97779803(+)
chr2:97781870-97782470(+)
chr2:97788270-97788870(+)
chr2:97793430-97794030(+)
chr2:97796360-97796960(+)
chr2:97798330-97798930(+)
chr2:97800368-97800968(+)
chr2:97803110-97803710(+)
chr2:97805930-97806530(+)
chr2:97807520-97808120(+)
chr2:97808348-97808948(+)
chr2:97808945-97809545(+)
chr2:97809605-97810205(+)
chr2:97810400-97811000(+)
chr2:97811531-97812131(+)
chr2:97812590-97813190(+)
chr2:97813713-97814313(+)
chr2:97818148-97818748(+)
chr2:97818701-97819301(+)
chr2:97819265-97819865(+)
chr2:97820183-97820783(+)
chr2:97829170-97829770(+)
chr2:97831132-97831732(+)
chr2:97833503-97834103(+)
chr2:97835010-97835610(+)
chr2:97839070-97839670(+)
chr2:97845530-97846130(+)
chr2:97846022-97846622(+)
chr2:97846610-97847210(+)
chr2:97847350-97847950(+)
chr2:97848995-97849595(+)
chr2:97849720-97850320(+)
chr2:97850330-97850930(+)
chr2:97851210-97851810(+)
chr2:97852210-97852810(+)
chr2:97853237-97853837(+)
chr2:97857213-97857813(+)
chr2:97859110-97859710(+)
chr2:97859870-97860470(+)
chr2:97860512-97861112(+)
chr2:97860983-97861583(+)
chr2:97861580-97862180(+)
chr2:97862310-97862910(+)
chr2:97862891-97863491(+)
chr2:97863605-97864205(+)
chr2:97865260-97865860(+)
chr2:97865670-97866270(+)
chr2:97866462-97867062(+)
chr2:97867410-97868010(+)
chr2:97867968-97868568(+)
chr2:97868466-97869066(+)
chr2:97869420-97870020(+)
chr2:97870163-97870763(+)
chr2:97871484-97872084(+)
chr2:97872193-97872793(+)
chr2:97872670-97873270(+)
chr2:97874030-97874630(+)
chr2:97874726-97875326(+)
chr2:97875470-97876070(+)
chr2:97875941-97876541(+)
chr2:97876645-97877245(+)
chr2:97877617-97878217(+)
chr2:97882890-97883490(+)
chr2:97887930-97888530(+)
chr2:97891117-97891717(+)
chr2:97896958-97897558(+)
chr2:97900646-97901246(+)
chr2:97934784-97935384(+)
chr2:97935389-97935989(+)
chr2:97950978-97951578(+)
chr2:97967995-97968595(+)
chr2:97975535-97976135(+)
chr2:97977435-97978035(+)
chr2:98012393-98012993(+)
chr2:98013000-98013600(+)
chr2:98013810-98014410(+)
chr2:98014467-98015067(+)
chr2:98015442-98016042(+)
chr2:98016090-98016690(+)
chr2:98016492-98017092(+)
chr2:98017310-98017910(+)
chr2:98018069-98018669(+)
chr2:98018569-98019169(+)
chr2:98019759-98020359(+)
chr2:98020541-98021141(+)
chr2:98021098-98021698(+)
chr2:98021503-98022103(+)
chr2:98022123-98022723(+)
chr2:98022875-98023475(+)
chr2:98023360-98023960(+)
chr2:98024457-98025057(+)
chr2:98024955-98025555(+)
chr2:98025384-98025984(+)
chr2:98063075-98063675(+)
chr2:98070303-98070903(+)
chr2:98087907-98088507(+)
chr2:98106626-98107226(+)
chr2:98108033-98108633(+)
chr2:98140778-98141378(+)
chr2:98142144-98142744(+)
chr2:98142930-98143530(+)
chr2:98153750-98154350(+)
chr2:98155790-98156390(+)
chr2:98161266-98161866(+)
chr2:98162570-98163170(+)
chr2:98163052-98163652(+)
chr2:98163732-98164332(+)
chr2:98164858-98165458(+)
chr2:98165265-98165865(+)
chr2:98165937-98166537(+)
chr2:98166812-98167412(+)
chr2:98167293-98167893(+)
chr2:98168180-98168780(+)
chr2:98168794-98169394(+)
chr2:98171240-98171840(+)
chr2:98176228-98176828(+)
chr2:98176650-98177250(+)
chr2:98178034-98178634(+)
chr2:98179210-98179810(+)
chr2:98181960-98182560(+)
chr2:98182595-98183195(+)
chr2:98184693-98185293(+)
chr2:98185115-98185715(+)
chr2:98186780-98187380(+)
chr2:98187500-98188100(+)
chr2:98188100-98188700(+)
chr2:98189070-98189670(+)
chr2:98196090-98196690(+)
chr2:98198850-98199450(+)
chr2:98201450-98202050(+)
chr2:98201870-98202470(+)
chr2:98205920-98206520(+)
chr2:98206435-98207035(+)
chr2:98207004-98207604(+)
chr2:98207426-98208026(+)
chr2:98208030-98208630(+)
chr2:98208724-98209324(+)
chr2:98211000-98211600(+)
chr2:98212130-98212730(+)
chr2:98214530-98215130(+)
chr2:98216990-98217590(+)
chr2:98219315-98219915(+)
chr2:98221082-98221682(+)
chr2:98221901-98222501(+)
chr2:98224400-98225000(+)
chr2:98225173-98225773(+)
chr2:98228595-98229195(+)
chr2:98234218-98234818(+)
chr2:98235713-98236313(+)
chr2:98237870-98238470(+)
chr2:98238639-98239239(+)
chr2:98239390-98239990(+)
chr2:98240060-98240660(+)
chr2:98241420-98242020(+)
chr2:98242299-98242899(+)
chr2:98243694-98244294(+)
chr2:98244180-98244780(+)
chr2:98247190-98247790(+)
chr2:98247990-98248590(+)
chr2:98249150-98249750(+)
chr2:98250270-98250870(+)
chr2:98250890-98251490(+)
chr2:98252230-98252830(+)
chr2:98253526-98254126(+)
chr2:98253941-98254541(+)
chr2:98254580-98255180(+)
chr2:98256273-98256873(+)
chr2:98256930-98257530(+)
chr2:98257730-98258330(+)
chr2:98258330-98258930(+)
chr2:98259750-98260350(+)
chr2:98260330-98260930(+)
chr2:98261075-98261675(+)
chr2:98261558-98262158(+)
chr2:98262105-98262705(+)
chr2:98262533-98263133(+)
chr2:98263159-98263759(+)
chr2:98263793-98264393(+)
chr2:98264249-98264849(+)
chr2:98264716-98265316(+)
chr2:98265655-98266255(+)
chr2:98266253-98266853(+)
chr2:98266916-98267516(+)
chr2:98267465-98268065(+)
chr2:98268155-98268755(+)
chr2:98268706-98269306(+)
chr2:98269410-98270010(+)
chr2:98269856-98270456(+)
chr2:98270311-98270911(+)
chr2:98270735-98271335(+)
chr2:98271398-98271998(+)
chr2:98272355-98272955(+)
chr2:98272893-98273493(+)
chr2:98273347-98273947(+)
chr2:98274175-98274775(+)
chr2:98274626-98275226(+)
chr2:98275305-98275905(+)
chr2:98276012-98276612(+)
chr2:98276581-98277181(+)
chr2:98277157-98277757(+)
chr2:98277865-98278465(+)
chr2:98278723-98279323(+)
chr2:98279142-98279742(+)
chr2:98279662-98280262(+)
chr2:98280314-98280914(+)
chr2:98280784-98281384(+)
chr2:98281391-98281991(+)
chr2:98282135-98282735(+)
chr2:98282757-98283357(+)
chr2:98283251-98283851(+)
chr2:98284065-98284665(+)
chr2:98284770-98285370(+)
chr2:98285190-98285790(+)
chr2:98285823-98286423(+)
chr2:98286680-98287280(+)
chr2:98287135-98287735(+)
chr2:98287970-98288570(+)
chr2:98288594-98289194(+)
chr2:98289054-98289654(+)
chr2:98289494-98290094(+)
chr2:98290272-98290872(+)
chr2:98291244-98291844(+)
chr2:98292011-98292611(+)
chr2:98292785-98293385(+)
chr2:98293250-98293850(+)
chr2:98293829-98294429(+)
chr2:98294775-98295375(+)
chr2:98297579-98298179(+)
chr2:98298100-98298700(+)
chr2:98298514-98299114(+)
chr2:98302660-98303260(+)
chr2:98304734-98305334(+)
chr2:98307535-98308135(+)
chr2:98308188-98308788(+)
chr2:98309856-98310456(+)
chr2:98311010-98311610(+)
chr2:98311630-98312230(+)
chr2:98312259-98312859(+)
chr2:98313592-98314192(+)
chr2:98314010-98314610(+)
chr2:98314458-98315058(+)
chr2:98314921-98315521(+)
chr2:98316100-98316700(+)
chr2:98316515-98317115(+)
chr2:98317580-98318180(+)
chr2:98318203-98318803(+)
chr2:98318859-98319459(+)
chr2:98321430-98322030(+)
chr2:98322466-98323066(+)
chr2:98322985-98323585(+)
chr2:98323552-98324152(+)
chr2:98323970-98324570(+)
chr2:98324418-98325018(+)
chr2:98325033-98325633(+)
chr2:98326234-98326834(+)
chr2:98326936-98327536(+)
chr2:98327343-98327943(+)
chr2:98328346-98328946(+)
chr2:98329137-98329737(+)
chr2:98329739-98330339(+)
chr2:98330294-98330894(+)
chr2:98330825-98331425(+)
chr2:98331362-98331962(+)
chr2:98332145-98332745(+)
chr2:98332563-98333163(+)
chr2:98333214-98333814(+)
chr2:98333978-98334578(+)
chr2:98334829-98335429(+)
chr2:98335427-98336027(+)
chr2:98336194-98336794(+)
chr2:98337079-98337679(+)
chr2:98337510-98338110(+)
chr2:98338633-98339233(+)
chr2:98339623-98340223(+)
chr2:98340320-98340920(+)
chr2:98340844-98341444(+)
chr2:98341503-98342103(+)
chr2:98341994-98342594(+)
chr2:98342575-98343175(+)
chr2:98343250-98343850(+)
chr2:98344425-98345025(+)
chr2:98346654-98347254(+)
chr2:98347514-98348114(+)
chr2:98348005-98348605(+)
chr2:98348695-98349295(+)
chr2:98349200-98349800(+)
chr2:98349747-98350347(+)
chr2:98350563-98351163(+)
chr2:98351090-98351690(+)
chr2:98351817-98352417(+)
chr2:98353237-98353837(+)
chr2:98353849-98354449(+)
chr2:98355311-98355911(+)
chr2:98355983-98356583(+)
chr2:98356854-98357454(+)
chr2:98357327-98357927(+)
chr2:98358130-98358730(+)
chr2:98358658-98359258(+)
chr2:98359160-98359760(+)
chr2:98360288-98360888(+)
chr2:98361981-98362581(+)
chr2:98362762-98363362(+)
chr2:98363618-98364218(+)
chr2:98364122-98364722(+)
chr2:98364797-98365397(+)
chr2:98365893-98366493(+)
chr2:98366393-98366993(+)
chr2:98367563-98368163(+)
chr2:98368096-98368696(+)
chr2:98368713-98369313(+)
chr2:98369128-98369728(+)
chr2:98369660-98370260(+)
chr2:98371163-98371763(+)
chr2:98371794-98372394(+)
chr2:98372836-98373436(+)
chr2:98374522-98375122(+)
chr2:98375090-98375690(+)
chr2:98375756-98376356(+)
chr2:98376336-98376936(+)
chr2:98376831-98377431(+)
chr2:98377390-98377990(+)
chr2:98378411-98379011(+)
chr2:98379238-98379838(+)
chr2:98379810-98380410(+)
chr2:98380430-98381030(+)
chr2:98381100-98381700(+)
chr2:98381726-98382326(+)
chr2:98382261-98382861(+)
chr2:98382909-98383509(+)
chr2:98383903-98384503(+)
chr2:98384555-98385155(+)
chr2:98385265-98385865(+)
chr2:98385735-98386335(+)
chr2:98386805-98387405(+)
chr2:98387290-98387890(+)
chr2:98389536-98390136(+)
chr2:98390343-98390943(+)
chr2:98390808-98391408(+)
chr2:98391412-98392012(+)
chr2:98391835-98392435(+)
chr2:98393140-98393740(+)
chr2:98393818-98394418(+)
chr2:98394430-98395030(+)
chr2:98394933-98395533(+)
chr2:98395572-98396172(+)
chr2:98396455-98397055(+)
chr2:98397200-98397800(+)
chr2:98398430-98399030(+)
chr2:98399393-98399993(+)
chr2:98401010-98401610(+)
chr2:98402214-98402814(+)
chr2:98403045-98403645(+)
chr2:98403650-98404250(+)
chr2:98404270-98404870(+)
chr2:98404770-98405370(+)
chr2:98405390-98405990(+)
chr2:98405990-98406590(+)
chr2:98406620-98407220(+)
chr2:98407660-98408260(+)
chr2:98408868-98409468(+)
chr2:98409380-98409980(+)
chr2:98411145-98411745(+)
chr2:98412826-98413426(+)
chr2:98413676-98414276(+)
chr2:98414130-98414730(+)
chr2:98414817-98415417(+)
chr2:98417009-98417609(+)
chr2:98417410-98418010(+)
chr2:98418530-98419130(+)
chr2:98419270-98419870(+)
chr2:98419930-98420530(+)
chr2:98422150-98422750(+)
chr2:98423102-98423702(+)
chr2:98423643-98424243(+)
chr2:98424584-98425184(+)
chr2:98425139-98425739(+)
chr2:98425890-98426490(+)
chr2:98426982-98427582(+)
chr2:98428230-98428830(+)
chr2:98428630-98429230(+)
chr2:98429322-98429922(+)
chr2:98431840-98432440(+)
chr2:98432742-98433342(+)
chr2:98435440-98436040(+)
chr2:98436124-98436724(+)
chr2:98436733-98437333(+)
chr2:98437149-98437749(+)
chr2:98437570-98438170(+)
chr2:98438052-98438652(+)
chr2:98440594-98441194(+)
chr2:98441350-98441950(+)
chr2:98441790-98442390(+)
chr2:98442629-98443229(+)
chr2:98443281-98443881(+)
chr2:98444651-98445251(+)
chr2:98445760-98446360(+)
chr2:98446798-98447398(+)
chr2:98447368-98447968(+)
chr2:98448054-98448654(+)
chr2:98449070-98449670(+)
chr2:98449475-98450075(+)
chr2:98450460-98451060(+)
chr2:98450998-98451598(+)
chr2:98451910-98452510(+)
chr2:98453350-98453950(+)
chr2:98454006-98454606(+)
chr2:98454730-98455330(+)
chr2:98455330-98455930(+)
chr2:98456021-98456621(+)
chr2:98456630-98457230(+)
chr2:98457120-98457720(+)
chr2:98457760-98458360(+)
chr2:98458738-98459338(+)
chr2:98459705-98460305(+)
chr2:98460702-98461302(+)
chr2:98461471-98462071(+)
chr2:98462244-98462844(+)
chr2:98463100-98463700(+)
chr2:98464555-98465155(+)
chr2:98465450-98466050(+)
chr2:98466500-98467100(+)
chr2:98467350-98467950(+)
chr2:98467870-98468470(+)
chr2:98468340-98468940(+)
chr2:98468840-98469440(+)
chr2:98469399-98469999(+)
chr2:98472793-98473393(+)
chr2:98473415-98474015(+)
chr2:98474874-98475474(+)
chr2:98476060-98476660(+)
chr2:98477530-98478130(+)
chr2:98478170-98478770(+)
chr2:98479760-98480360(+)
chr2:98481212-98481812(+)
chr2:98481730-98482330(+)
chr2:98482367-98482967(+)
chr2:98483910-98484510(+)
chr2:98484965-98485565(+)
chr2:98485684-98486284(+)
chr2:98486170-98486770(+)
chr2:98486800-98487400(+)
chr2:98487369-98487969(+)
chr2:98487839-98488439(+)
chr2:98488810-98489410(+)
chr2:98489260-98489860(+)
chr2:98489855-98490455(+)
chr2:98491150-98491750(+)
chr2:98493232-98493832(+)
chr2:98494870-98495470(+)
chr2:98495283-98495883(+)
chr2:98496723-98497323(+)
chr2:98497261-98497861(+)
chr2:98498731-98499331(+)
chr2:98499289-98499889(+)
chr2:98502229-98502829(+)
chr2:98502750-98503350(+)
chr2:98503550-98504150(+)
chr2:98505496-98506096(+)
chr2:98506436-98507036(+)
chr2:98507060-98507660(+)
chr2:98507976-98508576(+)
chr2:98508650-98509250(+)
chr2:98511470-98512070(+)
chr2:98514650-98515250(+)
chr2:98515620-98516220(+)
chr2:98516310-98516910(+)
chr2:98517147-98517747(+)
chr2:98517934-98518534(+)
chr2:98519037-98519637(+)
chr2:98520205-98520805(+)
chr2:98520891-98521491(+)
chr2:98521737-98522337(+)
chr2:98522238-98522838(+)
chr2:98522720-98523320(+)
chr2:98523976-98524576(+)
chr2:98524603-98525203(+)
chr2:98525446-98526046(+)
chr2:98526745-98527345(+)
chr2:98527692-98528292(+)
chr2:98528348-98528948(+)
chr2:98529290-98529890(+)
chr2:98530162-98530762(+)
chr2:98530610-98531210(+)
chr2:98531089-98531689(+)
chr2:98531801-98532401(+)
chr2:98532514-98533114(+)
chr2:98533482-98534082(+)
chr2:98533927-98534527(+)
chr2:98534350-98534950(+)
chr2:98535055-98535655(+)
chr2:98536137-98536737(+)
chr2:98537390-98537990(+)
chr2:98538370-98538970(+)
chr2:98539443-98540043(+)
chr2:98540587-98541187(+)
chr2:98541140-98541740(+)
chr2:98541710-98542310(+)
chr2:98543200-98543800(+)
chr2:98544190-98544790(+)
chr2:98544920-98545520(+)
chr2:98545780-98546380(+)
chr2:98546394-98546994(+)
chr2:98547448-98548048(+)
chr2:98548053-98548653(+)
chr2:98549484-98550084(+)
chr2:98550248-98550848(+)
chr2:98550876-98551476(+)
chr2:98552045-98552645(+)
chr2:98552548-98553148(+)
chr2:98553338-98553938(+)
chr2:98553810-98554410(+)
chr2:98558935-98559535(+)
chr2:98559417-98560017(+)
chr2:98561659-98562259(+)
chr2:98562152-98562752(+)
chr2:98562704-98563304(+)
chr2:98563295-98563895(+)
chr2:98564775-98565375(+)
chr2:98565273-98565873(+)
chr2:98565760-98566360(+)
chr2:98566196-98566796(+)
chr2:98566943-98567543(+)
chr2:98567656-98568256(+)
chr2:98568558-98569158(+)
chr2:98569635-98570235(+)
chr2:98570209-98570809(+)
chr2:98572900-98573500(+)
chr2:98573712-98574312(+)
chr2:98574233-98574833(+)
chr2:98575042-98575642(+)
chr2:98575510-98576110(+)
chr2:98576600-98577200(+)
chr2:98577913-98578513(+)
chr2:98579166-98579766(+)
chr2:98579755-98580355(+)
chr2:98580256-98580856(+)
chr2:98580668-98581268(+)
chr2:98581435-98582035(+)
chr2:98581955-98582555(+)
chr2:98582381-98582981(+)
chr2:98582806-98583406(+)
chr2:98583274-98583874(+)
chr2:98584151-98584751(+)
chr2:98584763-98585363(+)
chr2:98585590-98586190(+)
chr2:98586093-98586693(+)
chr2:98586717-98587317(+)
chr2:98587363-98587963(+)
chr2:98587920-98588520(+)
chr2:98588350-98588950(+)
chr2:98588955-98589555(+)
chr2:98589839-98590439(+)
chr2:98590550-98591150(+)
chr2:98594990-98595590(+)
chr2:98595903-98596503(+)
chr2:98596395-98596995(+)
chr2:98597043-98597643(+)
chr2:98597670-98598270(+)
chr2:98598319-98598919(+)
chr2:98599035-98599635(+)
chr2:98599464-98600064(+)
chr2:98600026-98600626(+)
chr2:98600670-98601270(+)
chr2:98601070-98601670(+)
chr2:98602510-98603110(+)
chr2:98602950-98603550(+)
chr2:98603410-98604010(+)
chr2:98603910-98604510(+)
chr2:98605093-98605693(+)
chr2:98605695-98606295(+)
chr2:98606136-98606736(+)
chr2:98606650-98607250(+)
chr2:98607240-98607840(+)
chr2:98607737-98608337(+)
chr2:98609177-98609777(+)
chr2:98609732-98610332(+)
chr2:98610270-98610870(+)
chr2:98610777-98611377(+)
chr2:98611512-98612112(+)
chr2:98612275-98612875(+)
chr2:98612714-98613314(+)
chr2:98613184-98613784(+)
chr2:98614136-98614736(+)
chr2:98614831-98615431(+)
chr2:98615898-98616498(+)
chr2:98616715-98617315(+)
chr2:98617510-98618110(+)
chr2:98617960-98618560(+)
chr2:98620410-98621010(+)
chr2:98621125-98621725(+)
chr2:98622058-98622658(+)
chr2:98622700-98623300(+)
chr2:98623600-98624200(+)
chr2:98624755-98625355(+)
chr2:98625449-98626049(+)
chr2:98626482-98627082(+)
chr2:98626936-98627536(+)
chr2:98627369-98627969(+)
chr2:98627895-98628495(+)
chr2:98629017-98629617(+)
chr2:98629724-98630324(+)
chr2:98630415-98631015(+)
chr2:98630907-98631507(+)
chr2:98631470-98632070(+)
chr2:98632035-98632635(+)
chr2:98632753-98633353(+)
chr2:98633488-98634088(+)
chr2:98634060-98634660(+)
chr2:98634893-98635493(+)
chr2:98635807-98636407(+)
chr2:98636794-98637394(+)
chr2:98637617-98638217(+)
chr2:98638329-98638929(+)
chr2:98639020-98639620(+)
chr2:98639760-98640360(+)
chr2:98641829-98642429(+)
chr2:98642680-98643280(+)
chr2:98643410-98644010(+)
chr2:98643987-98644587(+)
chr2:98644584-98645184(+)
chr2:98645313-98645913(+)
chr2:98646074-98646674(+)
chr2:98646691-98647291(+)
chr2:98647509-98648109(+)
chr2:98648468-98649068(+)
chr2:98648950-98649550(+)
chr2:98649390-98649990(+)
chr2:98650214-98650814(+)
chr2:98650935-98651535(+)
chr2:98652041-98652641(+)
chr2:98652555-98653155(+)
chr2:98653004-98653604(+)
chr2:98653652-98654252(+)
chr2:98654334-98654934(+)
chr2:98655195-98655795(+)
chr2:98655758-98656358(+)
chr2:98656160-98656760(+)
chr2:98656624-98657224(+)
chr2:98657383-98657983(+)
chr2:98658530-98659130(+)
chr2:98658935-98659535(+)
chr2:98659401-98660001(+)
chr2:98660150-98660750(+)
chr2:98660790-98661390(+)
chr2:98661541-98662141(+)
chr2:98662200-98662800(+)
chr2:98662840-98663440(+)
chr2:98663480-98664080(+)
chr2:98665580-98666180(+)
chr2:98666457-98667057(+)
chr2:98669723-98670323(+)
chr2:98670190-98670790(+)
chr2:98670723-98671323(+)
chr2:98672170-98672770(+)
chr2:98673496-98674096(+)
chr2:98674220-98674820(+)
chr2:98674835-98675435(+)
chr2:98675432-98676032(+)
chr2:98675962-98676562(+)
chr2:98676748-98677348(+)
chr2:98679710-98680310(+)
chr2:98683550-98684150(+)
chr2:98686112-98686712(+)
chr2:98686558-98687158(+)
chr2:98688729-98689329(+)
chr2:98690550-98691150(+)
chr2:98694375-98694975(+)
chr2:98695071-98695671(+)
chr2:98696150-98696750(+)
chr2:98696610-98697210(+)
chr2:98697030-98697630(+)
chr2:98697495-98698095(+)
chr2:98698239-98698839(+)
chr2:98699050-98699650(+)
chr2:98699459-98700059(+)
chr2:98700290-98700890(+)
chr2:98701131-98701731(+)
chr2:98702024-98702624(+)
chr2:98702811-98703411(+)
chr2:98703296-98703896(+)
chr2:98704001-98704601(+)
chr2:98704629-98705229(+)
chr2:98705382-98705982(+)
chr2:98706650-98707250(+)
chr2:98707311-98707911(+)
chr2:98708139-98708739(+)
chr2:98709411-98710011(+)
chr2:98709971-98710571(+)
chr2:98713410-98714010(+)
chr2:98715490-98716090(+)
chr2:98716682-98717282(+)
chr2:98717473-98718073(+)
chr2:98718630-98719230(+)
chr2:98719271-98719871(+)
chr2:98719854-98720454(+)
chr2:98720530-98721130(+)
chr2:98721810-98722410(+)
chr2:98724490-98725090(+)
chr2:98727160-98727760(+)
chr2:98729310-98729910(+)
chr2:98731269-98731869(+)
chr2:98731950-98732550(+)
chr2:98732592-98733192(+)
chr2:98733640-98734240(+)
chr2:98734523-98735123(+)
chr2:98735240-98735840(+)
chr2:98735927-98736527(+)
chr2:98736414-98737014(+)
chr2:98737483-98738083(+)
chr2:98738400-98739000(+)
chr2:98738822-98739422(+)
chr2:98739609-98740209(+)
chr2:98740114-98740714(+)
chr2:98740570-98741170(+)
chr2:98740980-98741580(+)
chr2:98741410-98742010(+)
chr2:98742495-98743095(+)
chr2:98743077-98743677(+)
chr2:98743879-98744479(+)
chr2:98744296-98744896(+)
chr2:98744944-98745544(+)
chr2:98745580-98746180(+)
chr2:98746362-98746962(+)
chr2:98746910-98747510(+)
chr2:98747410-98748010(+)
chr2:98747823-98748423(+)
chr2:98748243-98748843(+)
chr2:98748670-98749270(+)
chr2:98749206-98749806(+)
chr2:98749620-98750220(+)
chr2:98750021-98750621(+)
chr2:98750582-98751182(+)
chr2:98751005-98751605(+)
chr2:98752090-98752690(+)
chr2:98752970-98753570(+)
chr2:98753463-98754063(+)
chr2:98754423-98755023(+)
chr2:98755059-98755659(+)
chr2:98755550-98756150(+)
chr2:98756075-98756675(+)
chr2:98756593-98757193(+)
chr2:98757255-98757855(+)
chr2:98757818-98758418(+)
chr2:98758660-98759260(+)
chr2:98759415-98760015(+)
chr2:98760130-98760730(+)
chr2:98761020-98761620(+)
chr2:98762655-98763255(+)
chr2:98763090-98763690(+)
chr2:98765024-98765624(+)
chr2:98765631-98766231(+)
chr2:98766750-98767350(+)
chr2:98767575-98768175(+)
chr2:98768490-98769090(+)
chr2:98769370-98769970(+)
chr2:98769844-98770444(+)
chr2:98770866-98771466(+)
chr2:98771465-98772065(+)
chr2:98772061-98772661(+)
chr2:98772528-98773128(+)
chr2:98773370-98773970(+)
chr2:98773976-98774576(+)
chr2:98774654-98775254(+)
chr2:98775220-98775820(+)
chr2:98775744-98776344(+)
chr2:98776375-98776975(+)
chr2:98776867-98777467(+)
chr2:98777532-98778132(+)
chr2:98778190-98778790(+)
chr2:98778977-98779577(+)
chr2:98779610-98780210(+)
chr2:98780145-98780745(+)
chr2:98780636-98781236(+)
chr2:98781380-98781980(+)
chr2:98781913-98782513(+)
chr2:98782540-98783140(+)
chr2:98783218-98783818(+)
chr2:98783870-98784470(+)
chr2:98784653-98785253(+)
chr2:98785329-98785929(+)
chr2:98785910-98786510(+)
chr2:98786458-98787058(+)
chr2:98787020-98787620(+)
chr2:98787530-98788130(+)
chr2:98788472-98789072(+)
chr2:98789335-98789935(+)
chr2:98790020-98790620(+)
chr2:98790799-98791399(+)
chr2:98791630-98792230(+)
chr2:98792202-98792802(+)
chr2:98793110-98793710(+)
chr2:98793754-98794354(+)
chr2:98794402-98795002(+)
chr2:98795565-98796165(+)
chr2:98796777-98797377(+)
chr2:98797300-98797900(+)
chr2:98797716-98798316(+)
chr2:98798124-98798724(+)
chr2:98798550-98799150(+)
chr2:98800202-98800802(+)
chr2:98800745-98801345(+)
chr2:98801377-98801977(+)
chr2:98801950-98802550(+)
chr2:98802560-98803160(+)
chr2:98803450-98804050(+)
chr2:98804134-98804734(+)
chr2:98804957-98805557(+)
chr2:98805440-98806040(+)
chr2:98806667-98807267(+)
chr2:98807440-98808040(+)
chr2:98808260-98808860(+)
chr2:98808945-98809545(+)
chr2:98809570-98810170(+)
chr2:98810945-98811545(+)
chr2:98811810-98812410(+)
chr2:98812743-98813343(+)
chr2:98813755-98814355(+)
chr2:98816031-98816631(+)
chr2:98817909-98818509(+)
chr2:98822266-98822866(+)
chr2:98825155-98825755(+)
chr2:98826055-98826655(+)
chr2:98826460-98827060(+)
chr2:98826960-98827560(+)
chr2:98827775-98828375(+)
chr2:98828414-98829014(+)
chr2:98828859-98829459(+)
chr2:98829329-98829929(+)
chr2:98829800-98830400(+)
chr2:98830240-98830840(+)
chr2:98831050-98831650(+)
chr2:98831930-98832530(+)
chr2:98832931-98833531(+)
chr2:98833491-98834091(+)
chr2:98834100-98834700(+)
chr2:98835030-98835630(+)
chr2:98836130-98836730(+)
chr2:98836630-98837230(+)
chr2:98837310-98837910(+)
chr2:98837730-98838330(+)
chr2:98838375-98838975(+)
chr2:98839033-98839633(+)
chr2:98841350-98841950(+)
chr2:98843630-98844230(+)
chr2:98844430-98845030(+)
chr2:98844920-98845520(+)
chr2:98845820-98846420(+)
chr2:98846290-98846890(+)
chr2:98846848-98847448(+)
chr2:98847919-98848519(+)
chr2:98848530-98849130(+)
chr2:98849161-98849761(+)
chr2:98850355-98850955(+)
chr2:98851129-98851729(+)
chr2:98851575-98852175(+)
chr2:98852712-98853312(+)
chr2:98853307-98853907(+)
chr2:98853780-98854380(+)
chr2:98854410-98855010(+)
chr2:98856730-98857330(+)
chr2:98857156-98857756(+)
chr2:98857885-98858485(+)
chr2:98858387-98858987(+)
chr2:98858792-98859392(+)
chr2:98860216-98860816(+)
chr2:98861806-98862406(+)
chr2:98862870-98863470(+)
chr2:98863729-98864329(+)
chr2:98866520-98867120(+)
chr2:98867220-98867820(+)
chr2:98867790-98868390(+)
chr2:98868695-98869295(+)
chr2:98869873-98870473(+)
chr2:98870350-98870950(+)
chr2:98870892-98871492(+)
chr2:98871882-98872482(+)
chr2:98874270-98874870(+)
chr2:98875277-98875877(+)
chr2:98876790-98877390(+)
chr2:98878490-98879090(+)
chr2:98879723-98880323(+)
chr2:98881070-98881670(+)
chr2:98884661-98885261(+)
chr2:98885539-98886139(+)
chr2:98886314-98886914(+)
chr2:98887090-98887690(+)
chr2:98888090-98888690(+)
chr2:98888835-98889435(+)
chr2:98889730-98890330(+)
chr2:98890590-98891190(+)
chr2:98891290-98891890(+)
chr2:98891690-98892290(+)
chr2:98892602-98893202(+)
chr2:98893621-98894221(+)
chr2:98894101-98894701(+)
chr2:98894503-98895103(+)
chr2:98895058-98895658(+)
chr2:98895693-98896293(+)
chr2:98896193-98896793(+)
chr2:98896716-98897316(+)
chr2:98897848-98898448(+)
chr2:98898544-98899144(+)
chr2:98899470-98900070(+)
chr2:98900015-98900615(+)
chr2:98900730-98901330(+)
chr2:98903180-98903780(+)
chr2:98904610-98905210(+)
chr2:98905650-98906250(+)
chr2:98906412-98907012(+)
chr2:98906910-98907510(+)
chr2:98907480-98908080(+)
chr2:98908210-98908810(+)
chr2:98908820-98909420(+)
chr2:98909372-98909972(+)
chr2:98910243-98910843(+)
chr2:98910678-98911278(+)
chr2:98911138-98911738(+)
chr2:98911633-98912233(+)
chr2:98912238-98912838(+)
chr2:98912802-98913402(+)
chr2:98913790-98914390(+)
chr2:98914235-98914835(+)
chr2:98914882-98915482(+)
chr2:98915768-98916368(+)
chr2:98916543-98917143(+)
chr2:98917045-98917645(+)
chr2:98917900-98918500(+)
chr2:98918364-98918964(+)
chr2:98918794-98919394(+)
chr2:98919479-98920079(+)
chr2:98919910-98920510(+)
chr2:98920430-98921030(+)
chr2:98921021-98921621(+)
chr2:98921826-98922426(+)
chr2:98923579-98924179(+)
chr2:98924457-98925057(+)
chr2:98924896-98925496(+)
chr2:98926008-98926608(+)
chr2:98926445-98927045(+)
chr2:98926960-98927560(+)
chr2:98927370-98927970(+)
chr2:98928221-98928821(+)
chr2:98929766-98930366(+)
chr2:98930485-98931085(+)
chr2:98931798-98932398(+)
chr2:98932895-98933495(+)
chr2:98933700-98934300(+)
chr2:98937390-98937990(+)
chr2:98938190-98938790(+)
chr2:98940549-98941149(+)
chr2:98944012-98944612(+)
chr2:98946215-98946815(+)
chr2:98947330-98947930(+)
chr2:98948490-98949090(+)
chr2:98949395-98949995(+)
chr2:98949814-98950414(+)
chr2:98950283-98950883(+)
chr2:98950804-98951404(+)
chr2:98951551-98952151(+)
chr2:98952510-98953110(+)
chr2:98953730-98954330(+)
chr2:98954610-98955210(+)
chr2:98955770-98956370(+)
chr2:98957120-98957720(+)
chr2:98957670-98958270(+)
chr2:98958770-98959370(+)
chr2:98959561-98960161(+)
chr2:98960282-98960882(+)
chr2:98961155-98961755(+)
chr2:98962392-98962992(+)
chr2:98962806-98963406(+)
chr2:98963608-98964208(+)
chr2:98964525-98965125(+)
chr2:98965145-98965745(+)
chr2:98965742-98966342(+)
chr2:98966817-98967417(+)
chr2:98969050-98969650(+)
chr2:98970485-98971085(+)
chr2:98972172-98972772(+)
chr2:98973069-98973669(+)
chr2:98974240-98974840(+)
chr2:98975070-98975670(+)
chr2:98975698-98976298(+)
chr2:98976360-98976960(+)
chr2:98977330-98977930(+)
chr2:98978150-98978750(+)
chr2:98978795-98979395(+)
chr2:98980380-98980980(+)
chr2:98981160-98981760(+)
chr2:98981860-98982460(+)
chr2:98982490-98983090(+)
chr2:98983010-98983610(+)
chr2:98983820-98984420(+)
chr2:98984580-98985180(+)
chr2:98985150-98985750(+)
chr2:98986210-98986810(+)
chr2:98986680-98987280(+)
chr2:98987230-98987830(+)
chr2:98987770-98988370(+)
chr2:98988467-98989067(+)
chr2:98988920-98989520(+)
chr2:98989379-98989979(+)
chr2:98990071-98990671(+)
chr2:98990550-98991150(+)
chr2:98991030-98991630(+)
chr2:98991501-98992101(+)
chr2:98992089-98992689(+)
chr2:98992909-98993509(+)
chr2:98993358-98993958(+)
chr2:98993895-98994495(+)
chr2:98994521-98995121(+)
chr2:98995263-98995863(+)
chr2:98995991-98996591(+)
chr2:98996622-98997222(+)
chr2:98997167-98997767(+)
chr2:98997906-98998506(+)
chr2:98998517-98999117(+)
chr2:98999492-99000092(+)
chr2:99000370-99000970(+)
chr2:99000866-99001466(+)
chr2:99001402-99002002(+)
chr2:99001926-99002526(+)
chr2:99002616-99003216(+)
chr2:99003176-99003776(+)
chr2:99003887-99004487(+)
chr2:99004512-99005112(+)
chr2:99005289-99005889(+)
chr2:99006113-99006713(+)
chr2:99006758-99007358(+)
chr2:99007240-99007840(+)
chr2:99008155-99008755(+)
chr2:99008650-99009250(+)
chr2:99009117-99009717(+)
chr2:99009750-99010350(+)
chr2:99010366-99010966(+)
chr2:99010979-99011579(+)
chr2:99011453-99012053(+)
chr2:99012203-99012803(+)
chr2:99012762-99013362(+)
chr2:99013380-99013980(+)
chr2:99014216-99014816(+)
chr2:99015000-99015600(+)
chr2:99016180-99016780(+)
chr2:99017032-99017632(+)
chr2:99019260-99019860(+)
chr2:99020374-99020974(+)
chr2:99020977-99021577(+)
chr2:99022030-99022630(+)
chr2:99023160-99023760(+)
chr2:99024614-99025214(+)
chr2:99025346-99025946(+)
chr2:99027220-99027820(+)
chr2:99028013-99028613(+)
chr2:99028569-99029169(+)
chr2:99029202-99029802(+)
chr2:99029910-99030510(+)
chr2:99030627-99031227(+)
chr2:99031462-99032062(+)
chr2:99032839-99033439(+)
chr2:99034060-99034660(+)
chr2:99034630-99035230(+)
chr2:99035390-99035990(+)
chr2:99035915-99036515(+)
chr2:99036362-99036962(+)
chr2:99036771-99037371(+)
chr2:99038955-99039555(+)
chr2:99040550-99041150(+)
chr2:99041600-99042200(+)
chr2:99043186-99043786(+)
chr2:99045600-99046200(+)
chr2:99046180-99046780(+)
chr2:99046650-99047250(+)
chr2:99047230-99047830(+)
chr2:99048520-99049120(+)
chr2:99049195-99049795(+)
chr2:99049860-99050460(+)
chr2:99051110-99051710(+)
chr2:99052044-99052644(+)
chr2:99053101-99053701(+)
chr2:99054370-99054970(+)
chr2:99055143-99055743(+)
chr2:99055950-99056550(+)
chr2:99056810-99057410(+)
chr2:99057994-99058594(+)
chr2:99058648-99059248(+)
chr2:99059835-99060435(+)
chr2:99060982-99061582(+)
chr2:99061695-99062295(+)
chr2:99062216-99062816(+)
chr2:99062642-99063242(+)
chr2:99063329-99063929(+)
chr2:99064838-99065438(+)
chr2:99065840-99066440(+)
chr2:99066295-99066895(+)
chr2:99066858-99067458(+)
chr2:99067427-99068027(+)
chr2:99068274-99068874(+)
chr2:99068876-99069476(+)
chr2:99069451-99070051(+)
chr2:99069910-99070510(+)
chr2:99070467-99071067(+)
chr2:99070923-99071523(+)
chr2:99071925-99072525(+)
chr2:99072620-99073220(+)
chr2:99073662-99074262(+)
chr2:99074170-99074770(+)
chr2:99074600-99075200(+)
chr2:99075391-99075991(+)
chr2:99076071-99076671(+)
chr2:99077285-99077885(+)
chr2:99077997-99078597(+)
chr2:99079317-99079917(+)
chr2:99080106-99080706(+)
chr2:99080779-99081379(+)
chr2:99081252-99081852(+)
chr2:99082074-99082674(+)
chr2:99082589-99083189(+)
chr2:99082990-99083590(+)
chr2:99083557-99084157(+)
chr2:99085007-99085607(+)
chr2:99086265-99086865(+)
chr2:99087340-99087940(+)
chr2:99087756-99088356(+)
chr2:99088157-99088757(+)
chr2:99088656-99089256(+)
chr2:99089143-99089743(+)
chr2:99089829-99090429(+)
chr2:99090441-99091041(+)
chr2:99091416-99092016(+)
chr2:99091920-99092520(+)
chr2:99092517-99093117(+)
chr2:99092930-99093530(+)
chr2:99093490-99094090(+)
chr2:99094343-99094943(+)
chr2:99095283-99095883(+)
chr2:99095760-99096360(+)
chr2:99096310-99096910(+)
chr2:99096925-99097525(+)
chr2:99097731-99098331(+)
chr2:99098610-99099210(+)
chr2:99099563-99100163(+)
chr2:99100150-99100750(+)
chr2:99100599-99101199(+)
chr2:99101443-99102043(+)
chr2:99102185-99102785(+)
chr2:99102919-99103519(+)
chr2:99103516-99104116(+)
chr2:99104263-99104863(+)
chr2:99105017-99105617(+)
chr2:99105703-99106303(+)
chr2:99106170-99106770(+)
chr2:99106912-99107512(+)
chr2:99107368-99107968(+)
chr2:99108120-99108720(+)
chr2:99108979-99109579(+)
chr2:99109780-99110380(+)
chr2:99110293-99110893(+)
chr2:99111133-99111733(+)
chr2:99111862-99112462(+)
chr2:99113215-99113815(+)
chr2:99113990-99114590(+)
chr2:99115217-99115817(+)
chr2:99116200-99116800(+)
chr2:99116859-99117459(+)
chr2:99117539-99118139(+)
chr2:99118213-99118813(+)
chr2:99118901-99119501(+)
chr2:99119803-99120403(+)
chr2:99120814-99121414(+)
chr2:99121801-99122401(+)
chr2:99122312-99122912(+)
chr2:99122718-99123318(+)
chr2:99123190-99123790(+)
chr2:99123981-99124581(+)
chr2:99124483-99125083(+)
chr2:99124988-99125588(+)
chr2:99125420-99126020(+)
chr2:99126029-99126629(+)
chr2:99126530-99127130(+)
chr2:99127360-99127960(+)
chr2:99127890-99128490(+)
chr2:99128730-99129330(+)
chr2:99129515-99130115(+)
chr2:99129978-99130578(+)
chr2:99130586-99131186(+)
chr2:99131488-99132088(+)
chr2:99132197-99132797(+)
chr2:99132990-99133590(+)
chr2:99133941-99134541(+)
chr2:99134411-99135011(+)
chr2:99134830-99135430(+)
chr2:99135507-99136107(+)
chr2:99136301-99136901(+)
chr2:99137110-99137710(+)
chr2:99137696-99138296(+)
chr2:99138440-99139040(+)
chr2:99139193-99139793(+)
chr2:99139930-99140530(+)
chr2:99140515-99141115(+)
chr2:99141430-99142030(+)
chr2:99142910-99143510(+)
chr2:99143830-99144430(+)
chr2:99144834-99145434(+)
chr2:99145564-99146164(+)
chr2:99146455-99147055(+)
chr2:99147174-99147774(+)
chr2:99148191-99148791(+)
chr2:99149130-99149730(+)
chr2:99149887-99150487(+)
chr2:99150450-99151050(+)
chr2:99151170-99151770(+)
chr2:99152381-99152981(+)
chr2:99152870-99153470(+)
chr2:99153540-99154140(+)
chr2:99154037-99154637(+)
chr2:99154911-99155511(+)
chr2:99155753-99156353(+)
chr2:99156170-99156770(+)
chr2:99156753-99157353(+)
chr2:99158190-99158790(+)
chr2:99159070-99159670(+)
chr2:99159601-99160201(+)
chr2:99160185-99160785(+)
chr2:99161090-99161690(+)
chr2:99161609-99162209(+)
chr2:99162014-99162614(+)
chr2:99162570-99163170(+)
chr2:99163290-99163890(+)
chr2:99163783-99164383(+)
chr2:99164347-99164947(+)
chr2:99165549-99166149(+)
chr2:99166300-99166900(+)
chr2:99166718-99167318(+)
chr2:99167710-99168310(+)
chr2:99168260-99168860(+)
chr2:99168906-99169506(+)
chr2:99169935-99170535(+)
chr2:99170570-99171170(+)
chr2:99171330-99171930(+)
chr2:99172126-99172726(+)
chr2:99172997-99173597(+)
chr2:99173840-99174440(+)
chr2:99174395-99174995(+)
chr2:99175434-99176034(+)
chr2:99175995-99176595(+)
chr2:99176594-99177194(+)
chr2:99177405-99178005(+)
chr2:99178136-99178736(+)
chr2:99178594-99179194(+)
chr2:99179063-99179663(+)
chr2:99179688-99180288(+)
chr2:99181082-99181682(+)
chr2:99181668-99182268(+)
chr2:99182210-99182810(+)
chr2:99182706-99183306(+)
chr2:99183496-99184096(+)
chr2:99183959-99184559(+)
chr2:99184514-99185114(+)
chr2:99184942-99185542(+)
chr2:99185556-99186156(+)
chr2:99186611-99187211(+)
chr2:99187290-99187890(+)
chr2:99187732-99188332(+)
chr2:99188466-99189066(+)
chr2:99189058-99189658(+)
chr2:99189771-99190371(+)
chr2:99190266-99190866(+)
chr2:99190815-99191415(+)
chr2:99191329-99191929(+)
chr2:99191939-99192539(+)
chr2:99192506-99193106(+)
chr2:99192960-99193560(+)
chr2:99193617-99194217(+)
chr2:99194030-99194630(+)
chr2:99194662-99195262(+)
chr2:99195430-99196030(+)
chr2:99195935-99196535(+)
chr2:99196388-99196988(+)
chr2:99197024-99197624(+)
chr2:99197690-99198290(+)
chr2:99198190-99198790(+)
chr2:99198630-99199230(+)
chr2:99199200-99199800(+)
chr2:99199729-99200329(+)
chr2:99200470-99201070(+)
chr2:99201405-99202005(+)
chr2:99202250-99202850(+)
chr2:99202901-99203501(+)
chr2:99203621-99204221(+)
chr2:99204825-99205425(+)
chr2:99205356-99205956(+)
chr2:99205830-99206430(+)
chr2:99206454-99207054(+)
chr2:99207769-99208369(+)
chr2:99208276-99208876(+)
chr2:99208977-99209577(+)
chr2:99209406-99210006(+)
chr2:99210184-99210784(+)
chr2:99213700-99214300(+)
chr2:99214215-99214815(+)
chr2:99215168-99215768(+)
chr2:99216040-99216640(+)
chr2:99216796-99217396(+)
chr2:99217901-99218501(+)
chr2:99219201-99219801(+)
chr2:99220888-99221488(+)
chr2:99221369-99221969(+)
chr2:99222107-99222707(+)
chr2:99222830-99223430(+)
chr2:99223436-99224036(+)
chr2:99224108-99224708(+)
chr2:99224741-99225341(+)
chr2:99225484-99226084(+)
chr2:99226010-99226610(+)
chr2:99226747-99227347(+)
chr2:99227630-99228230(+)
chr2:99228190-99228790(+)
chr2:99229806-99230406(+)
chr2:99230210-99230810(+)
chr2:99230650-99231250(+)
chr2:99231315-99231915(+)
chr2:99231846-99232446(+)
chr2:99232984-99233584(+)
chr2:99233773-99234373(+)
chr2:99237060-99237660(+)
chr2:99237500-99238100(+)
chr2:99238790-99239390(+)
chr2:99239971-99240571(+)
chr2:99243173-99243773(+)
chr2:99244094-99244694(+)
chr2:99244610-99245210(+)
chr2:99245185-99245785(+)
chr2:99247490-99248090(+)
chr2:99248670-99249270(+)
chr2:99249335-99249935(+)
chr2:99250707-99251307(+)
chr2:99251112-99251712(+)
chr2:99252920-99253520(+)
chr2:99254058-99254658(+)
chr2:99258050-99258650(+)
chr2:99259060-99259660(+)
chr2:99259922-99260522(+)
chr2:99260882-99261482(+)
chr2:99261420-99262020(+)
chr2:99262000-99262600(+)
chr2:99262910-99263510(+)
chr2:99263394-99263994(+)
chr2:99264030-99264630(+)
chr2:99264804-99265404(+)
chr2:99265756-99266356(+)
chr2:99266420-99267020(+)
chr2:99267375-99267975(+)
chr2:99269923-99270523(+)
chr2:99271406-99272006(+)
chr2:99273308-99273908(+)
chr2:99275364-99275964(+)
chr2:99278114-99278714(+)
chr2:99279815-99280415(+)
chr2:99280727-99281327(+)
chr2:99282390-99282990(+)
chr2:99283000-99283600(+)
chr2:99283550-99284150(+)
chr2:99284500-99285100(+)
chr2:99285281-99285881(+)
chr2:99286058-99286658(+)
chr2:99287670-99288270(+)
chr2:99288417-99289017(+)
chr2:99293100-99293700(+)
chr2:99293810-99294410(+)
chr2:99294330-99294930(+)
chr2:99296180-99296780(+)
chr2:99296980-99297580(+)
chr2:99297630-99298230(+)
chr2:99298190-99298790(+)
chr2:99298920-99299520(+)
chr2:99299348-99299948(+)
chr2:99300079-99300679(+)
chr2:99301530-99302130(+)
chr2:99302202-99302802(+)
chr2:99302621-99303221(+)
chr2:99303940-99304540(+)
chr2:99304490-99305090(+)
chr2:99304933-99305533(+)
chr2:99306705-99307305(+)
chr2:99307685-99308285(+)
chr2:99308829-99309429(+)
chr2:99309750-99310350(+)
chr2:99310244-99310844(+)
chr2:99311689-99312289(+)
chr2:99312637-99313237(+)
chr2:99313490-99314090(+)
chr2:99314115-99314715(+)
chr2:99315289-99315889(+)
chr2:99316230-99316830(+)
chr2:99317661-99318261(+)
chr2:99318649-99319249(+)
chr2:99319221-99319821(+)
chr2:99319623-99320223(+)
chr2:99320065-99320665(+)
chr2:99321078-99321678(+)
chr2:99321479-99322079(+)
chr2:99323555-99324155(+)
chr2:99324754-99325354(+)
chr2:99325300-99325900(+)
chr2:99325919-99326519(+)
chr2:99326635-99327235(+)
chr2:99327073-99327673(+)
chr2:99327870-99328470(+)
chr2:99328403-99329003(+)
chr2:99329971-99330571(+)
chr2:99330690-99331290(+)
chr2:99331410-99332010(+)
chr2:99331828-99332428(+)
chr2:99332245-99332845(+)
chr2:99332915-99333515(+)
chr2:99333946-99334546(+)
chr2:99334407-99335007(+)
chr2:99334840-99335440(+)
chr2:99335490-99336090(+)
chr2:99337164-99337764(+)
chr2:99339500-99340100(+)
chr2:99341150-99341750(+)
chr2:99342070-99342670(+)
chr2:99342522-99343122(+)
chr2:99342950-99343550(+)
chr2:99343650-99344250(+)
chr2:99344216-99344816(+)
chr2:99345095-99345695(+)
chr2:99345533-99346133(+)
chr2:99346057-99346657(+)
chr2:99346505-99347105(+)
chr2:99347338-99347938(+)
chr2:99348082-99348682(+)
chr2:99348701-99349301(+)
chr2:99349208-99349808(+)
chr2:99349775-99350375(+)
chr2:99350547-99351147(+)
chr2:99351250-99351850(+)
chr2:99352020-99352620(+)
chr2:99352833-99353433(+)
chr2:99354249-99354849(+)
chr2:99354698-99355298(+)
chr2:99355420-99356020(+)
chr2:99356415-99357015(+)
chr2:99356932-99357532(+)
chr2:99358260-99358860(+)
chr2:99358972-99359572(+)
chr2:99359400-99360000(+)
chr2:99360193-99360793(+)
chr2:99360745-99361345(+)
chr2:99361180-99361780(+)
chr2:99362010-99362610(+)
chr2:99364315-99364915(+)
chr2:99365477-99366077(+)
chr2:99366646-99367246(+)
chr2:99368407-99369007(+)
chr2:99368862-99369462(+)
chr2:99371430-99372030(+)
chr2:99373535-99374135(+)
chr2:99374029-99374629(+)
chr2:99374457-99375057(+)
chr2:99375751-99376351(+)
chr2:99376506-99377106(+)
chr2:99377050-99377650(+)
chr2:99377619-99378219(+)
chr2:99378175-99378775(+)
chr2:99378899-99379499(+)
chr2:99379541-99380141(+)
chr2:99380809-99381409(+)
chr2:99382556-99383156(+)
chr2:99383097-99383697(+)
chr2:99383915-99384515(+)
chr2:99384983-99385583(+)
chr2:99385461-99386061(+)
chr2:99386119-99386719(+)
chr2:99386648-99387248(+)
chr2:99387423-99388023(+)
chr2:99388131-99388731(+)
chr2:99388536-99389136(+)
chr2:99389000-99389600(+)
chr2:99389693-99390293(+)
chr2:99390277-99390877(+)
chr2:99390760-99391360(+)
chr2:99391830-99392430(+)
chr2:99392617-99393217(+)
chr2:99393479-99394079(+)
chr2:99394095-99394695(+)
chr2:99394515-99395115(+)
chr2:99395111-99395711(+)
chr2:99396367-99396967(+)
chr2:99397340-99397940(+)
chr2:99398860-99399460(+)
chr2:99400440-99401040(+)
chr2:99401316-99401916(+)
chr2:99401800-99402400(+)
chr2:99402489-99403089(+)
chr2:99403128-99403728(+)
chr2:99403704-99404304(+)
chr2:99404195-99404795(+)
chr2:99404650-99405250(+)
chr2:99405250-99405850(+)
chr2:99405869-99406469(+)
chr2:99406555-99407155(+)
chr2:99407030-99407630(+)
chr2:99407910-99408510(+)
chr2:99408450-99409050(+)
chr2:99409193-99409793(+)
chr2:99409646-99410246(+)
chr2:99410145-99410745(+)
chr2:99410741-99411341(+)
chr2:99411980-99412580(+)
chr2:99412484-99413084(+)
chr2:99413202-99413802(+)
chr2:99414440-99415040(+)
chr2:99414920-99415520(+)
chr2:99415372-99415972(+)
chr2:99415890-99416490(+)
chr2:99416348-99416948(+)
chr2:99417013-99417613(+)
chr2:99417654-99418254(+)
chr2:99418280-99418880(+)
chr2:99419078-99419678(+)
chr2:99419767-99420367(+)
chr2:99420197-99420797(+)
chr2:99420720-99421320(+)
chr2:99421264-99421864(+)
chr2:99421870-99422470(+)
chr2:99422615-99423215(+)
chr2:99423140-99423740(+)
chr2:99423560-99424160(+)
chr2:99424222-99424822(+)
chr2:99424877-99425477(+)
chr2:99425614-99426214(+)
chr2:99426304-99426904(+)
chr2:99426832-99427432(+)
chr2:99427444-99428044(+)
chr2:99428380-99428980(+)
chr2:99429478-99430078(+)
chr2:99431710-99432310(+)
chr2:99432157-99432757(+)
chr2:99432733-99433333(+)
chr2:99433750-99434350(+)
chr2:99434530-99435130(+)
chr2:99435170-99435770(+)
chr2:99435710-99436310(+)
chr2:99436475-99437075(+)
chr2:99437176-99437776(+)
chr2:99438082-99438682(+)
chr2:99439008-99439608(+)
chr2:99439792-99440392(+)
chr2:99440681-99441281(+)
chr2:99441217-99441817(+)
chr2:99441995-99442595(+)
chr2:99442610-99443210(+)
chr2:99443190-99443790(+)
chr2:99443590-99444190(+)
chr2:99444185-99444785(+)
chr2:99445050-99445650(+)
chr2:99445823-99446423(+)
chr2:99446235-99446835(+)
chr2:99447041-99447641(+)
chr2:99447576-99448176(+)
chr2:99448131-99448731(+)
chr2:99449010-99449610(+)
chr2:99449906-99450506(+)
chr2:99450379-99450979(+)
chr2:99451559-99452159(+)
chr2:99452247-99452847(+)
chr2:99452735-99453335(+)
chr2:99453437-99454037(+)
chr2:99454989-99455589(+)
chr2:99455661-99456261(+)
chr2:99457830-99458430(+)
chr2:99459121-99459721(+)
chr2:99462400-99463000(+)
chr2:99463112-99463712(+)
chr2:99464225-99464825(+)
chr2:99465480-99466080(+)
chr2:99466220-99466820(+)
chr2:99466830-99467430(+)
chr2:99467378-99467978(+)
chr2:99469508-99470108(+)
chr2:99470170-99470770(+)
chr2:99471026-99471626(+)
chr2:99473030-99473630(+)
chr2:99474950-99475550(+)
chr2:99475803-99476403(+)
chr2:99478040-99478640(+)
chr2:99481738-99482338(+)
chr2:99482266-99482866(+)
chr2:99483146-99483746(+)
chr2:99483894-99484494(+)
chr2:99484430-99485030(+)
chr2:99484895-99485495(+)
chr2:99485607-99486207(+)
chr2:99486259-99486859(+)
chr2:99486971-99487571(+)
chr2:99487610-99488210(+)
chr2:99488170-99488770(+)
chr2:99488890-99489490(+)
chr2:99489429-99490029(+)
chr2:99489925-99490525(+)
chr2:99491034-99491634(+)
chr2:99491593-99492193(+)
chr2:99492131-99492731(+)
chr2:99492775-99493375(+)
chr2:99493251-99493851(+)
chr2:99494200-99494800(+)
chr2:99495126-99495726(+)
chr2:99495796-99496396(+)
chr2:99496468-99497068(+)
chr2:99497011-99497611(+)
chr2:99497595-99498195(+)
chr2:99498135-99498735(+)
chr2:99498747-99499347(+)
chr2:99499277-99499877(+)
chr2:99500057-99500657(+)
chr2:99500952-99501552(+)
chr2:99501667-99502267(+)
chr2:99502479-99503079(+)
chr2:99503550-99504150(+)
chr2:99504010-99504610(+)
chr2:99505090-99505690(+)
chr2:99506640-99507240(+)
chr2:99507300-99507900(+)
chr2:99507971-99508571(+)
chr2:99509200-99509800(+)
chr2:99510310-99510910(+)
chr2:99511021-99511621(+)
chr2:99511550-99512150(+)
chr2:99512264-99512864(+)
chr2:99512756-99513356(+)
chr2:99513331-99513931(+)
chr2:99514050-99514650(+)
chr2:99514690-99515290(+)
chr2:99515556-99516156(+)
chr2:99516463-99517063(+)
chr2:99517018-99517618(+)
chr2:99517536-99518136(+)
chr2:99518284-99518884(+)
chr2:99519050-99519650(+)
chr2:99519848-99520448(+)
chr2:99520474-99521074(+)
chr2:99521050-99521650(+)
chr2:99522855-99523455(+)
chr2:99523578-99524178(+)
chr2:99524318-99524918(+)
chr2:99524854-99525454(+)
chr2:99525322-99525922(+)
chr2:99525854-99526454(+)
chr2:99526897-99527497(+)
chr2:99527545-99528145(+)
chr2:99528075-99528675(+)
chr2:99528847-99529447(+)
chr2:99529651-99530251(+)
chr2:99530348-99530948(+)
chr2:99531126-99531726(+)
chr2:99531672-99532272(+)
chr2:99532325-99532925(+)
chr2:99532941-99533541(+)
chr2:99533419-99534019(+)
chr2:99533950-99534550(+)
chr2:99534560-99535160(+)
chr2:99536481-99537081(+)
chr2:99537378-99537978(+)
chr2:99537900-99538500(+)
chr2:99538621-99539221(+)
chr2:99539110-99539710(+)
chr2:99539618-99540218(+)
chr2:99540234-99540834(+)
chr2:99540778-99541378(+)
chr2:99541194-99541794(+)
chr2:99541752-99542352(+)
chr2:99542348-99542948(+)
chr2:99543134-99543734(+)
chr2:99544101-99544701(+)
chr2:99544913-99545513(+)
chr2:99545547-99546147(+)
chr2:99546267-99546867(+)
chr2:99546738-99547338(+)
chr2:99547210-99547810(+)
chr2:99547728-99548328(+)
chr2:99548547-99549147(+)
chr2:99549602-99550202(+)
chr2:99550030-99550630(+)
chr2:99550705-99551305(+)
chr2:99551704-99552304(+)
chr2:99552356-99552956(+)
chr2:99552795-99553395(+)
chr2:99553359-99553959(+)
chr2:99553881-99554481(+)
chr2:99554283-99554883(+)
chr2:99554890-99555490(+)
chr2:99555595-99556195(+)
chr2:99556419-99557019(+)
chr2:99557630-99558230(+)
chr2:99558470-99559070(+)
chr2:99559855-99560455(+)
chr2:99560730-99561330(+)
chr2:99561149-99561749(+)
chr2:99561855-99562455(+)
chr2:99563273-99563873(+)
chr2:99563859-99564459(+)
chr2:99564460-99565060(+)
chr2:99565308-99565908(+)
chr2:99565710-99566310(+)
chr2:99568070-99568670(+)
chr2:99569331-99569931(+)
chr2:99571750-99572350(+)
chr2:99576043-99576643(+)
chr2:99577390-99577990(+)
chr2:99580440-99581040(+)
chr2:99583640-99584240(+)
chr2:99585030-99585630(+)
chr2:99589150-99589750(+)
chr2:99589990-99590590(+)
chr2:99590670-99591270(+)
chr2:99591970-99592570(+)
chr2:99593550-99594150(+)
chr2:99594270-99594870(+)
chr2:99601140-99601740(+)
chr2:99601543-99602143(+)
chr2:99602280-99602880(+)
chr2:99610063-99610663(+)
chr2:99610479-99611079(+)
chr2:99611232-99611832(+)
chr2:99612954-99613554(+)
chr2:99614196-99614796(+)
chr2:99614728-99615328(+)
chr2:99615529-99616129(+)
chr2:99616964-99617564(+)
chr2:99624895-99625495(+)
chr2:99626705-99627305(+)
chr2:99627156-99627756(+)
chr2:99628234-99628834(+)
chr2:99629860-99630460(+)
chr2:99630300-99630900(+)
chr2:99631903-99632503(+)
chr2:99634030-99634630(+)
chr2:99634500-99635100(+)
chr2:99635020-99635620(+)
chr2:99635675-99636275(+)
chr2:99636408-99637008(+)
chr2:99636910-99637510(+)
chr2:99637770-99638370(+)
chr2:99638390-99638990(+)
chr2:99639238-99639838(+)
chr2:99639911-99640511(+)
chr2:99641360-99641960(+)
chr2:99641910-99642510(+)
chr2:99643090-99643690(+)
chr2:99644211-99644811(+)
chr2:99644932-99645532(+)
chr2:99646080-99646680(+)
chr2:99646640-99647240(+)
chr2:99647899-99648499(+)
chr2:99648418-99649018(+)
chr2:99649124-99649724(+)
chr2:99650777-99651377(+)
chr2:99651452-99652052(+)
chr2:99652270-99652870(+)
chr2:99653210-99653810(+)
chr2:99653880-99654480(+)
chr2:99655690-99656290(+)
chr2:99657242-99657842(+)
chr2:99658090-99658690(+)
chr2:99658530-99659130(+)
chr2:99659010-99659610(+)
chr2:99660002-99660602(+)
chr2:99665770-99666370(+)
chr2:99667470-99668070(+)
chr2:99669130-99669730(+)
chr2:99671952-99672552(+)
chr2:99676040-99676640(+)
chr2:99680279-99680879(+)
chr2:99681699-99682299(+)
chr2:99682426-99683026(+)
chr2:99682979-99683579(+)
chr2:99684153-99684753(+)
chr2:99684592-99685192(+)
chr2:99685630-99686230(+)
chr2:99687430-99688030(+)
chr2:99687988-99688588(+)
chr2:99688942-99689542(+)
chr2:99690581-99691181(+)
chr2:99692290-99692890(+)
chr2:99692920-99693520(+)
chr2:99694830-99695430(+)
chr2:99695559-99696159(+)
chr2:99696410-99697010(+)
chr2:99698222-99698822(+)
chr2:99698655-99699255(+)
chr2:99700648-99701248(+)
chr2:99701726-99702326(+)
chr2:99704368-99704968(+)
chr2:99704903-99705503(+)
chr2:99705330-99705930(+)
chr2:99705900-99706500(+)
chr2:99709570-99710170(+)
chr2:99709980-99710580(+)
chr2:99711380-99711980(+)
chr2:99711950-99712550(+)
chr2:99712420-99713020(+)
chr2:99714530-99715130(+)
chr2:99715250-99715850(+)
chr2:99718044-99718644(+)
chr2:99718770-99719370(+)
chr2:99720348-99720948(+)
chr2:99720880-99721480(+)
chr2:99721980-99722580(+)
chr2:99722488-99723088(+)
chr2:99723221-99723821(+)
chr2:99723870-99724470(+)
chr2:99725260-99725860(+)
chr2:99726680-99727280(+)
chr2:99727607-99728207(+)
chr2:99728747-99729347(+)
chr2:99729547-99730147(+)
chr2:99729950-99730550(+)
chr2:99730550-99731150(+)
chr2:99731079-99731679(+)
chr2:99731660-99732260(+)
chr2:99733283-99733883(+)
chr2:99733690-99734290(+)
chr2:99734370-99734970(+)
chr2:99735574-99736174(+)
chr2:99736550-99737150(+)
chr2:99737868-99738468(+)
chr2:99738820-99739420(+)
chr2:99741110-99741710(+)
chr2:99741690-99742290(+)
chr2:99742230-99742830(+)
chr2:99744394-99744994(+)
chr2:99745130-99745730(+)
chr2:99745730-99746330(+)
chr2:99746370-99746970(+)
chr2:99747160-99747760(+)
chr2:99748230-99748830(+)
chr2:99749145-99749745(+)
chr2:99750270-99750870(+)
chr2:99750795-99751395(+)
chr2:99751419-99752019(+)
chr2:99755302-99755902(+)
chr2:99756119-99756719(+)
chr2:99756544-99757144(+)
chr2:99757009-99757609(+)
chr2:99757584-99758184(+)
chr2:99758445-99759045(+)
chr2:99758917-99759517(+)
chr2:99759870-99760470(+)
chr2:99760792-99761392(+)
chr2:99761430-99762030(+)
chr2:99762090-99762690(+)
chr2:99763320-99763920(+)
chr2:99765260-99765860(+)
chr2:99767074-99767674(+)
chr2:99768743-99769343(+)
chr2:99769513-99770113(+)
chr2:99769945-99770545(+)
chr2:99770480-99771080(+)
chr2:99771226-99771826(+)
chr2:99772018-99772618(+)
chr2:99773401-99774001(+)
chr2:99774871-99775471(+)
chr2:99775340-99775940(+)
chr2:99775959-99776559(+)
chr2:99778933-99779533(+)
chr2:99780000-99780600(+)
chr2:99780510-99781110(+)
chr2:99781460-99782060(+)
chr2:99782537-99783137(+)
chr2:99783880-99784480(+)
chr2:99784711-99785311(+)
chr2:99787160-99787760(+)
chr2:99788650-99789250(+)
chr2:99789350-99789950(+)
chr2:99790120-99790720(+)
chr2:99791570-99792170(+)
chr2:99792810-99793410(+)
chr2:99793370-99793970(+)
chr2:99795500-99796100(+)
chr2:99796172-99796772(+)
chr2:99797302-99797902(+)
chr2:99797952-99798552(+)
chr2:99799359-99799959(+)
chr2:99800468-99801068(+)
chr2:99801189-99801789(+)
chr2:99801903-99802503(+)
chr2:99803399-99803999(+)
chr2:99806923-99807523(+)
chr2:99814625-99815225(+)
chr2:99817810-99818410(+)
chr2:99818531-99819131(+)
chr2:99818940-99819540(+)
chr2:99819810-99820410(+)
chr2:99820360-99820960(+)
chr2:99821845-99822445(+)
chr2:99822280-99822880(+)
chr2:99823025-99823625(+)
chr2:99824210-99824810(+)
chr2:99827416-99828016(+)
chr2:99828138-99828738(+)
chr2:99830210-99830810(+)
chr2:99831380-99831980(+)
chr2:99832218-99832818(+)
chr2:99832860-99833460(+)
chr2:99834477-99835077(+)
chr2:99838592-99839192(+)
chr2:99839390-99839990(+)
chr2:99840330-99840930(+)
chr2:99846010-99846610(+)
chr2:99847632-99848232(+)
chr2:99849500-99850100(+)
chr2:99855120-99855720(+)
chr2:99855629-99856229(+)
chr2:99856790-99857390(+)
chr2:99857520-99858120(+)
chr2:99858120-99858720(+)
chr2:99858727-99859327(+)
chr2:99860110-99860710(+)
chr2:99860890-99861490(+)
chr2:99861962-99862562(+)
chr2:99862478-99863078(+)
chr2:99862974-99863574(+)
chr2:99866254-99866854(+)
chr2:99866902-99867502(+)
chr2:99871270-99871870(+)
chr2:99872242-99872842(+)
chr2:99873062-99873662(+)
chr2:99874487-99875087(+)
chr2:99875830-99876430(+)
chr2:99877030-99877630(+)
chr2:99877663-99878263(+)
chr2:99878140-99878740(+)
chr2:99880470-99881070(+)
chr2:99881510-99882110(+)
chr2:99885310-99885910(+)
chr2:99886190-99886790(+)
chr2:99887333-99887933(+)
chr2:99888878-99889478(+)
chr2:99892170-99892770(+)
chr2:99893560-99894160(+)
chr2:99894538-99895138(+)
chr2:99895231-99895831(+)
chr2:99896680-99897280(+)
chr2:99897290-99897890(+)
chr2:99897770-99898370(+)
chr2:99900660-99901260(+)
chr2:99901932-99902532(+)
chr2:99902580-99903180(+)
chr2:99903523-99904123(+)
chr2:99905745-99906345(+)
chr2:99906325-99906925(+)
chr2:99907699-99908299(+)
chr2:99908743-99909343(+)
chr2:99909830-99910430(+)
chr2:99911279-99911879(+)
chr2:99912055-99912655(+)
chr2:99912853-99913453(+)
chr2:99913590-99914190(+)
chr2:99914347-99914947(+)
chr2:99914920-99915520(+)
chr2:99916660-99917260(+)
chr2:99918470-99919070(+)
chr2:99919500-99920100(+)
chr2:99923905-99924505(+)
chr2:99924744-99925344(+)
chr2:99927866-99928466(+)
chr2:99929825-99930425(+)
chr2:99930350-99930950(+)
chr2:99933496-99934096(+)
chr2:99934203-99934803(+)
chr2:99934865-99935465(+)
chr2:99936250-99936850(+)
chr2:99938280-99938880(+)
chr2:99938715-99939315(+)
chr2:99939590-99940190(+)
chr2:99940428-99941028(+)
chr2:99940910-99941510(+)
chr2:99941960-99942560(+)
chr2:99942530-99943130(+)
chr2:99943430-99944030(+)
chr2:99945750-99946350(+)
chr2:99946630-99947230(+)
chr2:99947210-99947810(+)
chr2:99947890-99948490(+)
chr2:99948410-99949010(+)
chr2:99948930-99949530(+)
chr2:99949370-99949970(+)
chr2:99949890-99950490(+)
chr2:99950390-99950990(+)
chr2:99951845-99952445(+)
chr2:99952613-99953213(+)
chr2:99953453-99954053(+)
chr2:99954235-99954835(+)
chr2:99954750-99955350(+)
chr2:99955196-99955796(+)
chr2:99956093-99956693(+)
chr2:99956674-99957274(+)
chr2:99957222-99957822(+)
chr2:99961810-99962410(+)
chr2:99962307-99962907(+)
chr2:99964525-99965125(+)
chr2:99965380-99965980(+)
chr2:99965974-99966574(+)
chr2:99967530-99968130(+)
chr2:99968050-99968650(+)
chr2:99970436-99971036(+)
chr2:99971310-99971910(+)
chr2:99974113-99974713(+)
chr2:99974790-99975390(+)
chr2:99976146-99976746(+)
chr2:99977102-99977702(+)
chr2:99978063-99978663(+)
chr2:99979691-99980291(+)
chr2:99980630-99981230(+)
chr2:99982026-99982626(+)
chr2:99984250-99984850(+)
chr2:99987940-99988540(+)
chr2:99988540-99989140(+)
chr2:99990298-99990898(+)
chr2:99991121-99991721(+)
chr2:99992790-99993390(+)
chr2:99993710-99994310(+)
chr2:99994506-99995106(+)
chr2:99996884-99997484(+)
chr2:99998030-99998630(+)
chr2:99998489-99999089(+)
chr2:100000010-100000610(+)
chr2:100000550-100001150(+)
chr2:100002306-100002906(+)
chr2:100003423-100004023(+)
chr2:100004339-100004939(+)
chr2:100005163-100005763(+)
chr2:100005740-100006340(+)
chr2:100006355-100006955(+)
chr2:100006988-100007588(+)
chr2:100007670-100008270(+)
chr2:100009833-100010433(+)
chr2:100011510-100012110(+)
chr2:100012040-100012640(+)
chr2:100012630-100013230(+)
chr2:100013228-100013828(+)
chr2:100013699-100014299(+)
chr2:100014190-100014790(+)
chr2:100014753-100015353(+)
chr2:100015407-100016007(+)
chr2:100016133-100016733(+)
chr2:100018230-100018830(+)
chr2:100019026-100019626(+)
chr2:100019490-100020090(+)
chr2:100019940-100020540(+)
chr2:100020642-100021242(+)
chr2:100021131-100021731(+)
chr2:100021624-100022224(+)
chr2:100022509-100023109(+)
chr2:100023315-100023915(+)
chr2:100023888-100024488(+)
chr2:100024560-100025160(+)
chr2:100025218-100025818(+)
chr2:100025830-100026430(+)
chr2:100026622-100027222(+)
chr2:100027640-100028240(+)
chr2:100028404-100029004(+)
chr2:100028900-100029500(+)
chr2:100030917-100031517(+)
chr2:100031380-100031980(+)
chr2:100032275-100032875(+)
chr2:100033603-100034203(+)
chr2:100034660-100035260(+)
chr2:100036392-100036992(+)
chr2:100037140-100037740(+)
chr2:100037825-100038425(+)
chr2:100038463-100039063(+)
chr2:100038943-100039543(+)
chr2:100039496-100040096(+)
chr2:100040288-100040888(+)
chr2:100040761-100041361(+)
chr2:100041396-100041996(+)
chr2:100042145-100042745(+)
chr2:100043130-100043730(+)
chr2:100043730-100044330(+)
chr2:100044360-100044960(+)
chr2:100044850-100045450(+)
chr2:100045290-100045890(+)
chr2:100047156-100047756(+)
chr2:100048199-100048799(+)
chr2:100049150-100049750(+)
chr2:100049809-100050409(+)
chr2:100050667-100051267(+)
chr2:100051390-100051990(+)
chr2:100052010-100052610(+)
chr2:100053050-100053650(+)
chr2:100055058-100055658(+)
chr2:100056413-100057013(+)
chr2:100059195-100059795(+)
chr2:100060652-100061252(+)
chr2:100061445-100062045(+)
chr2:100062462-100063062(+)
chr2:100064292-100064892(+)
chr2:100064950-100065550(+)
chr2:100065821-100066421(+)
chr2:100066544-100067144(+)
chr2:100067730-100068330(+)
chr2:100068829-100069429(+)
chr2:100072250-100072850(+)
chr2:100074263-100074863(+)
chr2:100074684-100075284(+)
chr2:100075478-100076078(+)
chr2:100078155-100078755(+)
chr2:100080915-100081515(+)
chr2:100081655-100082255(+)
chr2:100083030-100083630(+)
chr2:100083897-100084497(+)
chr2:100084591-100085191(+)
chr2:100085105-100085705(+)
chr2:100086852-100087452(+)
chr2:100087315-100087915(+)
chr2:100088281-100088881(+)
chr2:100088899-100089499(+)
chr2:100089783-100090383(+)
chr2:100090440-100091040(+)
chr2:100091482-100092082(+)
chr2:100092338-100092938(+)
chr2:100092944-100093544(+)
chr2:100094785-100095385(+)
chr2:100096717-100097317(+)
chr2:100097190-100097790(+)
chr2:100097690-100098290(+)
chr2:100098252-100098852(+)
chr2:100100338-100100938(+)
chr2:100101050-100101650(+)
chr2:100101719-100102319(+)
chr2:100102189-100102789(+)
chr2:100102899-100103499(+)
chr2:100103353-100103953(+)
chr2:100104240-100104840(+)
chr2:100104934-100105534(+)
chr2:100105593-100106193(+)
chr2:100106515-100107115(+)
chr2:100107156-100107756(+)
chr2:100107755-100108355(+)
chr2:100108195-100108795(+)
chr2:100108650-100109250(+)
chr2:100109350-100109950(+)
chr2:100110250-100110850(+)
chr2:100111500-100112100(+)
chr2:100112294-100112894(+)
chr2:100113022-100113622(+)
chr2:100113530-100114130(+)
chr2:100115290-100115890(+)
chr2:100115946-100116546(+)
chr2:100119452-100120052(+)
chr2:100120293-100120893(+)
chr2:100121190-100121790(+)
chr2:100121643-100122243(+)
chr2:100122192-100122792(+)
chr2:100122750-100123350(+)
chr2:100123385-100123985(+)
chr2:100124267-100124867(+)
chr2:100125050-100125650(+)
chr2:100125738-100126338(+)
chr2:100127345-100127945(+)
chr2:100128063-100128663(+)
chr2:100128576-100129176(+)
chr2:100129509-100130109(+)
chr2:100130664-100131264(+)
chr2:100131306-100131906(+)
chr2:100133860-100134460(+)
chr2:100136710-100137310(+)
chr2:100137158-100137758(+)
chr2:100137910-100138510(+)
chr2:100138350-100138950(+)
chr2:100138870-100139470(+)
chr2:100139941-100140541(+)
chr2:100140494-100141094(+)
chr2:100142090-100142690(+)
chr2:100144005-100144605(+)
chr2:100144769-100145369(+)
chr2:100145307-100145907(+)
chr2:100145931-100146531(+)
chr2:100146353-100146953(+)
chr2:100146989-100147589(+)
chr2:100147530-100148130(+)
chr2:100147960-100148560(+)
chr2:100148940-100149540(+)
chr2:100149960-100150560(+)
chr2:100151204-100151804(+)
chr2:100152017-100152617(+)
chr2:100152689-100153289(+)
chr2:100153463-100154063(+)
chr2:100154453-100155053(+)
chr2:100155030-100155630(+)
chr2:100156670-100157270(+)
chr2:100157510-100158110(+)
chr2:100158176-100158776(+)
chr2:100158728-100159328(+)
chr2:100159621-100160221(+)
chr2:100160454-100161054(+)
chr2:100160966-100161566(+)
chr2:100161398-100161998(+)
chr2:100161876-100162476(+)
chr2:100162557-100163157(+)
chr2:100163055-100163655(+)
chr2:100163930-100164530(+)
chr2:100165070-100165670(+)
chr2:100166686-100167286(+)
chr2:100167650-100168250(+)
chr2:100168115-100168715(+)
chr2:100168896-100169496(+)
chr2:100169437-100170037(+)
chr2:100170581-100171181(+)
chr2:100170998-100171598(+)
chr2:100171762-100172362(+)
chr2:100172258-100172858(+)
chr2:100172785-100173385(+)
chr2:100173795-100174395(+)
chr2:100175468-100176068(+)
chr2:100175980-100176580(+)
chr2:100176470-100177070(+)
chr2:100176885-100177485(+)
chr2:100177386-100177986(+)
chr2:100178179-100178779(+)
chr2:100178950-100179550(+)
chr2:100179530-100180130(+)
chr2:100181180-100181780(+)
chr2:100181587-100182187(+)
chr2:100182030-100182630(+)
chr2:100183621-100184221(+)
chr2:100184110-100184710(+)
chr2:100184640-100185240(+)
chr2:100185046-100185646(+)
chr2:100185747-100186347(+)
chr2:100187342-100187942(+)
chr2:100187870-100188470(+)
chr2:100188292-100188892(+)
chr2:100188777-100189377(+)
chr2:100189574-100190174(+)
chr2:100190079-100190679(+)
chr2:100190827-100191427(+)
chr2:100191843-100192443(+)
chr2:100193098-100193698(+)
chr2:100194039-100194639(+)
chr2:100195017-100195617(+)
chr2:100196175-100196775(+)
chr2:100196610-100197210(+)
chr2:100197088-100197688(+)
chr2:100197910-100198510(+)
chr2:100198350-100198950(+)
chr2:100199024-100199624(+)
chr2:100201170-100201770(+)
chr2:100201714-100202314(+)
chr2:100202699-100203299(+)
chr2:100203580-100204180(+)
chr2:100204460-100205060(+)
chr2:100204870-100205470(+)
chr2:100205438-100206038(+)
chr2:100206025-100206625(+)
chr2:100206736-100207336(+)
chr2:100207909-100208509(+)
chr2:100208550-100209150(+)
chr2:100209377-100209977(+)
chr2:100210299-100210899(+)
chr2:100211817-100212417(+)
chr2:100212535-100213135(+)
chr2:100213990-100214590(+)
chr2:100214791-100215391(+)
chr2:100215290-100215890(+)
chr2:100215744-100216344(+)
chr2:100216150-100216750(+)
chr2:100216799-100217399(+)
chr2:100217511-100218111(+)
chr2:100218900-100219500(+)
chr2:100219730-100220330(+)
chr2:100220188-100220788(+)
chr2:100220590-100221190(+)
chr2:100221428-100222028(+)
chr2:100222334-100222934(+)
chr2:100223300-100223900(+)
chr2:100223847-100224447(+)
chr2:100224332-100224932(+)
chr2:100224770-100225370(+)
chr2:100225313-100225913(+)
chr2:100226179-100226779(+)
chr2:100227064-100227664(+)
chr2:100227600-100228200(+)
chr2:100228254-100228854(+)
chr2:100228903-100229503(+)
chr2:100230377-100230977(+)
chr2:100231707-100232307(+)
chr2:100232590-100233190(+)
chr2:100233462-100234062(+)
chr2:100234041-100234641(+)
chr2:100235485-100236085(+)
chr2:100236167-100236767(+)
chr2:100237030-100237630(+)
chr2:100237465-100238065(+)
chr2:100237942-100238542(+)
chr2:100238734-100239334(+)
chr2:100239448-100240048(+)
chr2:100240052-100240652(+)
chr2:100240993-100241593(+)
chr2:100241735-100242335(+)
chr2:100242220-100242820(+)
chr2:100242673-100243273(+)
chr2:100244205-100244805(+)
chr2:100244610-100245210(+)
chr2:100245280-100245880(+)
chr2:100246065-100246665(+)
chr2:100246860-100247460(+)
chr2:100247270-100247870(+)
chr2:100248014-100248614(+)
chr2:100248550-100249150(+)
chr2:100249803-100250403(+)
chr2:100250574-100251174(+)
chr2:100250993-100251593(+)
chr2:100251550-100252150(+)
chr2:100252008-100252608(+)
chr2:100252819-100253419(+)
chr2:100253582-100254182(+)
chr2:100254581-100255181(+)
chr2:100255356-100255956(+)
chr2:100256080-100256680(+)
chr2:100256528-100257128(+)
chr2:100257036-100257636(+)
chr2:100257750-100258350(+)
chr2:100258286-100258886(+)
chr2:100258794-100259394(+)
chr2:100259722-100260322(+)
chr2:100260670-100261270(+)
chr2:100262300-100262900(+)
chr2:100264724-100265324(+)
chr2:100265415-100266015(+)
chr2:100265875-100266475(+)
chr2:100268355-100268955(+)
chr2:100269230-100269830(+)
chr2:100269814-100270414(+)
chr2:100270819-100271419(+)
chr2:100271910-100272510(+)
chr2:100273371-100273971(+)
chr2:100274510-100275110(+)
chr2:100274930-100275530(+)
chr2:100275531-100276131(+)
chr2:100276276-100276876(+)
chr2:100277197-100277797(+)
chr2:100277710-100278310(+)
chr2:100278420-100279020(+)
chr2:100279146-100279746(+)
chr2:100280010-100280610(+)
chr2:100281210-100281810(+)
chr2:100282082-100282682(+)
chr2:100282550-100283150(+)
chr2:100283970-100284570(+)
chr2:100284620-100285220(+)
chr2:100285330-100285930(+)
chr2:100286030-100286630(+)
chr2:100286726-100287326(+)
chr2:100287432-100288032(+)
chr2:100288074-100288674(+)
chr2:100288634-100289234(+)
chr2:100289202-100289802(+)
chr2:100289896-100290496(+)
chr2:100290421-100291021(+)
chr2:100290850-100291450(+)
chr2:100291492-100292092(+)
chr2:100291893-100292493(+)
chr2:100292472-100293072(+)
chr2:100293194-100293794(+)
chr2:100293884-100294484(+)
chr2:100294570-100295170(+)
chr2:100295052-100295652(+)
chr2:100295873-100296473(+)
chr2:100296555-100297155(+)
chr2:100297329-100297929(+)
chr2:100298110-100298710(+)
chr2:100298635-100299235(+)
chr2:100299085-100299685(+)
chr2:100299900-100300500(+)
chr2:100300605-100301205(+)
chr2:100301250-100301850(+)
chr2:100301650-100302250(+)
chr2:100302438-100303038(+)
chr2:100303080-100303680(+)
chr2:100303690-100304290(+)
chr2:100304400-100305000(+)
chr2:100304875-100305475(+)
chr2:100305503-100306103(+)
chr2:100306030-100306630(+)
chr2:100306770-100307370(+)
chr2:100307258-100307858(+)
chr2:100307758-100308358(+)
chr2:100308274-100308874(+)
chr2:100308690-100309290(+)
chr2:100309136-100309736(+)
chr2:100310720-100311320(+)
chr2:100311641-100312241(+)
chr2:100312283-100312883(+)
chr2:100313082-100313682(+)
chr2:100313945-100314545(+)
chr2:100314554-100315154(+)
chr2:100315257-100315857(+)
chr2:100316135-100316735(+)
chr2:100316990-100317590(+)
chr2:100317864-100318464(+)
chr2:100318505-100319105(+)
chr2:100319420-100320020(+)
chr2:100319991-100320591(+)
chr2:100320932-100321532(+)
chr2:100322033-100322633(+)
chr2:100322670-100323270(+)
chr2:100323107-100323707(+)
chr2:100323876-100324476(+)
chr2:100324578-100325178(+)
chr2:100325270-100325870(+)
chr2:100326040-100326640(+)
chr2:100326463-100327063(+)
chr2:100327089-100327689(+)
chr2:100327553-100328153(+)
chr2:100328150-100328750(+)
chr2:100328550-100329150(+)
chr2:100329010-100329610(+)
chr2:100330080-100330680(+)
chr2:100330697-100331297(+)
chr2:100331544-100332144(+)
chr2:100332296-100332896(+)
chr2:100333025-100333625(+)
chr2:100333870-100334470(+)
chr2:100335477-100336077(+)
chr2:100336510-100337110(+)
chr2:100338981-100339581(+)
chr2:100339450-100340050(+)
chr2:100340308-100340908(+)
chr2:100341205-100341805(+)
chr2:100341734-100342334(+)
chr2:100342176-100342776(+)
chr2:100343117-100343717(+)
chr2:100343559-100344159(+)
chr2:100344521-100345121(+)
chr2:100345094-100345694(+)
chr2:100345518-100346118(+)
chr2:100346300-100346900(+)
chr2:100346830-100347430(+)
chr2:100347365-100347965(+)
chr2:100348050-100348650(+)
chr2:100348946-100349546(+)
chr2:100349930-100350530(+)
chr2:100350604-100351204(+)
chr2:100351781-100352381(+)
chr2:100352326-100352926(+)
chr2:100354950-100355550(+)
chr2:100358932-100359532(+)
chr2:100359530-100360130(+)
chr2:100360015-100360615(+)
chr2:100361555-100362155(+)
chr2:100364232-100364832(+)
chr2:100364666-100365266(+)
chr2:100365090-100365690(+)
chr2:100365760-100366360(+)
chr2:100367479-100368079(+)
chr2:100369842-100370442(+)
chr2:100370577-100371177(+)
chr2:100371141-100371741(+)
chr2:100372492-100373092(+)
chr2:100373163-100373763(+)
chr2:100373570-100374170(+)
chr2:100373973-100374573(+)
chr2:100374940-100375540(+)
chr2:100375470-100376070(+)
chr2:100376130-100376730(+)
chr2:100376950-100377550(+)
chr2:100377640-100378240(+)
chr2:100379017-100379617(+)
chr2:100380194-100380794(+)
chr2:100381167-100381767(+)
chr2:100382262-100382862(+)
chr2:100383552-100384152(+)
chr2:100384170-100384770(+)
chr2:100384888-100385488(+)
chr2:100385640-100386240(+)
chr2:100386338-100386938(+)
chr2:100386990-100387590(+)
chr2:100387572-100388172(+)
chr2:100388367-100388967(+)
chr2:100389062-100389662(+)
chr2:100389890-100390490(+)
chr2:100391937-100392537(+)
chr2:100392819-100393419(+)
chr2:100393572-100394172(+)
chr2:100394206-100394806(+)
chr2:100395630-100396230(+)
chr2:100396050-100396650(+)
chr2:100396647-100397247(+)
chr2:100397152-100397752(+)
chr2:100397670-100398270(+)
chr2:100398584-100399184(+)
chr2:100399475-100400075(+)
chr2:100400670-100401270(+)
chr2:100401200-100401800(+)
chr2:100401987-100402587(+)
chr2:100403142-100403742(+)
chr2:100403734-100404334(+)
chr2:100404152-100404752(+)
chr2:100404690-100405290(+)
chr2:100406100-100406700(+)
chr2:100406970-100407570(+)
chr2:100407700-100408300(+)
chr2:100409520-100410120(+)
chr2:100410798-100411398(+)
chr2:100411370-100411970(+)
chr2:100412189-100412789(+)
chr2:100412910-100413510(+)
chr2:100417833-100418433(+)
chr2:100419090-100419690(+)
chr2:100420203-100420803(+)
chr2:100421307-100421907(+)
chr2:100421812-100422412(+)
chr2:100422402-100423002(+)
chr2:100423078-100423678(+)
chr2:100423510-100424110(+)
chr2:100423986-100424586(+)
chr2:100424394-100424994(+)
chr2:100425025-100425625(+)
chr2:100425805-100426405(+)
chr2:100426586-100427186(+)
chr2:100427310-100427910(+)
chr2:100427902-100428502(+)
chr2:100428779-100429379(+)
chr2:100429249-100429849(+)
chr2:100430070-100430670(+)
chr2:100433363-100433963(+)
chr2:100434150-100434750(+)
chr2:100434726-100435326(+)
chr2:100435188-100435788(+)
chr2:100436144-100436744(+)
chr2:100436620-100437220(+)
chr2:100437385-100437985(+)
chr2:100437980-100438580(+)
chr2:100438939-100439539(+)
chr2:100440090-100440690(+)
chr2:100441090-100441690(+)
chr2:100441996-100442596(+)
chr2:100442660-100443260(+)
chr2:100443657-100444257(+)
chr2:100444857-100445457(+)
chr2:100448090-100448690(+)
chr2:100448670-100449270(+)
chr2:100449349-100449949(+)
chr2:100449910-100450510(+)
chr2:100450645-100451245(+)
chr2:100453068-100453668(+)
chr2:100453632-100454232(+)
chr2:100454392-100454992(+)
chr2:100455035-100455635(+)
chr2:100456134-100456734(+)
chr2:100457157-100457757(+)
chr2:100458082-100458682(+)
chr2:100458777-100459377(+)
chr2:100459540-100460140(+)
chr2:100461659-100462259(+)
chr2:100463140-100463740(+)
chr2:100463970-100464570(+)
chr2:100464530-100465130(+)
chr2:100465268-100465868(+)
chr2:100466003-100466603(+)
chr2:100466481-100467081(+)
chr2:100467419-100468019(+)
chr2:100467881-100468481(+)
chr2:100468652-100469252(+)
chr2:100469286-100469886(+)
chr2:100470622-100471222(+)
chr2:100472826-100473426(+)
chr2:100473390-100473990(+)
chr2:100473816-100474416(+)
chr2:100474437-100475037(+)
chr2:100475573-100476173(+)
chr2:100477619-100478219(+)
chr2:100478186-100478786(+)
chr2:100478831-100479431(+)
chr2:100479815-100480415(+)
chr2:100480254-100480854(+)
chr2:100480715-100481315(+)
chr2:100481251-100481851(+)
chr2:100481920-100482520(+)
chr2:100482497-100483097(+)
chr2:100483530-100484130(+)
chr2:100484053-100484653(+)
chr2:100484655-100485255(+)
chr2:100485703-100486303(+)
chr2:100486293-100486893(+)
chr2:100486720-100487320(+)
chr2:100488760-100489360(+)
chr2:100491749-100492349(+)
chr2:100492246-100492846(+)
chr2:100493339-100493939(+)
chr2:100494232-100494832(+)
chr2:100495289-100495889(+)
chr2:100495842-100496442(+)
chr2:100496518-100497118(+)
chr2:100496981-100497581(+)
chr2:100497445-100498045(+)
chr2:100497906-100498506(+)
chr2:100498323-100498923(+)
chr2:100498993-100499593(+)
chr2:100499711-100500311(+)
chr2:100500150-100500750(+)
chr2:100501247-100501847(+)
chr2:100501950-100502550(+)
chr2:100502778-100503378(+)
chr2:100503280-100503880(+)
chr2:100504958-100505558(+)
chr2:100506370-100506970(+)
chr2:100507025-100507625(+)
chr2:100507704-100508304(+)
chr2:100508805-100509405(+)
chr2:100511740-100512340(+)
chr2:100512690-100513290(+)
chr2:100513770-100514370(+)
chr2:100514250-100514850(+)
chr2:100514659-100515259(+)
chr2:100515374-100515974(+)
chr2:100516329-100516929(+)
chr2:100516936-100517536(+)
chr2:100517444-100518044(+)
chr2:100517982-100518582(+)
chr2:100520221-100520821(+)
chr2:100521033-100521633(+)
chr2:100521530-100522130(+)
chr2:100521974-100522574(+)
chr2:100523136-100523736(+)
chr2:100523660-100524260(+)
chr2:100525568-100526168(+)
chr2:100527260-100527860(+)
chr2:100528106-100528706(+)
chr2:100528530-100529130(+)
chr2:100531400-100532000(+)
chr2:100533355-100533955(+)
chr2:100533770-100534370(+)
chr2:100534723-100535323(+)
chr2:100535210-100535810(+)
chr2:100539031-100539631(+)
chr2:100539610-100540210(+)
chr2:100540150-100540750(+)
chr2:100541803-100542403(+)
chr2:100542279-100542879(+)
chr2:100543357-100543957(+)
chr2:100544066-100544666(+)
chr2:100544897-100545497(+)
chr2:100545680-100546280(+)
chr2:100546406-100547006(+)
chr2:100546921-100547521(+)
chr2:100547336-100547936(+)
chr2:100548801-100549401(+)
chr2:100550314-100550914(+)
chr2:100552100-100552700(+)
chr2:100552590-100553190(+)
chr2:100553390-100553990(+)
chr2:100554457-100555057(+)
chr2:100554935-100555535(+)
chr2:100555478-100556078(+)
chr2:100555900-100556500(+)
chr2:100556540-100557140(+)
chr2:100557349-100557949(+)
chr2:100558371-100558971(+)
chr2:100559468-100560068(+)
chr2:100560446-100561046(+)
chr2:100561133-100561733(+)
chr2:100562008-100562608(+)
chr2:100563123-100563723(+)
chr2:100563964-100564564(+)
chr2:100564560-100565160(+)
chr2:100565820-100566420(+)
chr2:100566470-100567070(+)
chr2:100567530-100568130(+)
chr2:100569200-100569800(+)
chr2:100571450-100572050(+)
chr2:100572510-100573110(+)
chr2:100573078-100573678(+)
chr2:100574034-100574634(+)
chr2:100575139-100575739(+)
chr2:100575772-100576372(+)
chr2:100576640-100577240(+)
chr2:100577140-100577740(+)
chr2:100577896-100578496(+)
chr2:100581000-100581600(+)
chr2:100581830-100582430(+)
chr2:100583260-100583860(+)
chr2:100584001-100584601(+)
chr2:100584890-100585490(+)
chr2:100586210-100586810(+)
chr2:100586661-100587261(+)
chr2:100587370-100587970(+)
chr2:100587836-100588436(+)
chr2:100588294-100588894(+)
chr2:100588956-100589556(+)
chr2:100589465-100590065(+)
chr2:100590045-100590645(+)
chr2:100590648-100591248(+)
chr2:100591310-100591910(+)
chr2:100591814-100592414(+)
chr2:100592676-100593276(+)
chr2:100594269-100594869(+)
chr2:100596497-100597097(+)
chr2:100598160-100598760(+)
chr2:100598610-100599210(+)
chr2:100599078-100599678(+)
chr2:100599930-100600530(+)
chr2:100600603-100601203(+)
chr2:100601187-100601787(+)
chr2:100603224-100603824(+)
chr2:100604418-100605018(+)
chr2:100604990-100605590(+)
chr2:100606281-100606881(+)
chr2:100607590-100608190(+)
chr2:100608490-100609090(+)
chr2:100609197-100609797(+)
chr2:100612940-100613540(+)
chr2:100614380-100614980(+)
chr2:100615238-100615838(+)
chr2:100616310-100616910(+)
chr2:100616842-100617442(+)
chr2:100617350-100617950(+)
chr2:100618345-100618945(+)
chr2:100618858-100619458(+)
chr2:100619642-100620242(+)
chr2:100620845-100621445(+)
chr2:100621299-100621899(+)
chr2:100622814-100623414(+)
chr2:100623496-100624096(+)
chr2:100624385-100624985(+)
chr2:100625320-100625920(+)
chr2:100626016-100626616(+)
chr2:100626989-100627589(+)
chr2:100627755-100628355(+)
chr2:100628407-100629007(+)
chr2:100628935-100629535(+)
chr2:100629769-100630369(+)
chr2:100630200-100630800(+)
chr2:100630709-100631309(+)
chr2:100631430-100632030(+)
chr2:100632150-100632750(+)
chr2:100632800-100633400(+)
chr2:100633390-100633990(+)
chr2:100633980-100634580(+)
chr2:100634659-100635259(+)
chr2:100635160-100635760(+)
chr2:100635890-100636490(+)
chr2:100636990-100637590(+)
chr2:100638240-100638840(+)
chr2:100639027-100639627(+)
chr2:100640570-100641170(+)
chr2:100642250-100642850(+)
chr2:100643460-100644060(+)
chr2:100645280-100645880(+)
chr2:100645799-100646399(+)
chr2:100646600-100647200(+)
chr2:100647937-100648537(+)
chr2:100648355-100648955(+)
chr2:100649252-100649852(+)
chr2:100649875-100650475(+)
chr2:100650275-100650875(+)
chr2:100651050-100651650(+)
chr2:100651470-100652070(+)
chr2:100651901-100652501(+)
chr2:100652311-100652911(+)
chr2:100653184-100653784(+)
chr2:100654380-100654980(+)
chr2:100655909-100656509(+)
chr2:100657190-100657790(+)
chr2:100657681-100658281(+)
chr2:100658371-100658971(+)
chr2:100658896-100659496(+)
chr2:100659454-100660054(+)
chr2:100660090-100660690(+)
chr2:100660747-100661347(+)
chr2:100661365-100661965(+)
chr2:100662270-100662870(+)
chr2:100662990-100663590(+)
chr2:100663432-100664032(+)
chr2:100663973-100664573(+)
chr2:100664690-100665290(+)
chr2:100665280-100665880(+)
chr2:100666508-100667108(+)
chr2:100667000-100667600(+)
chr2:100667578-100668178(+)
chr2:100668157-100668757(+)
chr2:100669027-100669627(+)
chr2:100669910-100670510(+)
chr2:100670788-100671388(+)
chr2:100671510-100672110(+)
chr2:100672711-100673311(+)
chr2:100673173-100673773(+)
chr2:100673656-100674256(+)
chr2:100674178-100674778(+)
chr2:100674990-100675590(+)
chr2:100675498-100676098(+)
chr2:100675995-100676595(+)
chr2:100676560-100677160(+)
chr2:100677218-100677818(+)
chr2:100677820-100678420(+)
chr2:100678278-100678878(+)
chr2:100678684-100679284(+)
chr2:100679290-100679890(+)
chr2:100679820-100680420(+)
chr2:100680975-100681575(+)
chr2:100681417-100682017(+)
chr2:100682138-100682738(+)
chr2:100682599-100683199(+)
chr2:100683314-100683914(+)
chr2:100684181-100684781(+)
chr2:100684699-100685299(+)
chr2:100685236-100685836(+)
chr2:100685670-100686270(+)
chr2:100686409-100687009(+)
chr2:100687016-100687616(+)
chr2:100687728-100688328(+)
chr2:100688354-100688954(+)
chr2:100688848-100689448(+)
chr2:100689463-100690063(+)
chr2:100690447-100691047(+)
chr2:100691045-100691645(+)
chr2:100691923-100692523(+)
chr2:100692930-100693530(+)
chr2:100693594-100694194(+)
chr2:100694293-100694893(+)
chr2:100694720-100695320(+)
chr2:100696096-100696696(+)
chr2:100697950-100698550(+)
chr2:100698780-100699380(+)
chr2:100699754-100700354(+)
chr2:100700183-100700783(+)
chr2:100702245-100702845(+)
chr2:100712235-100712835(+)
chr2:100715540-100716140(+)
chr2:100719420-100720020(+)
chr2:100719875-100720475(+)
chr2:100720634-100721234(+)
chr2:100721106-100721706(+)
chr2:100721638-100722238(+)
chr2:100722043-100722643(+)
chr2:100722792-100723392(+)
chr2:100723363-100723963(+)
chr2:100723904-100724504(+)
chr2:100724463-100725063(+)
chr2:100724979-100725579(+)
chr2:100725382-100725982(+)
chr2:100725860-100726460(+)
chr2:100726298-100726898(+)
chr2:100726905-100727505(+)
chr2:100727350-100727950(+)
chr2:100728150-100728750(+)
chr2:100728801-100729401(+)
chr2:100729240-100729840(+)
chr2:100730268-100730868(+)
chr2:100730965-100731565(+)
chr2:100731650-100732250(+)
chr2:100732630-100733230(+)
chr2:100734190-100734790(+)
chr2:100735639-100736239(+)
chr2:100736450-100737050(+)
chr2:100737110-100737710(+)
chr2:100737740-100738340(+)
chr2:100739690-100740290(+)
chr2:100740530-100741130(+)
chr2:100741126-100741726(+)
chr2:100742019-100742619(+)
chr2:100742543-100743143(+)
chr2:100743090-100743690(+)
chr2:100743874-100744474(+)
chr2:100744960-100745560(+)
chr2:100745506-100746106(+)
chr2:100746331-100746931(+)
chr2:100746930-100747530(+)
chr2:100748865-100749465(+)
chr2:100751681-100752281(+)
chr2:100752290-100752890(+)
chr2:100752702-100753302(+)
chr2:100753557-100754157(+)
chr2:100754248-100754848(+)
chr2:100755443-100756043(+)
chr2:100756943-100757543(+)
chr2:100757608-100758208(+)
chr2:100758301-100758901(+)
chr2:100758797-100759397(+)
chr2:100759200-100759800(+)
chr2:100759653-100760253(+)
chr2:100760230-100760830(+)
chr2:100760841-100761441(+)
chr2:100762703-100763303(+)
chr2:100763144-100763744(+)
chr2:100763710-100764310(+)
chr2:100764578-100765178(+)
chr2:100765279-100765879(+)
chr2:100766050-100766650(+)
chr2:100766785-100767385(+)
chr2:100773962-100774562(+)
chr2:100774590-100775190(+)
chr2:100775236-100775836(+)
chr2:100776070-100776670(+)
chr2:100776984-100777584(+)
chr2:100777690-100778290(+)
chr2:100778393-100778993(+)
chr2:100778820-100779420(+)
chr2:100780015-100780615(+)
chr2:100781190-100781790(+)
chr2:100782244-100782844(+)
chr2:100783063-100783663(+)
chr2:100784910-100785510(+)
chr2:100786080-100786680(+)
chr2:100786730-100787330(+)
chr2:100787540-100788140(+)
chr2:100788460-100789060(+)
chr2:100789160-100789760(+)
chr2:100789623-100790223(+)
chr2:100790398-100790998(+)
chr2:100791435-100792035(+)
chr2:100792105-100792705(+)
chr2:100792730-100793330(+)
chr2:100793743-100794343(+)
chr2:100794435-100795035(+)
chr2:100795212-100795812(+)
chr2:100795882-100796482(+)
chr2:100796340-100796940(+)
chr2:100797081-100797681(+)
chr2:100798006-100798606(+)
chr2:100798827-100799427(+)
chr2:100799330-100799930(+)
chr2:100799769-100800369(+)
chr2:100800655-100801255(+)
chr2:100801468-100802068(+)
chr2:100802082-100802682(+)
chr2:100802590-100803190(+)
chr2:100803220-100803820(+)
chr2:100803923-100804523(+)
chr2:100804662-100805262(+)
chr2:100805090-100805690(+)
chr2:100805665-100806265(+)
chr2:100806190-100806790(+)
chr2:100806810-100807410(+)
chr2:100807430-100808030(+)
chr2:100807970-100808570(+)
chr2:100808530-100809130(+)
chr2:100809154-100809754(+)
chr2:100809727-100810327(+)
chr2:100810210-100810810(+)
chr2:100810662-100811262(+)
chr2:100811348-100811948(+)
chr2:100812212-100812812(+)
chr2:100813502-100814102(+)
chr2:100813980-100814580(+)
chr2:100814832-100815432(+)
chr2:100815255-100815855(+)
chr2:100815730-100816330(+)
chr2:100816143-100816743(+)
chr2:100816690-100817290(+)
chr2:100817340-100817940(+)
chr2:100818328-100818928(+)
chr2:100818943-100819543(+)
chr2:100819420-100820020(+)
chr2:100819990-100820590(+)
chr2:100820741-100821341(+)
chr2:100821569-100822169(+)
chr2:100822081-100822681(+)
chr2:100822557-100823157(+)
chr2:100823170-100823770(+)
chr2:100823763-100824363(+)
chr2:100824606-100825206(+)
chr2:100825530-100826130(+)
chr2:100826218-100826818(+)
chr2:100827030-100827630(+)
chr2:100827847-100828447(+)
chr2:100829080-100829680(+)
chr2:100829538-100830138(+)
chr2:100829993-100830593(+)
chr2:100830614-100831214(+)
chr2:100831045-100831645(+)
chr2:100831726-100832326(+)
chr2:100832378-100832978(+)
chr2:100833074-100833674(+)
chr2:100833690-100834290(+)
chr2:100834333-100834933(+)
chr2:100835044-100835644(+)
chr2:100836150-100836750(+)
chr2:100837530-100838130(+)
chr2:100838160-100838760(+)
chr2:100839214-100839814(+)
chr2:100839960-100840560(+)
chr2:100840410-100841010(+)
chr2:100840957-100841557(+)
chr2:100841567-100842167(+)
chr2:100842310-100842910(+)
chr2:100842838-100843438(+)
chr2:100843610-100844210(+)
chr2:100844603-100845203(+)
chr2:100845271-100845871(+)
chr2:100847140-100847740(+)
chr2:100847642-100848242(+)
chr2:100849380-100849980(+)
chr2:100849840-100850440(+)
chr2:100850603-100851203(+)
chr2:100851441-100852041(+)
chr2:100851929-100852529(+)
chr2:100852571-100853171(+)
chr2:100853067-100853667(+)
chr2:100853481-100854081(+)
chr2:100854101-100854701(+)
chr2:100854875-100855475(+)
chr2:100855826-100856426(+)
chr2:100856350-100856950(+)
chr2:100856929-100857529(+)
chr2:100857740-100858340(+)
chr2:100858342-100858942(+)
chr2:100858851-100859451(+)
chr2:100859258-100859858(+)
chr2:100859950-100860550(+)
chr2:100860543-100861143(+)
chr2:100861201-100861801(+)
chr2:100861637-100862237(+)
chr2:100862497-100863097(+)
chr2:100863153-100863753(+)
chr2:100863843-100864443(+)
chr2:100864309-100864909(+)
chr2:100864710-100865310(+)
chr2:100865534-100866134(+)
chr2:100866329-100866929(+)
chr2:100867027-100867627(+)
chr2:100867524-100868124(+)
chr2:100867932-100868532(+)
chr2:100868646-100869246(+)
chr2:100869406-100870006(+)
chr2:100869975-100870575(+)
chr2:100870470-100871070(+)
chr2:100871015-100871615(+)
chr2:100871424-100872024(+)
chr2:100872748-100873348(+)
chr2:100873204-100873804(+)
chr2:100874242-100874842(+)
chr2:100874835-100875435(+)
chr2:100875416-100876016(+)
chr2:100876204-100876804(+)
chr2:100877051-100877651(+)
chr2:100877740-100878340(+)
chr2:100878355-100878955(+)
chr2:100879151-100879751(+)
chr2:100879580-100880180(+)
chr2:100880059-100880659(+)
chr2:100880718-100881318(+)
chr2:100881619-100882219(+)
chr2:100882210-100882810(+)
chr2:100882710-100883310(+)
chr2:100883390-100883990(+)
chr2:100884128-100884728(+)
chr2:100884863-100885463(+)
chr2:100885442-100886042(+)
chr2:100885850-100886450(+)
chr2:100886258-100886858(+)
chr2:100886814-100887414(+)
chr2:100887215-100887815(+)
chr2:100887770-100888370(+)
chr2:100888628-100889228(+)
chr2:100889223-100889823(+)
chr2:100889733-100890333(+)
chr2:100890460-100891060(+)
chr2:100891205-100891805(+)
chr2:100891683-100892283(+)
chr2:100893040-100893640(+)
chr2:100893960-100894560(+)
chr2:100894870-100895470(+)
chr2:100895355-100895955(+)
chr2:100896026-100896626(+)
chr2:100896540-100897140(+)
chr2:100897250-100897850(+)
chr2:100897981-100898581(+)
chr2:100898595-100899195(+)
chr2:100899242-100899842(+)
chr2:100900401-100901001(+)
chr2:100901494-100902094(+)
chr2:100902096-100902696(+)
chr2:100902629-100903229(+)
chr2:100903087-100903687(+)
chr2:100903930-100904530(+)
chr2:100904650-100905250(+)
chr2:100905354-100905954(+)
chr2:100906150-100906750(+)
chr2:100906724-100907324(+)
chr2:100907471-100908071(+)
chr2:100908000-100908600(+)
chr2:100908436-100909036(+)
chr2:100909168-100909768(+)
chr2:100909739-100910339(+)
chr2:100910570-100911170(+)
chr2:100911818-100912418(+)
chr2:100912990-100913590(+)
chr2:100913860-100914460(+)
chr2:100915050-100915650(+)
chr2:100916153-100916753(+)
chr2:100916830-100917430(+)
chr2:100917310-100917910(+)
chr2:100918300-100918900(+)
chr2:100918790-100919390(+)
chr2:100920083-100920683(+)
chr2:100921115-100921715(+)
chr2:100921830-100922430(+)
chr2:100923115-100923715(+)
chr2:100924490-100925090(+)
chr2:100925689-100926289(+)
chr2:100926317-100926917(+)
chr2:100927240-100927840(+)
chr2:100927796-100928396(+)
chr2:100928870-100929470(+)
chr2:100929470-100930070(+)
chr2:100930482-100931082(+)
chr2:100931176-100931776(+)
chr2:100933580-100934180(+)
chr2:100933986-100934586(+)
chr2:100934850-100935450(+)
chr2:100935736-100936336(+)
chr2:100937087-100937687(+)
chr2:100937772-100938372(+)
chr2:100938559-100939159(+)
chr2:100939473-100940073(+)
chr2:100939980-100940580(+)
chr2:100941615-100942215(+)
chr2:100944340-100944940(+)
chr2:100948690-100949290(+)
chr2:100949535-100950135(+)
chr2:100950773-100951373(+)
chr2:100953034-100953634(+)
chr2:100953810-100954410(+)
chr2:100954990-100955590(+)
chr2:100955653-100956253(+)
chr2:100956155-100956755(+)
chr2:100956655-100957255(+)
chr2:100957359-100957959(+)
chr2:100957801-100958401(+)
chr2:100958470-100959070(+)
chr2:100959080-100959680(+)
chr2:100959710-100960310(+)
chr2:100960861-100961461(+)
chr2:100961781-100962381(+)
chr2:100962404-100963004(+)
chr2:100963145-100963745(+)
chr2:100964432-100965032(+)
chr2:100965240-100965840(+)
chr2:100966456-100967056(+)
chr2:100967159-100967759(+)
chr2:100968880-100969480(+)
chr2:100970091-100970691(+)
chr2:100972275-100972875(+)
chr2:100975480-100976080(+)
chr2:100975937-100976537(+)
chr2:100976934-100977534(+)
chr2:100978642-100979242(+)
chr2:100980418-100981018(+)
chr2:100981796-100982396(+)
chr2:100982770-100983370(+)
chr2:100983603-100984203(+)
chr2:100984312-100984912(+)
chr2:100984870-100985470(+)
chr2:100985340-100985940(+)
chr2:100986080-100986680(+)
chr2:100986626-100987226(+)
chr2:100987570-100988170(+)
chr2:100988380-100988980(+)
chr2:100989330-100989930(+)
chr2:100991270-100991870(+)
chr2:100992190-100992790(+)
chr2:100992750-100993350(+)
chr2:100993217-100993817(+)
chr2:100993850-100994450(+)
chr2:100995177-100995777(+)
chr2:100995790-100996390(+)
chr2:100996505-100997105(+)
chr2:100997527-100998127(+)
chr2:100998170-100998770(+)
chr2:100998980-100999580(+)
chr2:100999653-101000253(+)
chr2:101000398-101000998(+)
chr2:101000850-101001450(+)
chr2:101001535-101002135(+)
chr2:101002444-101003044(+)
chr2:101003030-101003630(+)
chr2:101003614-101004214(+)
chr2:101004272-101004872(+)
chr2:101004768-101005368(+)
chr2:101005400-101006000(+)
chr2:101005994-101006594(+)
chr2:101006437-101007037(+)
chr2:101006950-101007550(+)
chr2:101007416-101008016(+)
chr2:101008158-101008758(+)
chr2:101008747-101009347(+)
chr2:101009362-101009962(+)
chr2:101010031-101010631(+)
chr2:101010500-101011100(+)
chr2:101011500-101012100(+)
chr2:101012110-101012710(+)
chr2:101012680-101013280(+)
chr2:101013510-101014110(+)
chr2:101014113-101014713(+)
chr2:101014560-101015160(+)
chr2:101015143-101015743(+)
chr2:101015910-101016510(+)
chr2:101016550-101017150(+)
chr2:101017415-101018015(+)
chr2:101018516-101019116(+)
chr2:101019473-101020073(+)
chr2:101019950-101020550(+)
chr2:101020714-101021314(+)
chr2:101021448-101022048(+)
chr2:101022080-101022680(+)
chr2:101022513-101023113(+)
chr2:101023570-101024170(+)
chr2:101024488-101025088(+)
chr2:101025194-101025794(+)
chr2:101025700-101026300(+)
chr2:101026421-101027021(+)
chr2:101027590-101028190(+)
chr2:101028093-101028693(+)
chr2:101028733-101029333(+)
chr2:101029337-101029937(+)
chr2:101029952-101030552(+)
chr2:101031193-101031793(+)
chr2:101031830-101032430(+)
chr2:101032413-101033013(+)
chr2:101032847-101033447(+)
chr2:101033252-101033852(+)
chr2:101033676-101034276(+)
chr2:101034249-101034849(+)
chr2:101034857-101035457(+)
chr2:101035440-101036040(+)
chr2:101036194-101036794(+)
chr2:101036780-101037380(+)
chr2:101037359-101037959(+)
chr2:101038008-101038608(+)
chr2:101038747-101039347(+)
chr2:101039980-101040580(+)
chr2:101040930-101041530(+)
chr2:101041520-101042120(+)
chr2:101042282-101042882(+)
chr2:101042756-101043356(+)
chr2:101043445-101044045(+)
chr2:101043988-101044588(+)
chr2:101045535-101046135(+)
chr2:101047530-101048130(+)
chr2:101048490-101049090(+)
chr2:101048925-101049525(+)
chr2:101049360-101049960(+)
chr2:101049920-101050520(+)
chr2:101050870-101051470(+)
chr2:101051486-101052086(+)
chr2:101054160-101054760(+)
chr2:101055182-101055782(+)
chr2:101056341-101056941(+)
chr2:101057398-101057998(+)
chr2:101058280-101058880(+)
chr2:101062274-101062874(+)
chr2:101063094-101063694(+)
chr2:101064240-101064840(+)
chr2:101064850-101065450(+)
chr2:101065470-101066070(+)
chr2:101066410-101067010(+)
chr2:101067323-101067923(+)
chr2:101067992-101068592(+)
chr2:101068410-101069010(+)
chr2:101069150-101069750(+)
chr2:101070170-101070770(+)
chr2:101070602-101071202(+)
chr2:101072127-101072727(+)
chr2:101072726-101073326(+)
chr2:101075052-101075652(+)
chr2:101077339-101077939(+)
chr2:101077830-101078430(+)
chr2:101078615-101079215(+)
chr2:101081955-101082555(+)
chr2:101086499-101087099(+)
chr2:101087248-101087848(+)
chr2:101088500-101089100(+)
chr2:101089130-101089730(+)
chr2:101090110-101090710(+)
chr2:101091230-101091830(+)
chr2:101092085-101092685(+)
chr2:101092930-101093530(+)
chr2:101093630-101094230(+)
chr2:101094150-101094750(+)
chr2:101094750-101095350(+)
chr2:101095526-101096126(+)
chr2:101096359-101096959(+)
chr2:101096930-101097530(+)
chr2:101097607-101098207(+)
chr2:101098134-101098734(+)
chr2:101098587-101099187(+)
chr2:101099113-101099713(+)
chr2:101099740-101100340(+)
chr2:101100287-101100887(+)
chr2:101100750-101101350(+)
chr2:101101280-101101880(+)
chr2:101101779-101102379(+)
chr2:101103235-101103835(+)
chr2:101104213-101104813(+)
chr2:101104740-101105340(+)
chr2:101105250-101105850(+)
chr2:101105810-101106410(+)
chr2:101106880-101107480(+)
chr2:101107310-101107910(+)
chr2:101107910-101108510(+)
chr2:101108490-101109090(+)
chr2:101109590-101110190(+)
chr2:101110190-101110790(+)
chr2:101110674-101111274(+)
chr2:101111106-101111706(+)
chr2:101111530-101112130(+)
chr2:101112160-101112760(+)
chr2:101112747-101113347(+)
chr2:101113380-101113980(+)
chr2:101113910-101114510(+)
chr2:101114470-101115070(+)
chr2:101115925-101116525(+)
chr2:101116670-101117270(+)
chr2:101117370-101117970(+)
chr2:101118060-101118660(+)
chr2:101118538-101119138(+)
chr2:101121490-101122090(+)
chr2:101122570-101123170(+)
chr2:101124420-101125020(+)
chr2:101125667-101126267(+)
chr2:101127070-101127670(+)
chr2:101128392-101128992(+)
chr2:101129515-101130115(+)
chr2:101129972-101130572(+)
chr2:101132070-101132670(+)
chr2:101133135-101133735(+)
chr2:101133955-101134555(+)
chr2:101134390-101134990(+)
chr2:101135147-101135747(+)
chr2:101136638-101137238(+)
chr2:101138786-101139386(+)
chr2:101139931-101140531(+)
chr2:101140686-101141286(+)
chr2:101142210-101142810(+)
chr2:101143172-101143772(+)
chr2:101143837-101144437(+)
chr2:101144720-101145320(+)
chr2:101145713-101146313(+)
chr2:101146253-101146853(+)
chr2:101147005-101147605(+)
chr2:101149705-101150305(+)
chr2:101150719-101151319(+)
chr2:101151360-101151960(+)
chr2:101152186-101152786(+)
chr2:101152750-101153350(+)
chr2:101153530-101154130(+)
chr2:101154275-101154875(+)
chr2:101155126-101155726(+)
chr2:101155701-101156301(+)
chr2:101156380-101156980(+)
chr2:101157160-101157760(+)
chr2:101157774-101158374(+)
chr2:101158803-101159403(+)
chr2:101159310-101159910(+)
chr2:101159931-101160531(+)
chr2:101160735-101161335(+)
chr2:101161270-101161870(+)
chr2:101162100-101162700(+)
chr2:101162710-101163310(+)
chr2:101163155-101163755(+)
chr2:101163850-101164450(+)
chr2:101164414-101165014(+)
chr2:101165160-101165760(+)
chr2:101166120-101166720(+)
chr2:101168860-101169460(+)
chr2:101169395-101169995(+)
chr2:101170114-101170714(+)
chr2:101171117-101171717(+)
chr2:101172643-101173243(+)
chr2:101173570-101174170(+)
chr2:101174302-101174902(+)
chr2:101174855-101175455(+)
chr2:101175378-101175978(+)
chr2:101176070-101176670(+)
chr2:101176733-101177333(+)
chr2:101177571-101178171(+)
chr2:101178098-101178698(+)
chr2:101178615-101179215(+)
chr2:101179195-101179795(+)
chr2:101180005-101180605(+)
chr2:101180750-101181350(+)
chr2:101181173-101181773(+)
chr2:101181860-101182460(+)
chr2:101182693-101183293(+)
chr2:101183697-101184297(+)
chr2:101184536-101185136(+)
chr2:101185300-101185900(+)
chr2:101185870-101186470(+)
chr2:101186330-101186930(+)
chr2:101186870-101187470(+)
chr2:101187575-101188175(+)
chr2:101188078-101188678(+)
chr2:101189000-101189600(+)
chr2:101189600-101190200(+)
chr2:101190330-101190930(+)
chr2:101191050-101191650(+)
chr2:101191630-101192230(+)
chr2:101192425-101193025(+)
chr2:101193111-101193711(+)
chr2:101194151-101194751(+)
chr2:101194647-101195247(+)
chr2:101195301-101195901(+)
chr2:101196707-101197307(+)
chr2:101197176-101197776(+)
chr2:101198520-101199120(+)
chr2:101198997-101199597(+)
chr2:101200200-101200800(+)
chr2:101201182-101201782(+)
chr2:101202535-101203135(+)
chr2:101203290-101203890(+)
chr2:101204427-101205027(+)
chr2:101205902-101206502(+)
chr2:101206540-101207140(+)
chr2:101208585-101209185(+)
chr2:101209410-101210010(+)
chr2:101210350-101210950(+)
chr2:101210800-101211400(+)
chr2:101211229-101211829(+)
chr2:101212030-101212630(+)
chr2:101212835-101213435(+)
chr2:101213290-101213890(+)
chr2:101214735-101215335(+)
chr2:101215929-101216529(+)
chr2:101218026-101218626(+)
chr2:101219837-101220437(+)
chr2:101220396-101220996(+)
chr2:101220990-101221590(+)
chr2:101221490-101222090(+)
chr2:101223171-101223771(+)
chr2:101224550-101225150(+)
chr2:101225580-101226180(+)
chr2:101226040-101226640(+)
chr2:101226656-101227256(+)
chr2:101227360-101227960(+)
chr2:101227988-101228588(+)
chr2:101228947-101229547(+)
chr2:101229600-101230200(+)
chr2:101230801-101231401(+)
chr2:101231610-101232210(+)
chr2:101232029-101232629(+)
chr2:101232826-101233426(+)
chr2:101233283-101233883(+)
chr2:101234131-101234731(+)
chr2:101234660-101235260(+)
chr2:101235652-101236252(+)
chr2:101236576-101237176(+)
chr2:101237005-101237605(+)
chr2:101237837-101238437(+)
chr2:101238732-101239332(+)
chr2:101239211-101239811(+)
chr2:101239695-101240295(+)
chr2:101240204-101240804(+)
chr2:101240826-101241426(+)
chr2:101241474-101242074(+)
chr2:101242055-101242655(+)
chr2:101242534-101243134(+)
chr2:101243062-101243662(+)
chr2:101243522-101244122(+)
chr2:101244136-101244736(+)
chr2:101244849-101245449(+)
chr2:101245660-101246260(+)
chr2:101246272-101246872(+)
chr2:101246755-101247355(+)
chr2:101247363-101247963(+)
chr2:101247850-101248450(+)
chr2:101248449-101249049(+)
chr2:101249084-101249684(+)
chr2:101250058-101250658(+)
chr2:101252050-101252650(+)
chr2:101253190-101253790(+)
chr2:101253932-101254532(+)
chr2:101254543-101255143(+)
chr2:101255050-101255650(+)
chr2:101255510-101256110(+)
chr2:101255935-101256535(+)
chr2:101256377-101256977(+)
chr2:101256789-101257389(+)
chr2:101257324-101257924(+)
chr2:101257833-101258433(+)
chr2:101258514-101259114(+)
chr2:101259055-101259655(+)
chr2:101259881-101260481(+)
chr2:101260365-101260965(+)
chr2:101261124-101261724(+)
chr2:101262238-101262838(+)
chr2:101263050-101263650(+)
chr2:101263945-101264545(+)
chr2:101264551-101265151(+)
chr2:101265010-101265610(+)
chr2:101265582-101266182(+)
chr2:101266474-101267074(+)
chr2:101266902-101267502(+)
chr2:101267440-101268040(+)
chr2:101268205-101268805(+)
chr2:101268741-101269341(+)
chr2:101269233-101269833(+)
chr2:101269905-101270505(+)
chr2:101271145-101271745(+)
chr2:101271759-101272359(+)
chr2:101272337-101272937(+)
chr2:101273131-101273731(+)
chr2:101273559-101274159(+)
chr2:101274180-101274780(+)
chr2:101274941-101275541(+)
chr2:101275375-101275975(+)
chr2:101276220-101276820(+)
chr2:101277183-101277783(+)
chr2:101277590-101278190(+)
chr2:101278442-101279042(+)
chr2:101279377-101279977(+)
chr2:101280192-101280792(+)
chr2:101280790-101281390(+)
chr2:101281290-101281890(+)
chr2:101281876-101282476(+)
chr2:101282710-101283310(+)
chr2:101283334-101283934(+)
chr2:101283760-101284360(+)
chr2:101284170-101284770(+)
chr2:101284926-101285526(+)
chr2:101285515-101286115(+)
chr2:101286504-101287104(+)
chr2:101287022-101287622(+)
chr2:101287586-101288186(+)
chr2:101288030-101288630(+)
chr2:101288605-101289205(+)
chr2:101289579-101290179(+)
chr2:101290419-101291019(+)
chr2:101290910-101291510(+)
chr2:101291350-101291950(+)
chr2:101291767-101292367(+)
chr2:101292538-101293138(+)
chr2:101292993-101293593(+)
chr2:101293475-101294075(+)
chr2:101293970-101294570(+)
chr2:101294610-101295210(+)
chr2:101295781-101296381(+)
chr2:101296230-101296830(+)
chr2:101296630-101297230(+)
chr2:101297120-101297720(+)
chr2:101297770-101298370(+)
chr2:101298555-101299155(+)
chr2:101299130-101299730(+)
chr2:101299574-101300174(+)
chr2:101301427-101302027(+)
chr2:101301905-101302505(+)
chr2:101302870-101303470(+)
chr2:101303430-101304030(+)
chr2:101304227-101304827(+)
chr2:101305604-101306204(+)
chr2:101306390-101306990(+)
chr2:101307157-101307757(+)
chr2:101308217-101308817(+)
chr2:101308737-101309337(+)
chr2:101309357-101309957(+)
chr2:101310066-101310666(+)
chr2:101311305-101311905(+)
chr2:101312350-101312950(+)
chr2:101313026-101313626(+)
chr2:101314924-101315524(+)
chr2:101315500-101316100(+)
chr2:101316330-101316930(+)
chr2:101316810-101317410(+)
chr2:101317275-101317875(+)
chr2:101318017-101318617(+)
chr2:101318966-101319566(+)
chr2:101319567-101320167(+)
chr2:101320025-101320625(+)
chr2:101320469-101321069(+)
chr2:101320970-101321570(+)
chr2:101321894-101322494(+)
chr2:101322589-101323189(+)
chr2:101323034-101323634(+)
chr2:101323586-101324186(+)
chr2:101324022-101324622(+)
chr2:101324812-101325412(+)
chr2:101325666-101326266(+)
chr2:101326210-101326810(+)
chr2:101327270-101327870(+)
chr2:101328110-101328710(+)
chr2:101329120-101329720(+)
chr2:101329770-101330370(+)
chr2:101330949-101331549(+)
chr2:101331705-101332305(+)
chr2:101332375-101332975(+)
chr2:101332978-101333578(+)
chr2:101333664-101334264(+)
chr2:101334129-101334729(+)
chr2:101334536-101335136(+)
chr2:101335960-101336560(+)
chr2:101336835-101337435(+)
chr2:101337630-101338230(+)
chr2:101338098-101338698(+)
chr2:101338729-101339329(+)
chr2:101339730-101340330(+)
chr2:101343230-101343830(+)
chr2:101346637-101347237(+)
chr2:101347526-101348126(+)
chr2:101347995-101348595(+)
chr2:101348510-101349110(+)
chr2:101349110-101349710(+)
chr2:101349986-101350586(+)
chr2:101350757-101351357(+)
chr2:101352739-101353339(+)
chr2:101355034-101355634(+)
chr2:101356142-101356742(+)
chr2:101358285-101358885(+)
chr2:101358833-101359433(+)
chr2:101359247-101359847(+)
chr2:101360130-101360730(+)
chr2:101360915-101361515(+)
chr2:101361901-101362501(+)
chr2:101362650-101363250(+)
chr2:101363896-101364496(+)
chr2:101364443-101365043(+)
chr2:101364992-101365592(+)
chr2:101366018-101366618(+)
chr2:101366730-101367330(+)
chr2:101367290-101367890(+)
chr2:101368091-101368691(+)
chr2:101368499-101369099(+)
chr2:101369020-101369620(+)
chr2:101369724-101370324(+)
chr2:101370285-101370885(+)
chr2:101371308-101371908(+)
chr2:101371802-101372402(+)
chr2:101372575-101373175(+)
chr2:101373098-101373698(+)
chr2:101373962-101374562(+)
chr2:101374641-101375241(+)
chr2:101375854-101376454(+)
chr2:101376269-101376869(+)
chr2:101377246-101377846(+)
chr2:101377744-101378344(+)
chr2:101378170-101378770(+)
chr2:101378820-101379420(+)
chr2:101379790-101380390(+)
chr2:101380292-101380892(+)
chr2:101380870-101381470(+)
chr2:101381803-101382403(+)
chr2:101382474-101383074(+)
chr2:101383146-101383746(+)
chr2:101383624-101384224(+)
chr2:101384163-101384763(+)
chr2:101384715-101385315(+)
chr2:101385120-101385720(+)
chr2:101385650-101386250(+)
chr2:101386435-101387035(+)
chr2:101386935-101387535(+)
chr2:101387469-101388069(+)
chr2:101388001-101388601(+)
chr2:101388809-101389409(+)
chr2:101389851-101390451(+)
chr2:101390550-101391150(+)
chr2:101390991-101391591(+)
chr2:101391405-101392005(+)
chr2:101391835-101392435(+)
chr2:101392290-101392890(+)
chr2:101392744-101393344(+)
chr2:101393440-101394040(+)
chr2:101393914-101394514(+)
chr2:101394978-101395578(+)
chr2:101395451-101396051(+)
chr2:101395853-101396453(+)
chr2:101396545-101397145(+)
chr2:101397030-101397630(+)
chr2:101397935-101398535(+)
chr2:101398559-101399159(+)
chr2:101399185-101399785(+)
chr2:101399909-101400509(+)
chr2:101400381-101400981(+)
chr2:101401033-101401633(+)
chr2:101402098-101402698(+)
chr2:101402628-101403228(+)
chr2:101403248-101403848(+)
chr2:101404050-101404650(+)
chr2:101405191-101405791(+)
chr2:101405765-101406365(+)
chr2:101406843-101407443(+)
chr2:101407886-101408486(+)
chr2:101408400-101409000(+)
chr2:101408966-101409566(+)
chr2:101409654-101410254(+)
chr2:101410292-101410892(+)
chr2:101411270-101411870(+)
chr2:101411915-101412515(+)
chr2:101413043-101413643(+)
chr2:101413581-101414181(+)
chr2:101414760-101415360(+)
chr2:101415944-101416544(+)
chr2:101416890-101417490(+)
chr2:101417295-101417895(+)
chr2:101417759-101418359(+)
chr2:101418440-101419040(+)
chr2:101419211-101419811(+)
chr2:101419634-101420234(+)
chr2:101420230-101420830(+)
chr2:101420735-101421335(+)
chr2:101421278-101421878(+)
chr2:101421890-101422490(+)
chr2:101422453-101423053(+)
chr2:101423075-101423675(+)
chr2:101423939-101424539(+)
chr2:101424540-101425140(+)
chr2:101425030-101425630(+)
chr2:101425795-101426395(+)
chr2:101426236-101426836(+)
chr2:101426710-101427310(+)
chr2:101428010-101428610(+)
chr2:101428495-101429095(+)
chr2:101429075-101429675(+)
chr2:101429827-101430427(+)
chr2:101430274-101430874(+)
chr2:101430926-101431526(+)
chr2:101431890-101432490(+)
chr2:101432291-101432891(+)
chr2:101432920-101433520(+)
chr2:101433859-101434459(+)
chr2:101434403-101435003(+)
chr2:101434825-101435425(+)
chr2:101435316-101435916(+)
chr2:101435817-101436417(+)
chr2:101436288-101436888(+)
chr2:101436715-101437315(+)
chr2:101437341-101437941(+)
chr2:101437848-101438448(+)
chr2:101438349-101438949(+)
chr2:101438975-101439575(+)
chr2:101439511-101440111(+)
chr2:101440034-101440634(+)
chr2:101440523-101441123(+)
chr2:101441209-101441809(+)
chr2:101441868-101442468(+)
chr2:101442813-101443413(+)
chr2:101443362-101443962(+)
chr2:101444147-101444747(+)
chr2:101444850-101445450(+)
chr2:101446090-101446690(+)
chr2:101446730-101447330(+)
chr2:101447290-101447890(+)
chr2:101447713-101448313(+)
chr2:101448215-101448815(+)
chr2:101449167-101449767(+)
chr2:101449799-101450399(+)
chr2:101450598-101451198(+)
chr2:101451396-101451996(+)
chr2:101451970-101452570(+)
chr2:101452710-101453310(+)
chr2:101453134-101453734(+)
chr2:101453640-101454240(+)
chr2:101454090-101454690(+)
chr2:101454660-101455260(+)
chr2:101455170-101455770(+)
chr2:101455700-101456300(+)
chr2:101456430-101457030(+)
chr2:101456954-101457554(+)
chr2:101457430-101458030(+)
chr2:101457975-101458575(+)
chr2:101458429-101459029(+)
chr2:101458960-101459560(+)
chr2:101459530-101460130(+)
chr2:101460285-101460885(+)
chr2:101460804-101461404(+)
chr2:101461686-101462286(+)
chr2:101462320-101462920(+)
chr2:101462807-101463407(+)
chr2:101464000-101464600(+)
chr2:101464710-101465310(+)
chr2:101465150-101465750(+)
chr2:101465775-101466375(+)
chr2:101467023-101467623(+)
chr2:101467664-101468264(+)
chr2:101468210-101468810(+)
chr2:101468795-101469395(+)
chr2:101469353-101469953(+)
chr2:101469861-101470461(+)
chr2:101470592-101471192(+)
chr2:101471457-101472057(+)
chr2:101472036-101472636(+)
chr2:101473066-101473666(+)
chr2:101473851-101474451(+)
chr2:101474288-101474888(+)
chr2:101474925-101475525(+)
chr2:101475810-101476410(+)
chr2:101476635-101477235(+)
chr2:101477130-101477730(+)
chr2:101477590-101478190(+)
chr2:101478464-101479064(+)
chr2:101479022-101479622(+)
chr2:101479670-101480270(+)
chr2:101481313-101481913(+)
chr2:101481970-101482570(+)
chr2:101482437-101483037(+)
chr2:101483895-101484495(+)
chr2:101484473-101485073(+)
chr2:101485609-101486209(+)
chr2:101486350-101486950(+)
chr2:101487072-101487672(+)
chr2:101487810-101488410(+)
chr2:101488330-101488930(+)
chr2:101489057-101489657(+)
chr2:101489966-101490566(+)
chr2:101490423-101491023(+)
chr2:101491319-101491919(+)
chr2:101492061-101492661(+)
chr2:101492751-101493351(+)
chr2:101493159-101493759(+)
chr2:101493931-101494531(+)
chr2:101494474-101495074(+)
chr2:101495625-101496225(+)
chr2:101496420-101497020(+)
chr2:101497059-101497659(+)
chr2:101497465-101498065(+)
chr2:101497961-101498561(+)
chr2:101498371-101498971(+)
chr2:101498997-101499597(+)
chr2:101499485-101500085(+)
chr2:101500186-101500786(+)
chr2:101500612-101501212(+)
chr2:101501247-101501847(+)
chr2:101501980-101502580(+)
chr2:101502474-101503074(+)
chr2:101502879-101503479(+)
chr2:101503516-101504116(+)
chr2:101504172-101504772(+)
chr2:101505007-101505607(+)
chr2:101505568-101506168(+)
chr2:101506172-101506772(+)
chr2:101506990-101507590(+)
chr2:101507698-101508298(+)
chr2:101508298-101508898(+)
chr2:101509251-101509851(+)
chr2:101509675-101510275(+)
chr2:101510180-101510780(+)
chr2:101510598-101511198(+)
chr2:101511071-101511671(+)
chr2:101511764-101512364(+)
chr2:101512535-101513135(+)
chr2:101513332-101513932(+)
chr2:101513759-101514359(+)
chr2:101514568-101515168(+)
chr2:101515190-101515790(+)
chr2:101515605-101516205(+)
chr2:101516719-101517319(+)
chr2:101517230-101517830(+)
chr2:101517782-101518382(+)
chr2:101518611-101519211(+)
chr2:101519276-101519876(+)
chr2:101520217-101520817(+)
chr2:101520653-101521253(+)
chr2:101521546-101522146(+)
chr2:101522008-101522608(+)
chr2:101522492-101523092(+)
chr2:101523027-101523627(+)
chr2:101523450-101524050(+)
chr2:101524162-101524762(+)
chr2:101524708-101525308(+)
chr2:101525350-101525950(+)
chr2:101525969-101526569(+)
chr2:101526474-101527074(+)
chr2:101527090-101527690(+)
chr2:101528005-101528605(+)
chr2:101528540-101529140(+)
chr2:101529250-101529850(+)
chr2:101529845-101530445(+)
chr2:101530350-101530950(+)
chr2:101531130-101531730(+)
chr2:101533410-101534010(+)
chr2:101534070-101534670(+)
chr2:101535607-101536207(+)
chr2:101536743-101537343(+)
chr2:101537340-101537940(+)
chr2:101538062-101538662(+)
chr2:101538890-101539490(+)
chr2:101539508-101540108(+)
chr2:101539946-101540546(+)
chr2:101540476-101541076(+)
chr2:101541093-101541693(+)
chr2:101541740-101542340(+)
chr2:101542194-101542794(+)
chr2:101543470-101544070(+)
chr2:101544000-101544600(+)
chr2:101544601-101545201(+)
chr2:101545509-101546109(+)
chr2:101546220-101546820(+)
chr2:101547224-101547824(+)
chr2:101547730-101548330(+)
chr2:101548140-101548740(+)
chr2:101549242-101549842(+)
chr2:101550058-101550658(+)
chr2:101550836-101551436(+)
chr2:101551267-101551867(+)
chr2:101551723-101552323(+)
chr2:101552467-101553067(+)
chr2:101553436-101554036(+)
chr2:101554410-101555010(+)
chr2:101554841-101555441(+)
chr2:101555757-101556357(+)
chr2:101556617-101557217(+)
chr2:101557417-101558017(+)
chr2:101558011-101558611(+)
chr2:101559135-101559735(+)
chr2:101559728-101560328(+)
chr2:101561131-101561731(+)
chr2:101562449-101563049(+)
chr2:101563082-101563682(+)
chr2:101564028-101564628(+)
chr2:101564845-101565445(+)
chr2:101565427-101566027(+)
chr2:101565929-101566529(+)
chr2:101566381-101566981(+)
chr2:101566870-101567470(+)
chr2:101567332-101567932(+)
chr2:101568410-101569010(+)
chr2:101568842-101569442(+)
chr2:101569849-101570449(+)
chr2:101570386-101570986(+)
chr2:101571290-101571890(+)
chr2:101571769-101572369(+)
chr2:101573218-101573818(+)
chr2:101573790-101574390(+)
chr2:101574317-101574917(+)
chr2:101575808-101576408(+)
chr2:101576264-101576864(+)
chr2:101577013-101577613(+)
chr2:101577611-101578211(+)
chr2:101578101-101578701(+)
chr2:101578677-101579277(+)
chr2:101579157-101579757(+)
chr2:101579695-101580295(+)
chr2:101580559-101581159(+)
chr2:101581062-101581662(+)
chr2:101581739-101582339(+)
chr2:101582385-101582985(+)
chr2:101583190-101583790(+)
chr2:101583999-101584599(+)
chr2:101584851-101585451(+)
chr2:101585470-101586070(+)
chr2:101585870-101586470(+)
chr2:101586373-101586973(+)
chr2:101587245-101587845(+)
chr2:101587651-101588251(+)
chr2:101588444-101589044(+)
chr2:101588859-101589459(+)
chr2:101589710-101590310(+)
chr2:101590425-101591025(+)
chr2:101590958-101591558(+)
chr2:101591757-101592357(+)
chr2:101592355-101592955(+)
chr2:101593177-101593777(+)
chr2:101594032-101594632(+)
chr2:101594601-101595201(+)
chr2:101595024-101595624(+)
chr2:101596016-101596616(+)
chr2:101596425-101597025(+)
chr2:101596976-101597576(+)
chr2:101597400-101598000(+)
chr2:101597815-101598415(+)
chr2:101598358-101598958(+)
chr2:101598863-101599463(+)
chr2:101599637-101600237(+)
chr2:101600268-101600868(+)
chr2:101601182-101601782(+)
chr2:101602500-101603100(+)
chr2:101603130-101603730(+)
chr2:101604225-101604825(+)
chr2:101605309-101605909(+)
chr2:101606015-101606615(+)
chr2:101606508-101607108(+)
chr2:101607156-101607756(+)
chr2:101607989-101608589(+)
chr2:101608729-101609329(+)
chr2:101609619-101610219(+)
chr2:101610436-101611036(+)
chr2:101611062-101611662(+)
chr2:101611723-101612323(+)
chr2:101612577-101613177(+)
chr2:101613721-101614321(+)
chr2:101614535-101615135(+)
chr2:101616005-101616605(+)
chr2:101616444-101617044(+)
chr2:101617287-101617887(+)
chr2:101617966-101618566(+)
chr2:101618393-101618993(+)
chr2:101619031-101619631(+)
chr2:101619593-101620193(+)
chr2:101620205-101620805(+)
chr2:101620750-101621350(+)
chr2:101621200-101621800(+)
chr2:101621653-101622253(+)
chr2:101622074-101622674(+)
chr2:101622690-101623290(+)
chr2:101623275-101623875(+)
chr2:101623833-101624433(+)
chr2:101624243-101624843(+)
chr2:101624704-101625304(+)
chr2:101625152-101625752(+)
chr2:101625858-101626458(+)
chr2:101626382-101626982(+)
chr2:101626800-101627400(+)
chr2:101627560-101628160(+)
chr2:101628529-101629129(+)
chr2:101629019-101629619(+)
chr2:101629932-101630532(+)
chr2:101630630-101631230(+)
chr2:101631290-101631890(+)
chr2:101633770-101634370(+)
chr2:101635312-101635912(+)
chr2:101636230-101636830(+)
chr2:101636743-101637343(+)
chr2:101637210-101637810(+)
chr2:101637700-101638300(+)
chr2:101638570-101639170(+)
chr2:101639973-101640573(+)
chr2:101641039-101641639(+)
chr2:101641490-101642090(+)
chr2:101641924-101642524(+)
chr2:101642594-101643194(+)
chr2:101643401-101644001(+)
chr2:101644090-101644690(+)
chr2:101644698-101645298(+)
chr2:101645116-101645716(+)
chr2:101645810-101646410(+)
chr2:101647278-101647878(+)
chr2:101647833-101648433(+)
chr2:101648683-101649283(+)
chr2:101649229-101649829(+)
chr2:101649817-101650417(+)
chr2:101650595-101651195(+)
chr2:101651635-101652235(+)
chr2:101652220-101652820(+)
chr2:101652899-101653499(+)
chr2:101653831-101654431(+)
chr2:101654965-101655565(+)
chr2:101655670-101656270(+)
chr2:101656283-101656883(+)
chr2:101657117-101657717(+)
chr2:101657735-101658335(+)
chr2:101659098-101659698(+)
chr2:101659530-101660130(+)
chr2:101660216-101660816(+)
chr2:101660661-101661261(+)
chr2:101661250-101661850(+)
chr2:101661661-101662261(+)
chr2:101662391-101662991(+)
chr2:101662915-101663515(+)
chr2:101663663-101664263(+)
chr2:101664142-101664742(+)
chr2:101665420-101666020(+)
chr2:101665950-101666550(+)
chr2:101666555-101667155(+)
chr2:101666960-101667560(+)
chr2:101668050-101668650(+)
chr2:101668533-101669133(+)
chr2:101669170-101669770(+)
chr2:101669873-101670473(+)
chr2:101670488-101671088(+)
chr2:101671360-101671960(+)
chr2:101672050-101672650(+)
chr2:101673033-101673633(+)
chr2:101673636-101674236(+)
chr2:101674330-101674930(+)
chr2:101674806-101675406(+)
chr2:101675410-101676010(+)
chr2:101675850-101676450(+)
chr2:101676335-101676935(+)
chr2:101676902-101677502(+)
chr2:101677415-101678015(+)
chr2:101677833-101678433(+)
chr2:101678321-101678921(+)
chr2:101679196-101679796(+)
chr2:101679720-101680320(+)
chr2:101680135-101680735(+)
chr2:101681247-101681847(+)
chr2:101682403-101683003(+)
chr2:101683105-101683705(+)
chr2:101683854-101684454(+)
chr2:101684350-101684950(+)
chr2:101684830-101685430(+)
chr2:101685245-101685845(+)
chr2:101686790-101687390(+)
chr2:101687365-101687965(+)
chr2:101688578-101689178(+)
chr2:101689880-101690480(+)
chr2:101690320-101690920(+)
chr2:101691110-101691710(+)
chr2:101691695-101692295(+)
chr2:101692200-101692800(+)
chr2:101692915-101693515(+)
chr2:101693325-101693925(+)
chr2:101693830-101694430(+)
chr2:101694365-101694965(+)
chr2:101695152-101695752(+)
chr2:101695750-101696350(+)
chr2:101696170-101696770(+)
chr2:101696575-101697175(+)
chr2:101697090-101697690(+)
chr2:101697702-101698302(+)
chr2:101698230-101698830(+)
chr2:101698770-101699370(+)
chr2:101699403-101700003(+)
chr2:101700039-101700639(+)
chr2:101700805-101701405(+)
chr2:101701530-101702130(+)
chr2:101703210-101703810(+)
chr2:101703988-101704588(+)
chr2:101704710-101705310(+)
chr2:101705290-101705890(+)
chr2:101705794-101706394(+)
chr2:101706539-101707139(+)
chr2:101707670-101708270(+)
chr2:101708425-101709025(+)
chr2:101709390-101709990(+)
chr2:101709990-101710590(+)
chr2:101710679-101711279(+)
chr2:101711119-101711719(+)
chr2:101712130-101712730(+)
chr2:101712830-101713430(+)
chr2:101713975-101714575(+)
chr2:101714469-101715069(+)
chr2:101715690-101716290(+)
chr2:101717965-101718565(+)
chr2:101718380-101718980(+)
chr2:101718800-101719400(+)
chr2:101719350-101719950(+)
chr2:101720149-101720749(+)
chr2:101720871-101721471(+)
chr2:101721345-101721945(+)
chr2:101722060-101722660(+)
chr2:101722911-101723511(+)
chr2:101723585-101724185(+)
chr2:101724048-101724648(+)
chr2:101724713-101725313(+)
chr2:101725436-101726036(+)
chr2:101726104-101726704(+)
chr2:101726774-101727374(+)
chr2:101727314-101727914(+)
chr2:101727719-101728319(+)
chr2:101728277-101728877(+)
chr2:101729060-101729660(+)
chr2:101729896-101730496(+)
chr2:101730658-101731258(+)
chr2:101731171-101731771(+)
chr2:101731930-101732530(+)
chr2:101732484-101733084(+)
chr2:101733050-101733650(+)
chr2:101733568-101734168(+)
chr2:101734172-101734772(+)
chr2:101735010-101735610(+)
chr2:101735771-101736371(+)
chr2:101736200-101736800(+)
chr2:101736937-101737537(+)
chr2:101737503-101738103(+)
chr2:101738170-101738770(+)
chr2:101739383-101739983(+)
chr2:101740351-101740951(+)
chr2:101741235-101741835(+)
chr2:101741824-101742424(+)
chr2:101742542-101743142(+)
chr2:101743050-101743650(+)
chr2:101743949-101744549(+)
chr2:101744818-101745418(+)
chr2:101745564-101746164(+)
chr2:101746325-101746925(+)
chr2:101747000-101747600(+)
chr2:101747715-101748315(+)
chr2:101748544-101749144(+)
chr2:101749110-101749710(+)
chr2:101749555-101750155(+)
chr2:101750111-101750711(+)
chr2:101750890-101751490(+)
chr2:101751844-101752444(+)
chr2:101752333-101752933(+)
chr2:101752965-101753565(+)
chr2:101753450-101754050(+)
chr2:101754150-101754750(+)
chr2:101755048-101755648(+)
chr2:101755905-101756505(+)
chr2:101756622-101757222(+)
chr2:101757377-101757977(+)
chr2:101758313-101758913(+)
chr2:101759010-101759610(+)
chr2:101759830-101760430(+)
chr2:101760605-101761205(+)
chr2:101761235-101761835(+)
chr2:101761788-101762388(+)
chr2:101762250-101762850(+)
chr2:101763008-101763608(+)
chr2:101764182-101764782(+)
chr2:101765198-101765798(+)
chr2:101765602-101766202(+)
chr2:101766139-101766739(+)
chr2:101766909-101767509(+)
chr2:101767683-101768283(+)
chr2:101768452-101769052(+)
chr2:101769114-101769714(+)
chr2:101769643-101770243(+)
chr2:101770129-101770729(+)
chr2:101770935-101771535(+)
chr2:101771350-101771950(+)
chr2:101771750-101772350(+)
chr2:101773080-101773680(+)
chr2:101773720-101774320(+)
chr2:101774310-101774910(+)
chr2:101775151-101775751(+)
chr2:101775849-101776449(+)
chr2:101776830-101777430(+)
chr2:101777310-101777910(+)
chr2:101777946-101778546(+)
chr2:101778464-101779064(+)
chr2:101778892-101779492(+)
chr2:101779297-101779897(+)
chr2:101780010-101780610(+)
chr2:101780430-101781030(+)
chr2:101781100-101781700(+)
chr2:101781733-101782333(+)
chr2:101782450-101783050(+)
chr2:101782850-101783450(+)
chr2:101783320-101783920(+)
chr2:101783871-101784471(+)
chr2:101784330-101784930(+)
chr2:101784855-101785455(+)
chr2:101785640-101786240(+)
chr2:101787893-101788493(+)
chr2:101788850-101789450(+)
chr2:101789770-101790370(+)
chr2:101790215-101790815(+)
chr2:101790830-101791430(+)
chr2:101791517-101792117(+)
chr2:101792378-101792978(+)
chr2:101793318-101793918(+)
chr2:101793950-101794550(+)
chr2:101794550-101795150(+)
chr2:101795010-101795610(+)
chr2:101795680-101796280(+)
chr2:101796348-101796948(+)
chr2:101796810-101797410(+)
chr2:101797510-101798110(+)
chr2:101798370-101798970(+)
chr2:101799010-101799610(+)
chr2:101799590-101800190(+)
chr2:101800505-101801105(+)
chr2:101801499-101802099(+)
chr2:101802076-101802676(+)
chr2:101803484-101804084(+)
chr2:101803978-101804578(+)
chr2:101805010-101805610(+)
chr2:101805490-101806090(+)
chr2:101806390-101806990(+)
chr2:101807314-101807914(+)
chr2:101808005-101808605(+)
chr2:101808590-101809190(+)
chr2:101809377-101809977(+)
chr2:101810270-101810870(+)
chr2:101810880-101811480(+)
chr2:101811610-101812210(+)
chr2:101812040-101812640(+)
chr2:101812720-101813320(+)
chr2:101813587-101814187(+)
chr2:101814050-101814650(+)
chr2:101815020-101815620(+)
chr2:101815712-101816312(+)
chr2:101816170-101816770(+)
chr2:101816627-101817227(+)
chr2:101817080-101817680(+)
chr2:101817486-101818086(+)
chr2:101818150-101818750(+)
chr2:101818659-101819259(+)
chr2:101819130-101819730(+)
chr2:101819550-101820150(+)
chr2:101820086-101820686(+)
chr2:101821085-101821685(+)
chr2:101821884-101822484(+)
chr2:101823260-101823860(+)
chr2:101823736-101824336(+)
chr2:101824422-101825022(+)
chr2:101826835-101827435(+)
chr2:101827595-101828195(+)
chr2:101828090-101828690(+)
chr2:101828725-101829325(+)
chr2:101829320-101829920(+)
chr2:101829850-101830450(+)
chr2:101830790-101831390(+)
chr2:101834343-101834943(+)
chr2:101835653-101836253(+)
chr2:101836615-101837215(+)
chr2:101840155-101840755(+)
chr2:101840795-101841395(+)
chr2:101841729-101842329(+)
chr2:101842170-101842770(+)
chr2:101842730-101843330(+)
chr2:101843484-101844084(+)
chr2:101843930-101844530(+)
chr2:101845834-101846434(+)
chr2:101847038-101847638(+)
chr2:101847559-101848159(+)
chr2:101848165-101848765(+)
chr2:101848680-101849280(+)
chr2:101849138-101849738(+)
chr2:101850529-101851129(+)
chr2:101850979-101851579(+)
chr2:101851664-101852264(+)
chr2:101852335-101852935(+)
chr2:101853810-101854410(+)
chr2:101854258-101854858(+)
chr2:101854811-101855411(+)
chr2:101855343-101855943(+)
chr2:101855843-101856443(+)
chr2:101856430-101857030(+)
chr2:101857043-101857643(+)
chr2:101857454-101858054(+)
chr2:101860727-101861327(+)
chr2:101861195-101861795(+)
chr2:101862129-101862729(+)
chr2:101862690-101863290(+)
chr2:101865047-101865647(+)
chr2:101866143-101866743(+)
chr2:101867627-101868227(+)
chr2:101868159-101868759(+)
chr2:101868913-101869513(+)
chr2:101869431-101870031(+)
chr2:101869965-101870565(+)
chr2:101870453-101871053(+)
chr2:101870990-101871590(+)
chr2:101871861-101872461(+)
chr2:101872680-101873280(+)
chr2:101873280-101873880(+)
chr2:101875142-101875742(+)
chr2:101876617-101877217(+)
chr2:101877478-101878078(+)
chr2:101878579-101879179(+)
chr2:101879260-101879860(+)
chr2:101879839-101880439(+)
chr2:101880315-101880915(+)
chr2:101880789-101881389(+)
chr2:101881450-101882050(+)
chr2:101881896-101882496(+)
chr2:101882394-101882994(+)
chr2:101882860-101883460(+)
chr2:101883654-101884254(+)
chr2:101884306-101884906(+)
chr2:101885570-101886170(+)
chr2:101886050-101886650(+)
chr2:101886462-101887062(+)
chr2:101887070-101887670(+)
chr2:101887820-101888420(+)
chr2:101888565-101889165(+)
chr2:101889382-101889982(+)
chr2:101890426-101891026(+)
chr2:101890870-101891470(+)
chr2:101893466-101894066(+)
chr2:101894440-101895040(+)
chr2:101894968-101895568(+)
chr2:101895670-101896270(+)
chr2:101898181-101898781(+)
chr2:101899342-101899942(+)
chr2:101900460-101901060(+)
chr2:101901130-101901730(+)
chr2:101901665-101902265(+)
chr2:101902504-101903104(+)
chr2:101903215-101903815(+)
chr2:101903680-101904280(+)
chr2:101904150-101904750(+)
chr2:101904630-101905230(+)
chr2:101905329-101905929(+)
chr2:101906190-101906790(+)
chr2:101907100-101907700(+)
chr2:101907750-101908350(+)
chr2:101909037-101909637(+)
chr2:101909450-101910050(+)
chr2:101909891-101910491(+)
chr2:101910730-101911330(+)
chr2:101911256-101911856(+)
chr2:101912238-101912838(+)
chr2:101912762-101913362(+)
chr2:101913310-101913910(+)
chr2:101914036-101914636(+)
chr2:101915406-101916006(+)
chr2:101915999-101916599(+)
chr2:101916585-101917185(+)
chr2:101917110-101917710(+)
chr2:101917650-101918250(+)
chr2:101918359-101918959(+)
chr2:101918890-101919490(+)
chr2:101919380-101919980(+)
chr2:101920378-101920978(+)
chr2:101921367-101921967(+)
chr2:101922039-101922639(+)
chr2:101922704-101923304(+)
chr2:101923165-101923765(+)
chr2:101923816-101924416(+)
chr2:101924284-101924884(+)
chr2:101924934-101925534(+)
chr2:101925691-101926291(+)
chr2:101926382-101926982(+)
chr2:101927240-101927840(+)
chr2:101927828-101928428(+)
chr2:101929259-101929859(+)
chr2:101931270-101931870(+)
chr2:101931682-101932282(+)
chr2:101932882-101933482(+)
chr2:101937830-101938430(+)
chr2:101938750-101939350(+)
chr2:101940477-101941077(+)
chr2:101942690-101943290(+)
chr2:101944121-101944721(+)
chr2:101944885-101945485(+)
chr2:101945408-101946008(+)
chr2:101946132-101946732(+)
chr2:101946785-101947385(+)
chr2:101948874-101949474(+)
chr2:101949755-101950355(+)
chr2:101952220-101952820(+)
chr2:101954234-101954834(+)
chr2:101954867-101955467(+)
chr2:101955650-101956250(+)
chr2:101956410-101957010(+)
chr2:101956995-101957595(+)
chr2:101957775-101958375(+)
chr2:101958535-101959135(+)
chr2:101959260-101959860(+)
chr2:101960496-101961096(+)
chr2:101965206-101965806(+)
chr2:101966135-101966735(+)
chr2:101966603-101967203(+)
chr2:101967104-101967704(+)
chr2:101967540-101968140(+)
chr2:101968910-101969510(+)
chr2:101971161-101971761(+)
chr2:101971996-101972596(+)
chr2:101972751-101973351(+)
chr2:101973673-101974273(+)
chr2:101974144-101974744(+)
chr2:101975872-101976472(+)
chr2:101976597-101977197(+)
chr2:101977733-101978333(+)
chr2:101978790-101979390(+)
chr2:101979490-101980090(+)
chr2:101981093-101981693(+)
chr2:101981830-101982430(+)
chr2:101982342-101982942(+)
chr2:101983850-101984450(+)
chr2:101984742-101985342(+)
chr2:101985495-101986095(+)
chr2:101985902-101986502(+)
chr2:101986410-101987010(+)
chr2:101987038-101987638(+)
chr2:101987566-101988166(+)
chr2:101987996-101988596(+)
chr2:101988828-101989428(+)
chr2:101990210-101990810(+)
chr2:101990791-101991391(+)
chr2:101991337-101991937(+)
chr2:101992019-101992619(+)
chr2:101992630-101993230(+)
chr2:101993335-101993935(+)
chr2:101993910-101994510(+)
chr2:101994614-101995214(+)
chr2:101995438-101996038(+)
chr2:101995873-101996473(+)
chr2:101996735-101997335(+)
chr2:101997328-101997928(+)
chr2:101998050-101998650(+)
chr2:101998787-101999387(+)
chr2:101999361-101999961(+)
chr2:101999889-102000489(+)
chr2:102000890-102001490(+)
chr2:102001550-102002150(+)
chr2:102002310-102002910(+)
chr2:102002855-102003455(+)
chr2:102003574-102004174(+)
chr2:102003977-102004577(+)
chr2:102004627-102005227(+)
chr2:102005433-102006033(+)
chr2:102007130-102007730(+)
chr2:102007810-102008410(+)
chr2:102008314-102008914(+)
chr2:102008850-102009450(+)
chr2:102009640-102010240(+)
chr2:102010456-102011056(+)
chr2:102011080-102011680(+)
chr2:102011570-102012170(+)
chr2:102012019-102012619(+)
chr2:102012634-102013234(+)
chr2:102013258-102013858(+)
chr2:102014562-102015162(+)
chr2:102015322-102015922(+)
chr2:102015930-102016530(+)
chr2:102016419-102017019(+)
chr2:102017004-102017604(+)
chr2:102017660-102018260(+)
chr2:102018280-102018880(+)
chr2:102018915-102019515(+)
chr2:102019475-102020075(+)
chr2:102020265-102020865(+)
chr2:102021270-102021870(+)
chr2:102021851-102022451(+)
chr2:102023232-102023832(+)
chr2:102023960-102024560(+)
chr2:102024715-102025315(+)
chr2:102025259-102025859(+)
chr2:102026086-102026686(+)
chr2:102027046-102027646(+)
chr2:102027631-102028231(+)
chr2:102028180-102028780(+)
chr2:102028745-102029345(+)
chr2:102029446-102030046(+)
chr2:102029980-102030580(+)
chr2:102030450-102031050(+)
chr2:102030850-102031450(+)
chr2:102031539-102032139(+)
chr2:102032260-102032860(+)
chr2:102033074-102033674(+)
chr2:102034470-102035070(+)
chr2:102035366-102035966(+)
chr2:102036125-102036725(+)
chr2:102036982-102037582(+)
chr2:102037434-102038034(+)
chr2:102038190-102038790(+)
chr2:102039870-102040470(+)
chr2:102041588-102042188(+)
chr2:102043075-102043675(+)
chr2:102043638-102044238(+)
chr2:102044124-102044724(+)
chr2:102044846-102045446(+)
chr2:102045354-102045954(+)
chr2:102045790-102046390(+)
chr2:102046542-102047142(+)
chr2:102047289-102047889(+)
chr2:102047896-102048496(+)
chr2:102048468-102049068(+)
chr2:102048995-102049595(+)
chr2:102049708-102050308(+)
chr2:102050735-102051335(+)
chr2:102051486-102052086(+)
chr2:102052536-102053136(+)
chr2:102053020-102053620(+)
chr2:102053530-102054130(+)
chr2:102054800-102055400(+)
chr2:102055523-102056123(+)
chr2:102056094-102056694(+)
chr2:102056577-102057177(+)
chr2:102057550-102058150(+)
chr2:102058000-102058600(+)
chr2:102058474-102059074(+)
chr2:102059005-102059605(+)
chr2:102059990-102060590(+)
chr2:102060413-102061013(+)
chr2:102063200-102063800(+)
chr2:102064242-102064842(+)
chr2:102067190-102067790(+)
chr2:102068040-102068640(+)
chr2:102068880-102069480(+)
chr2:102069478-102070078(+)
chr2:102070748-102071348(+)
chr2:102073570-102074170(+)
chr2:102074400-102075000(+)
chr2:102076093-102076693(+)
chr2:102076803-102077403(+)
chr2:102077715-102078315(+)
chr2:102079388-102079988(+)
chr2:102079868-102080468(+)
chr2:102080579-102081179(+)
chr2:102081205-102081805(+)
chr2:102082170-102082770(+)
chr2:102082779-102083379(+)
chr2:102083650-102084250(+)
chr2:102084150-102084750(+)
chr2:102084821-102085421(+)
chr2:102085414-102086014(+)
chr2:102086232-102086832(+)
chr2:102086790-102087390(+)
chr2:102087690-102088290(+)
chr2:102088170-102088770(+)
chr2:102088655-102089255(+)
chr2:102089361-102089961(+)
chr2:102089965-102090565(+)
chr2:102090482-102091082(+)
chr2:102091306-102091906(+)
chr2:102092150-102092750(+)
chr2:102093122-102093722(+)
chr2:102094012-102094612(+)
chr2:102094814-102095414(+)
chr2:102095708-102096308(+)
chr2:102096246-102096846(+)
chr2:102097240-102097840(+)
chr2:102098094-102098694(+)
chr2:102098789-102099389(+)
chr2:102099465-102100065(+)
chr2:102100355-102100955(+)
chr2:102100880-102101480(+)
chr2:102101730-102102330(+)
chr2:102102732-102103332(+)
chr2:102103179-102103779(+)
chr2:102103633-102104233(+)
chr2:102104390-102104990(+)
chr2:102105930-102106530(+)
chr2:102106495-102107095(+)
chr2:102108453-102109053(+)
chr2:102109270-102109870(+)
chr2:102112632-102113232(+)
chr2:102113536-102114136(+)
chr2:102114181-102114781(+)
chr2:102114776-102115376(+)
chr2:102115581-102116181(+)
chr2:102116515-102117115(+)
chr2:102117218-102117818(+)
chr2:102117789-102118389(+)
chr2:102118250-102118850(+)
chr2:102121020-102121620(+)
chr2:102122889-102123489(+)
chr2:102125031-102125631(+)
chr2:102125834-102126434(+)
chr2:102126317-102126917(+)
chr2:102127200-102127800(+)
chr2:102127804-102128404(+)
chr2:102128250-102128850(+)
chr2:102129200-102129800(+)
chr2:102129685-102130285(+)
chr2:102131106-102131706(+)
chr2:102131868-102132468(+)
chr2:102132386-102132986(+)
chr2:102133030-102133630(+)
chr2:102133689-102134289(+)
chr2:102134165-102134765(+)
chr2:102135201-102135801(+)
chr2:102135643-102136243(+)
chr2:102136630-102137230(+)
chr2:102137892-102138492(+)
chr2:102138470-102139070(+)
chr2:102139243-102139843(+)
chr2:102141381-102141981(+)
chr2:102142460-102143060(+)
chr2:102144883-102145483(+)
chr2:102145370-102145970(+)
chr2:102148514-102149114(+)
chr2:102149255-102149855(+)
chr2:102150024-102150624(+)
chr2:102150536-102151136(+)
chr2:102152020-102152620(+)
chr2:102152850-102153450(+)
chr2:102154433-102155033(+)
chr2:102155250-102155850(+)
chr2:102156861-102157461(+)
chr2:102160820-102161420(+)
chr2:102162706-102163306(+)
chr2:102163133-102163733(+)
chr2:102165740-102166340(+)
chr2:102166905-102167505(+)
chr2:102167746-102168346(+)
chr2:102170606-102171206(+)
chr2:102172400-102173000(+)
chr2:102173413-102174013(+)
chr2:102175201-102175801(+)
chr2:102175936-102176536(+)
chr2:102176758-102177358(+)
chr2:102177273-102177873(+)
chr2:102178393-102178993(+)
chr2:102178800-102179400(+)
chr2:102179471-102180071(+)
chr2:102180963-102181563(+)
chr2:102182356-102182956(+)
chr2:102183088-102183688(+)
chr2:102184061-102184661(+)
chr2:102184704-102185304(+)
chr2:102185390-102185990(+)
chr2:102186382-102186982(+)
chr2:102187017-102187617(+)
chr2:102187840-102188440(+)
chr2:102188320-102188920(+)
chr2:102188730-102189330(+)
chr2:102190459-102191059(+)
chr2:102190955-102191555(+)
chr2:102191680-102192280(+)
chr2:102192355-102192955(+)
chr2:102193018-102193618(+)
chr2:102193515-102194115(+)
chr2:102194290-102194890(+)
chr2:102195110-102195710(+)
chr2:102195635-102196235(+)
chr2:102196080-102196680(+)
chr2:102196790-102197390(+)
chr2:102198273-102198873(+)
chr2:102198830-102199430(+)
chr2:102200431-102201031(+)
chr2:102204120-102204720(+)
chr2:102205510-102206110(+)
chr2:102210130-102210730(+)
chr2:102210888-102211488(+)
chr2:102212120-102212720(+)
chr2:102212704-102213304(+)
chr2:102213260-102213860(+)
chr2:102213865-102214465(+)
chr2:102214933-102215533(+)
chr2:102215585-102216185(+)
chr2:102216390-102216990(+)
chr2:102218360-102218960(+)
chr2:102219040-102219640(+)
chr2:102219660-102220260(+)
chr2:102220530-102221130(+)
chr2:102221070-102221670(+)
chr2:102222000-102222600(+)
chr2:102223050-102223650(+)
chr2:102223584-102224184(+)
chr2:102224174-102224774(+)
chr2:102224755-102225355(+)
chr2:102225197-102225797(+)
chr2:102225774-102226374(+)
chr2:102226541-102227141(+)
chr2:102227211-102227811(+)
chr2:102227925-102228525(+)
chr2:102228690-102229290(+)
chr2:102229435-102230035(+)
chr2:102230693-102231293(+)
chr2:102231214-102231814(+)
chr2:102232150-102232750(+)
chr2:102232768-102233368(+)
chr2:102233569-102234169(+)
chr2:102234226-102234826(+)
chr2:102234965-102235565(+)
chr2:102235551-102236151(+)
chr2:102236030-102236630(+)
chr2:102236495-102237095(+)
chr2:102237280-102237880(+)
chr2:102237844-102238444(+)
chr2:102238628-102239228(+)
chr2:102239033-102239633(+)
chr2:102239541-102240141(+)
chr2:102240958-102241558(+)
chr2:102241762-102242362(+)
chr2:102242669-102243269(+)
chr2:102243848-102244448(+)
chr2:102244270-102244870(+)
chr2:102245112-102245712(+)
chr2:102245695-102246295(+)
chr2:102246130-102246730(+)
chr2:102246714-102247314(+)
chr2:102247700-102248300(+)
chr2:102248720-102249320(+)
chr2:102249525-102250125(+)
chr2:102250280-102250880(+)
chr2:102251250-102251850(+)
chr2:102251750-102252350(+)
chr2:102252920-102253520(+)
chr2:102253660-102254260(+)
chr2:102254738-102255338(+)
chr2:102255174-102255774(+)
chr2:102255595-102256195(+)
chr2:102256790-102257390(+)
chr2:102258890-102259490(+)
chr2:102259373-102259973(+)
chr2:102260390-102260990(+)
chr2:102261317-102261917(+)
chr2:102262250-102262850(+)
chr2:102264455-102265055(+)
chr2:102266050-102266650(+)
chr2:102267053-102267653(+)
chr2:102268066-102268666(+)
chr2:102268605-102269205(+)
chr2:102269030-102269630(+)
chr2:102269542-102270142(+)
chr2:102270202-102270802(+)
chr2:102271183-102271783(+)
chr2:102272314-102272914(+)
chr2:102272960-102273560(+)
chr2:102273440-102274040(+)
chr2:102274125-102274725(+)
chr2:102274761-102275361(+)
chr2:102275735-102276335(+)
chr2:102276458-102277058(+)
chr2:102276969-102277569(+)
chr2:102279830-102280430(+)
chr2:102280350-102280950(+)
chr2:102280870-102281470(+)
chr2:102281648-102282248(+)
chr2:102282105-102282705(+)
chr2:102282635-102283235(+)
chr2:102283640-102284240(+)
chr2:102284158-102284758(+)
chr2:102284790-102285390(+)
chr2:102285430-102286030(+)
chr2:102286040-102286640(+)
chr2:102286690-102287290(+)
chr2:102288016-102288616(+)
chr2:102290292-102290892(+)
chr2:102290779-102291379(+)
chr2:102291767-102292367(+)
chr2:102292770-102293370(+)
chr2:102293250-102293850(+)
chr2:102294063-102294663(+)
chr2:102294709-102295309(+)
chr2:102295341-102295941(+)
chr2:102295755-102296355(+)
chr2:102296185-102296785(+)
chr2:102297980-102298580(+)
chr2:102298630-102299230(+)
chr2:102299230-102299830(+)
chr2:102300050-102300650(+)
chr2:102300595-102301195(+)
chr2:102301250-102301850(+)
chr2:102301750-102302350(+)
chr2:102302445-102303045(+)
chr2:102304090-102304690(+)
chr2:102304600-102305200(+)
chr2:102305345-102305945(+)
chr2:102305985-102306585(+)
chr2:102306460-102307060(+)
chr2:102307111-102307711(+)
chr2:102307590-102308190(+)
chr2:102308357-102308957(+)
chr2:102309126-102309726(+)
chr2:102309880-102310480(+)
chr2:102310427-102311027(+)
chr2:102310967-102311567(+)
chr2:102311550-102312150(+)
chr2:102312739-102313339(+)
chr2:102313151-102313751(+)
chr2:102313667-102314267(+)
chr2:102314324-102314924(+)
chr2:102314892-102315492(+)
chr2:102315846-102316446(+)
chr2:102316411-102317011(+)
chr2:102316812-102317412(+)
chr2:102317465-102318065(+)
chr2:102318155-102318755(+)
chr2:102318830-102319430(+)
chr2:102319402-102320002(+)
chr2:102319981-102320581(+)
chr2:102320413-102321013(+)
chr2:102321447-102322047(+)
chr2:102321981-102322581(+)
chr2:102323078-102323678(+)
chr2:102323600-102324200(+)
chr2:102324190-102324790(+)
chr2:102325311-102325911(+)
chr2:102325790-102326390(+)
chr2:102326497-102327097(+)
chr2:102326978-102327578(+)
chr2:102327768-102328368(+)
chr2:102329090-102329690(+)
chr2:102329720-102330320(+)
chr2:102330423-102331023(+)
chr2:102331170-102331770(+)
chr2:102332086-102332686(+)
chr2:102332781-102333381(+)
chr2:102333536-102334136(+)
chr2:102334638-102335238(+)
chr2:102335400-102336000(+)
chr2:102336310-102336910(+)
chr2:102336716-102337316(+)
chr2:102337145-102337745(+)
chr2:102337941-102338541(+)
chr2:102339238-102339838(+)
chr2:102339826-102340426(+)
chr2:102340519-102341119(+)
chr2:102341169-102341769(+)
chr2:102342100-102342700(+)
chr2:102342504-102343104(+)
chr2:102343254-102343854(+)
chr2:102344470-102345070(+)
chr2:102345136-102345736(+)
chr2:102346030-102346630(+)
chr2:102346610-102347210(+)
chr2:102347255-102347855(+)
chr2:102347780-102348380(+)
chr2:102348622-102349222(+)
chr2:102349528-102350128(+)
chr2:102349986-102350586(+)
chr2:102350890-102351490(+)
chr2:102351405-102352005(+)
chr2:102351963-102352563(+)
chr2:102352601-102353201(+)
chr2:102353181-102353781(+)
chr2:102353942-102354542(+)
chr2:102354950-102355550(+)
chr2:102355750-102356350(+)
chr2:102356190-102356790(+)
chr2:102356925-102357525(+)
chr2:102357702-102358302(+)
chr2:102358485-102359085(+)
chr2:102359105-102359705(+)
chr2:102359695-102360295(+)
chr2:102360153-102360753(+)
chr2:102360770-102361370(+)
chr2:102362102-102362702(+)
chr2:102362690-102363290(+)
chr2:102363150-102363750(+)
chr2:102363662-102364262(+)
chr2:102364501-102365101(+)
chr2:102367113-102367713(+)
chr2:102367712-102368312(+)
chr2:102368337-102368937(+)
chr2:102369055-102369655(+)
chr2:102369572-102370172(+)
chr2:102370210-102370810(+)
chr2:102371003-102371603(+)
chr2:102371609-102372209(+)
chr2:102372290-102372890(+)
chr2:102372820-102373420(+)
chr2:102374398-102374998(+)
chr2:102375519-102376119(+)
chr2:102376190-102376790(+)
chr2:102377020-102377620(+)
chr2:102377610-102378210(+)
chr2:102378224-102378824(+)
chr2:102378915-102379515(+)
chr2:102379342-102379942(+)
chr2:102379834-102380434(+)
chr2:102380237-102380837(+)
chr2:102381430-102382030(+)
chr2:102382721-102383321(+)
chr2:102383265-102383865(+)
chr2:102383772-102384372(+)
chr2:102384530-102385130(+)
chr2:102385030-102385630(+)
chr2:102386128-102386728(+)
chr2:102387036-102387636(+)
chr2:102387577-102388177(+)
chr2:102388296-102388896(+)
chr2:102388852-102389452(+)
chr2:102389431-102390031(+)
chr2:102391451-102392051(+)
chr2:102392002-102392602(+)
chr2:102392603-102393203(+)
chr2:102393560-102394160(+)
chr2:102394212-102394812(+)
chr2:102394746-102395346(+)
chr2:102395540-102396140(+)
chr2:102396060-102396660(+)
chr2:102396680-102397280(+)
chr2:102397634-102398234(+)
chr2:102398108-102398708(+)
chr2:102398592-102399192(+)
chr2:102399010-102399610(+)
chr2:102400210-102400810(+)
chr2:102401223-102401823(+)
chr2:102402180-102402780(+)
chr2:102402910-102403510(+)
chr2:102403475-102404075(+)
chr2:102404829-102405429(+)
chr2:102405337-102405937(+)
chr2:102405807-102406407(+)
chr2:102406322-102406922(+)
chr2:102406808-102407408(+)
chr2:102407226-102407826(+)
chr2:102407827-102408427(+)
chr2:102408798-102409398(+)
chr2:102409741-102410341(+)
chr2:102410502-102411102(+)
chr2:102411404-102412004(+)
chr2:102412450-102413050(+)
chr2:102413429-102414029(+)
chr2:102415226-102415826(+)
chr2:102417585-102418185(+)
chr2:102418683-102419283(+)
chr2:102419520-102420120(+)
chr2:102420266-102420866(+)
chr2:102420731-102421331(+)
chr2:102421553-102422153(+)
chr2:102421958-102422558(+)
chr2:102422426-102423026(+)
chr2:102423017-102423617(+)
chr2:102423758-102424358(+)
chr2:102424500-102425100(+)
chr2:102425260-102425860(+)
chr2:102425987-102426587(+)
chr2:102427523-102428123(+)
chr2:102427995-102428595(+)
chr2:102428468-102429068(+)
chr2:102430283-102430883(+)
chr2:102431090-102431690(+)
chr2:102431522-102432122(+)
chr2:102432335-102432935(+)
chr2:102432903-102433503(+)
chr2:102433829-102434429(+)
chr2:102435200-102435800(+)
chr2:102436303-102436903(+)
chr2:102436943-102437543(+)
chr2:102437716-102438316(+)
chr2:102438341-102438941(+)
chr2:102439008-102439608(+)
chr2:102439610-102440210(+)
chr2:102440225-102440825(+)
chr2:102441250-102441850(+)
chr2:102441713-102442313(+)
chr2:102442767-102443367(+)
chr2:102443591-102444191(+)
chr2:102444110-102444710(+)
chr2:102444589-102445189(+)
chr2:102445026-102445626(+)
chr2:102445553-102446153(+)
chr2:102446839-102447439(+)
chr2:102447626-102448226(+)
chr2:102448433-102449033(+)
chr2:102449190-102449790(+)
chr2:102450560-102451160(+)
chr2:102451540-102452140(+)
chr2:102452070-102452670(+)
chr2:102453185-102453785(+)
chr2:102453716-102454316(+)
chr2:102455065-102455665(+)
chr2:102456379-102456979(+)
chr2:102457270-102457870(+)
chr2:102458250-102458850(+)
chr2:102458805-102459405(+)
chr2:102459407-102460007(+)
chr2:102459808-102460408(+)
chr2:102460622-102461222(+)
chr2:102461435-102462035(+)
chr2:102463445-102464045(+)
chr2:102464134-102464734(+)
chr2:102465170-102465770(+)
chr2:102465753-102466353(+)
chr2:102466280-102466880(+)
chr2:102466822-102467422(+)
chr2:102467440-102468040(+)
chr2:102469167-102469767(+)
chr2:102470710-102471310(+)
chr2:102471248-102471848(+)
chr2:102472083-102472683(+)
chr2:102473110-102473710(+)
chr2:102473700-102474300(+)
chr2:102474589-102475189(+)
chr2:102475313-102475913(+)
chr2:102475930-102476530(+)
chr2:102476511-102477111(+)
chr2:102477170-102477770(+)
chr2:102477648-102478248(+)
chr2:102478449-102479049(+)
chr2:102480029-102480629(+)
chr2:102480785-102481385(+)
chr2:102482670-102483270(+)
chr2:102483458-102484058(+)
chr2:102484310-102484910(+)
chr2:102484860-102485460(+)
chr2:102485865-102486465(+)
chr2:102486754-102487354(+)
chr2:102487803-102488403(+)
chr2:102488829-102489429(+)
chr2:102489913-102490513(+)
chr2:102490450-102491050(+)
chr2:102491000-102491600(+)
chr2:102491720-102492320(+)
chr2:102492310-102492910(+)
chr2:102495210-102495810(+)
chr2:102495865-102496465(+)
chr2:102496345-102496945(+)
chr2:102496919-102497519(+)
chr2:102497483-102498083(+)
chr2:102498036-102498636(+)
chr2:102499280-102499880(+)
chr2:102500214-102500814(+)
chr2:102500797-102501397(+)
chr2:102501715-102502315(+)
chr2:102503721-102504321(+)
chr2:102504582-102505182(+)
chr2:102505420-102506020(+)
chr2:102505850-102506450(+)
chr2:102507413-102508013(+)
chr2:102507835-102508435(+)
chr2:102508679-102509279(+)
chr2:102509330-102509930(+)
chr2:102510115-102510715(+)
chr2:102511506-102512106(+)
chr2:102512198-102512798(+)
chr2:102513678-102514278(+)
chr2:102514505-102515105(+)
chr2:102515002-102515602(+)
chr2:102515430-102516030(+)
chr2:102516191-102516791(+)
chr2:102516723-102517323(+)
chr2:102517736-102518336(+)
chr2:102518317-102518917(+)
chr2:102519646-102520246(+)
chr2:102521183-102521783(+)
chr2:102521978-102522578(+)
chr2:102522808-102523408(+)
chr2:102523458-102524058(+)
chr2:102524350-102524950(+)
chr2:102526083-102526683(+)
chr2:102526970-102527570(+)
chr2:102527680-102528280(+)
chr2:102528550-102529150(+)
chr2:102528954-102529554(+)
chr2:102529738-102530338(+)
chr2:102531250-102531850(+)
chr2:102531790-102532390(+)
chr2:102532610-102533210(+)
chr2:102533666-102534266(+)
chr2:102534850-102535450(+)
chr2:102535270-102535870(+)
chr2:102536610-102537210(+)
chr2:102537150-102537750(+)
chr2:102537911-102538511(+)
chr2:102538790-102539390(+)
chr2:102540205-102540805(+)
chr2:102540920-102541520(+)
chr2:102542175-102542775(+)
chr2:102543055-102543655(+)
chr2:102543760-102544360(+)
chr2:102544922-102545522(+)
chr2:102545470-102546070(+)
chr2:102546385-102546985(+)
chr2:102547336-102547936(+)
chr2:102547790-102548390(+)
chr2:102549183-102549783(+)
chr2:102550210-102550810(+)
chr2:102551760-102552360(+)
chr2:102552186-102552786(+)
chr2:102553990-102554590(+)
chr2:102554745-102555345(+)
chr2:102556780-102557380(+)
chr2:102557593-102558193(+)
chr2:102558210-102558810(+)
chr2:102559051-102559651(+)
chr2:102559800-102560400(+)
chr2:102560470-102561070(+)
chr2:102560910-102561510(+)
chr2:102561710-102562310(+)
chr2:102562792-102563392(+)
chr2:102563330-102563930(+)
chr2:102563760-102564360(+)
chr2:102564320-102564920(+)
chr2:102564931-102565531(+)
chr2:102565654-102566254(+)
chr2:102566550-102567150(+)
chr2:102567030-102567630(+)
chr2:102567615-102568215(+)
chr2:102568202-102568802(+)
chr2:102568924-102569524(+)
chr2:102569910-102570510(+)
chr2:102570370-102570970(+)
chr2:102571230-102571830(+)
chr2:102571630-102572230(+)
chr2:102572320-102572920(+)
chr2:102572981-102573581(+)
chr2:102573420-102574020(+)
chr2:102573830-102574430(+)
chr2:102574463-102575063(+)
chr2:102575530-102576130(+)
chr2:102576190-102576790(+)
chr2:102576610-102577210(+)
chr2:102577050-102577650(+)
chr2:102577615-102578215(+)
chr2:102578195-102578795(+)
chr2:102578849-102579449(+)
chr2:102579588-102580188(+)
chr2:102580375-102580975(+)
chr2:102580937-102581537(+)
chr2:102581356-102581956(+)
chr2:102581930-102582530(+)
chr2:102582409-102583009(+)
chr2:102583217-102583817(+)
chr2:102584427-102585027(+)
chr2:102584894-102585494(+)
chr2:102586065-102586665(+)
chr2:102587129-102587729(+)
chr2:102587736-102588336(+)
chr2:102588156-102588756(+)
chr2:102588775-102589375(+)
chr2:102589359-102589959(+)
chr2:102590156-102590756(+)
chr2:102591021-102591621(+)
chr2:102591592-102592192(+)
chr2:102592524-102593124(+)
chr2:102593248-102593848(+)
chr2:102595080-102595680(+)
chr2:102595555-102596155(+)
chr2:102596312-102596912(+)
chr2:102596777-102597377(+)
chr2:102597422-102598022(+)
chr2:102597871-102598471(+)
chr2:102598829-102599429(+)
chr2:102599413-102600013(+)
chr2:102599857-102600457(+)
chr2:102600273-102600873(+)
chr2:102600718-102601318(+)
chr2:102601173-102601773(+)
chr2:102601730-102602330(+)
chr2:102602132-102602732(+)
chr2:102602657-102603257(+)
chr2:102603306-102603906(+)
chr2:102603732-102604332(+)
chr2:102604217-102604817(+)
chr2:102604834-102605434(+)
chr2:102605305-102605905(+)
chr2:102605883-102606483(+)
chr2:102606415-102607015(+)
chr2:102606850-102607450(+)
chr2:102607260-102607860(+)
chr2:102608030-102608630(+)
chr2:102608468-102609068(+)
chr2:102609148-102609748(+)
chr2:102609558-102610158(+)
chr2:102610264-102610864(+)
chr2:102610750-102611350(+)
chr2:102611597-102612197(+)
chr2:102612182-102612782(+)
chr2:102613258-102613858(+)
chr2:102614550-102615150(+)
chr2:102615144-102615744(+)
chr2:102615671-102616271(+)
chr2:102616281-102616881(+)
chr2:102616770-102617370(+)
chr2:102617275-102617875(+)
chr2:102617692-102618292(+)
chr2:102618129-102618729(+)
chr2:102618672-102619272(+)
chr2:102619098-102619698(+)
chr2:102620162-102620762(+)
chr2:102620872-102621472(+)
chr2:102621452-102622052(+)
chr2:102621862-102622462(+)
chr2:102622599-102623199(+)
chr2:102623830-102624430(+)
chr2:102624740-102625340(+)
chr2:102625880-102626480(+)
chr2:102627242-102627842(+)
chr2:102628405-102629005(+)
chr2:102629560-102630160(+)
chr2:102630070-102630670(+)
chr2:102631330-102631930(+)
chr2:102631759-102632359(+)
chr2:102632894-102633494(+)
chr2:102633334-102633934(+)
chr2:102634050-102634650(+)
chr2:102634470-102635070(+)
chr2:102635283-102635883(+)
chr2:102635970-102636570(+)
chr2:102636978-102637578(+)
chr2:102638164-102638764(+)
chr2:102639196-102639796(+)
chr2:102639620-102640220(+)
chr2:102640421-102641021(+)
chr2:102641497-102642097(+)
chr2:102641916-102642516(+)
chr2:102643090-102643690(+)
chr2:102643790-102644390(+)
chr2:102644669-102645269(+)
chr2:102645625-102646225(+)
chr2:102647110-102647710(+)
chr2:102648715-102649315(+)
chr2:102649295-102649895(+)
chr2:102649756-102650356(+)
chr2:102650290-102650890(+)
chr2:102651252-102651852(+)
chr2:102651880-102652480(+)
chr2:102653578-102654178(+)
chr2:102654034-102654634(+)
chr2:102655388-102655988(+)
chr2:102656506-102657106(+)
chr2:102657728-102658328(+)
chr2:102658675-102659275(+)
chr2:102659410-102660010(+)
chr2:102660558-102661158(+)
chr2:102661460-102662060(+)
chr2:102662056-102662656(+)
chr2:102662613-102663213(+)
chr2:102663030-102663630(+)
chr2:102663460-102664060(+)
chr2:102663890-102664490(+)
chr2:102664842-102665442(+)
chr2:102665546-102666146(+)
chr2:102666384-102666984(+)
chr2:102667295-102667895(+)
chr2:102668128-102668728(+)
chr2:102668709-102669309(+)
chr2:102669453-102670053(+)
chr2:102669950-102670550(+)
chr2:102671064-102671664(+)
chr2:102671968-102672568(+)
chr2:102672493-102673093(+)
chr2:102673200-102673800(+)
chr2:102673982-102674582(+)
chr2:102674710-102675310(+)
chr2:102675525-102676125(+)
chr2:102676403-102677003(+)
chr2:102677125-102677725(+)
chr2:102677609-102678209(+)
chr2:102678535-102679135(+)
chr2:102679290-102679890(+)
chr2:102679953-102680553(+)
chr2:102680575-102681175(+)
chr2:102681007-102681607(+)
chr2:102681682-102682282(+)
chr2:102682108-102682708(+)
chr2:102682543-102683143(+)
chr2:102683170-102683770(+)
chr2:102683756-102684356(+)
chr2:102684430-102685030(+)
chr2:102684910-102685510(+)
chr2:102685705-102686305(+)
chr2:102686466-102687066(+)
chr2:102687780-102688380(+)
chr2:102688475-102689075(+)
chr2:102689103-102689703(+)
chr2:102689713-102690313(+)
chr2:102690210-102690810(+)
chr2:102690726-102691326(+)
chr2:102691490-102692090(+)
chr2:102691970-102692570(+)
chr2:102692510-102693110(+)
chr2:102693640-102694240(+)
chr2:102696830-102697430(+)
chr2:102697896-102698496(+)
chr2:102699179-102699779(+)
chr2:102700190-102700790(+)
chr2:102700969-102701569(+)
chr2:102701419-102702019(+)
chr2:102702700-102703300(+)
chr2:102703790-102704390(+)
chr2:102705070-102705670(+)
chr2:102706340-102706940(+)
chr2:102707421-102708021(+)
chr2:102708370-102708970(+)
chr2:102708910-102709510(+)
chr2:102710197-102710797(+)
chr2:102711309-102711909(+)
chr2:102711995-102712595(+)
chr2:102712494-102713094(+)
chr2:102713375-102713975(+)
chr2:102715131-102715731(+)
chr2:102715780-102716380(+)
chr2:102716282-102716882(+)
chr2:102716882-102717482(+)
chr2:102717634-102718234(+)
chr2:102718213-102718813(+)
chr2:102718861-102719461(+)
chr2:102719621-102720221(+)
chr2:102720061-102720661(+)
chr2:102720695-102721295(+)
chr2:102721274-102721874(+)
chr2:102721730-102722330(+)
chr2:102722477-102723077(+)
chr2:102724028-102724628(+)
chr2:102724750-102725350(+)
chr2:102725384-102725984(+)
chr2:102725906-102726506(+)
chr2:102726564-102727164(+)
chr2:102727002-102727602(+)
chr2:102727536-102728136(+)
chr2:102728162-102728762(+)
chr2:102728600-102729200(+)
chr2:102729078-102729678(+)
chr2:102729647-102730247(+)
chr2:102730230-102730830(+)
chr2:102730680-102731280(+)
chr2:102731275-102731875(+)
chr2:102732060-102732660(+)
chr2:102732944-102733544(+)
chr2:102733674-102734274(+)
chr2:102734469-102735069(+)
chr2:102735608-102736208(+)
chr2:102736181-102736781(+)
chr2:102736599-102737199(+)
chr2:102737061-102737661(+)
chr2:102737640-102738240(+)
chr2:102738453-102739053(+)
chr2:102739256-102739856(+)
chr2:102740290-102740890(+)
chr2:102740919-102741519(+)
chr2:102741680-102742280(+)
chr2:102742520-102743120(+)
chr2:102743019-102743619(+)
chr2:102744130-102744730(+)
chr2:102745090-102745690(+)
chr2:102745810-102746410(+)
chr2:102746309-102746909(+)
chr2:102746925-102747525(+)
chr2:102747978-102748578(+)
chr2:102750450-102751050(+)
chr2:102750850-102751450(+)
chr2:102751394-102751994(+)
chr2:102751850-102752450(+)
chr2:102752370-102752970(+)
chr2:102753511-102754111(+)
chr2:102754640-102755240(+)
chr2:102755410-102756010(+)
chr2:102756200-102756800(+)
chr2:102756756-102757356(+)
chr2:102757717-102758317(+)
chr2:102758448-102759048(+)
chr2:102758870-102759470(+)
chr2:102759306-102759906(+)
chr2:102759846-102760446(+)
chr2:102760450-102761050(+)
chr2:102761043-102761643(+)
chr2:102761470-102762070(+)
chr2:102762044-102762644(+)
chr2:102762979-102763579(+)
chr2:102763675-102764275(+)
chr2:102764298-102764898(+)
chr2:102764897-102765497(+)
chr2:102765643-102766243(+)
chr2:102766425-102767025(+)
chr2:102767850-102768450(+)
chr2:102768840-102769440(+)
chr2:102769525-102770125(+)
chr2:102769965-102770565(+)
chr2:102770610-102771210(+)
chr2:102771365-102771965(+)
chr2:102772197-102772797(+)
chr2:102773799-102774399(+)
chr2:102774452-102775052(+)
chr2:102775664-102776264(+)
chr2:102776130-102776730(+)
chr2:102777010-102777610(+)
chr2:102777727-102778327(+)
chr2:102778182-102778782(+)
chr2:102779293-102779893(+)
chr2:102780328-102780928(+)
chr2:102780808-102781408(+)
chr2:102781915-102782515(+)
chr2:102782668-102783268(+)
chr2:102783515-102784115(+)
chr2:102783920-102784520(+)
chr2:102784673-102785273(+)
chr2:102788492-102789092(+)
chr2:102789092-102789692(+)
chr2:102792828-102793428(+)
chr2:102793648-102794248(+)
chr2:102794371-102794971(+)
chr2:102795412-102796012(+)
chr2:102796139-102796739(+)
chr2:102796769-102797369(+)
chr2:102797735-102798335(+)
chr2:102798510-102799110(+)
chr2:102799110-102799710(+)
chr2:102799988-102800588(+)
chr2:102800390-102800990(+)
chr2:102800917-102801517(+)
chr2:102801664-102802264(+)
chr2:102802410-102803010(+)
chr2:102803116-102803716(+)
chr2:102803707-102804307(+)
chr2:102804140-102804740(+)
chr2:102805220-102805820(+)
chr2:102806356-102806956(+)
chr2:102806858-102807458(+)
chr2:102807865-102808465(+)
chr2:102808910-102809510(+)
chr2:102809447-102810047(+)
chr2:102810463-102811063(+)
chr2:102811104-102811704(+)
chr2:102812753-102813353(+)
chr2:102813916-102814516(+)
chr2:102816070-102816670(+)
chr2:102816934-102817534(+)
chr2:102818190-102818790(+)
chr2:102819170-102819770(+)
chr2:102821562-102822162(+)
chr2:102822630-102823230(+)
chr2:102823084-102823684(+)
chr2:102823789-102824389(+)
chr2:102825035-102825635(+)
chr2:102825728-102826328(+)
chr2:102826670-102827270(+)
chr2:102830093-102830693(+)
chr2:102831090-102831690(+)
chr2:102832150-102832750(+)
chr2:102832850-102833450(+)
chr2:102833254-102833854(+)
chr2:102834850-102835450(+)
chr2:102835730-102836330(+)
chr2:102836301-102836901(+)
chr2:102836999-102837599(+)
chr2:102837709-102838309(+)
chr2:102838878-102839478(+)
chr2:102839398-102839998(+)
chr2:102840068-102840668(+)
chr2:102840785-102841385(+)
chr2:102841573-102842173(+)
chr2:102842437-102843037(+)
chr2:102843373-102843973(+)
chr2:102844070-102844670(+)
chr2:102844565-102845165(+)
chr2:102845048-102845648(+)
chr2:102845635-102846235(+)
chr2:102846121-102846721(+)
chr2:102846746-102847346(+)
chr2:102847436-102848036(+)
chr2:102848093-102848693(+)
chr2:102848790-102849390(+)
chr2:102849466-102850066(+)
chr2:102850037-102850637(+)
chr2:102850542-102851142(+)
chr2:102851284-102851884(+)
chr2:102851852-102852452(+)
chr2:102852401-102853001(+)
chr2:102853441-102854041(+)
chr2:102854050-102854650(+)
chr2:102854703-102855303(+)
chr2:102855302-102855902(+)
chr2:102855925-102856525(+)
chr2:102856386-102856986(+)
chr2:102857109-102857709(+)
chr2:102858073-102858673(+)
chr2:102858830-102859430(+)
chr2:102859245-102859845(+)
chr2:102859665-102860265(+)
chr2:102860210-102860810(+)
chr2:102860990-102861590(+)
chr2:102861671-102862271(+)
chr2:102862134-102862734(+)
chr2:102862676-102863276(+)
chr2:102863265-102863865(+)
chr2:102863893-102864493(+)
chr2:102865180-102865780(+)
chr2:102866190-102866790(+)
chr2:102866687-102867287(+)
chr2:102867342-102867942(+)
chr2:102867861-102868461(+)
chr2:102868925-102869525(+)
chr2:102869559-102870159(+)
chr2:102870106-102870706(+)
chr2:102870580-102871180(+)
chr2:102872165-102872765(+)
chr2:102872633-102873233(+)
chr2:102873280-102873880(+)
chr2:102874401-102875001(+)
chr2:102874891-102875491(+)
chr2:102876070-102876670(+)
chr2:102877383-102877983(+)
chr2:102878039-102878639(+)
chr2:102878669-102879269(+)
chr2:102879124-102879724(+)
chr2:102879550-102880150(+)
chr2:102880050-102880650(+)
chr2:102881268-102881868(+)
chr2:102881775-102882375(+)
chr2:102882558-102883158(+)
chr2:102883337-102883937(+)
chr2:102883890-102884490(+)
chr2:102884390-102884990(+)
chr2:102885262-102885862(+)
chr2:102885910-102886510(+)
chr2:102886350-102886950(+)
chr2:102887635-102888235(+)
chr2:102888209-102888809(+)
chr2:102890141-102890741(+)
chr2:102891340-102891940(+)
chr2:102892420-102893020(+)
chr2:102893121-102893721(+)
chr2:102893633-102894233(+)
chr2:102894370-102894970(+)
chr2:102895018-102895618(+)
chr2:102895492-102896092(+)
chr2:102898983-102899583(+)
chr2:102900275-102900875(+)
chr2:102901018-102901618(+)
chr2:102901668-102902268(+)
chr2:102902475-102903075(+)
chr2:102903320-102903920(+)
chr2:102904080-102904680(+)
chr2:102904595-102905195(+)
chr2:102905480-102906080(+)
chr2:102906050-102906650(+)
chr2:102907563-102908163(+)
chr2:102909111-102909711(+)
chr2:102909850-102910450(+)
chr2:102910575-102911175(+)
chr2:102911466-102912066(+)
chr2:102911910-102912510(+)
chr2:102912834-102913434(+)
chr2:102914226-102914826(+)
chr2:102916190-102916790(+)
chr2:102918238-102918838(+)
chr2:102919939-102920539(+)
chr2:102920626-102921226(+)
chr2:102921306-102921906(+)
chr2:102922115-102922715(+)
chr2:102924645-102925245(+)
chr2:102925950-102926550(+)
chr2:102927567-102928167(+)
chr2:102929420-102930020(+)
chr2:102930304-102930904(+)
chr2:102930810-102931410(+)
chr2:102932160-102932760(+)
chr2:102932610-102933210(+)
chr2:102934059-102934659(+)
chr2:102934761-102935361(+)
chr2:102935310-102935910(+)
chr2:102936430-102937030(+)
chr2:102937158-102937758(+)
chr2:102938445-102939045(+)
chr2:102939030-102939630(+)
chr2:102940420-102941020(+)
chr2:102941228-102941828(+)
chr2:102947693-102948293(+)
chr2:102950105-102950705(+)
chr2:102950824-102951424(+)
chr2:102951478-102952078(+)
chr2:102952165-102952765(+)
chr2:102952897-102953497(+)
chr2:102953367-102953967(+)
chr2:102953824-102954424(+)
chr2:102954237-102954837(+)
chr2:102954982-102955582(+)
chr2:102955513-102956113(+)
chr2:102957011-102957611(+)
chr2:102957782-102958382(+)
chr2:102958743-102959343(+)
chr2:102959259-102959859(+)
chr2:102960047-102960647(+)
chr2:102960698-102961298(+)
chr2:102961540-102962140(+)
chr2:102962823-102963423(+)
chr2:102966611-102967211(+)
chr2:102967788-102968388(+)
chr2:102968265-102968865(+)
chr2:102968710-102969310(+)
chr2:102969550-102970150(+)
chr2:102970210-102970810(+)
chr2:102970770-102971370(+)
chr2:102971945-102972545(+)
chr2:102972451-102973051(+)
chr2:102973108-102973708(+)
chr2:102973810-102974410(+)
chr2:102974325-102974925(+)
chr2:102974964-102975564(+)
chr2:102975919-102976519(+)
chr2:102977973-102978573(+)
chr2:102978914-102979514(+)
chr2:102980685-102981285(+)
chr2:102982140-102982740(+)
chr2:102983007-102983607(+)
chr2:102983776-102984376(+)
chr2:102984184-102984784(+)
chr2:102985470-102986070(+)
chr2:102986350-102986950(+)
chr2:102986770-102987370(+)
chr2:102988421-102989021(+)
chr2:102990650-102991250(+)
chr2:102992438-102993038(+)
chr2:102993293-102993893(+)
chr2:102994580-102995180(+)
chr2:102996140-102996740(+)
chr2:102997159-102997759(+)
chr2:103000097-103000697(+)
chr2:103001883-103002483(+)
chr2:103002394-103002994(+)
chr2:103002857-103003457(+)
chr2:103003453-103004053(+)
chr2:103003950-103004550(+)
chr2:103004414-103005014(+)
chr2:103005250-103005850(+)
chr2:103006108-103006708(+)
chr2:103007250-103007850(+)
chr2:103007879-103008479(+)
chr2:103008500-103009100(+)
chr2:103009288-103009888(+)
chr2:103009970-103010570(+)
chr2:103013060-103013660(+)
chr2:103013588-103014188(+)
chr2:103015470-103016070(+)
chr2:103016051-103016651(+)
chr2:103016971-103017571(+)
chr2:103017959-103018559(+)
chr2:103018520-103019120(+)
chr2:103021690-103022290(+)
chr2:103023610-103024210(+)
chr2:103024290-103024890(+)
chr2:103024810-103025410(+)
chr2:103025310-103025910(+)
chr2:103025950-103026550(+)
chr2:103026550-103027150(+)
chr2:103027315-103027915(+)
chr2:103027870-103028470(+)
chr2:103028642-103029242(+)
chr2:103029100-103029700(+)
chr2:103030019-103030619(+)
chr2:103031412-103032012(+)
chr2:103032060-103032660(+)
chr2:103033010-103033610(+)
chr2:103033490-103034090(+)
chr2:103034216-103034816(+)
chr2:103034760-103035360(+)
chr2:103035590-103036190(+)
chr2:103036030-103036630(+)
chr2:103036644-103037244(+)
chr2:103037270-103037870(+)
chr2:103037693-103038293(+)
chr2:103038255-103038855(+)
chr2:103038720-103039320(+)
chr2:103039277-103039877(+)
chr2:103039970-103040570(+)
chr2:103040560-103041160(+)
chr2:103041132-103041732(+)
chr2:103041887-103042487(+)
chr2:103042430-103043030(+)
chr2:103043261-103043861(+)
chr2:103044920-103045520(+)
chr2:103045900-103046500(+)
chr2:103047218-103047818(+)
chr2:103048450-103049050(+)
chr2:103049503-103050103(+)
chr2:103050316-103050916(+)
chr2:103050872-103051472(+)
chr2:103051360-103051960(+)
chr2:103052094-103052694(+)
chr2:103052661-103053261(+)
chr2:103053090-103053690(+)
chr2:103053508-103054108(+)
chr2:103054858-103055458(+)
chr2:103055658-103056258(+)
chr2:103056090-103056690(+)
chr2:103056580-103057180(+)
chr2:103057479-103058079(+)
chr2:103057970-103058570(+)
chr2:103058612-103059212(+)
chr2:103059103-103059703(+)
chr2:103059565-103060165(+)
chr2:103060700-103061300(+)
chr2:103061490-103062090(+)
chr2:103062370-103062970(+)
chr2:103062790-103063390(+)
chr2:103063608-103064208(+)
chr2:103064218-103064818(+)
chr2:103064850-103065450(+)
chr2:103065715-103066315(+)
chr2:103066215-103066815(+)
chr2:103066650-103067250(+)
chr2:103067590-103068190(+)
chr2:103068347-103068947(+)
chr2:103069418-103070018(+)
chr2:103069901-103070501(+)
chr2:103070730-103071330(+)
chr2:103071453-103072053(+)
chr2:103071890-103072490(+)
chr2:103073230-103073830(+)
chr2:103073740-103074340(+)
chr2:103076824-103077424(+)
chr2:103077642-103078242(+)
chr2:103078210-103078810(+)
chr2:103078970-103079570(+)
chr2:103079971-103080571(+)
chr2:103080490-103081090(+)
chr2:103081235-103081835(+)
chr2:103082010-103082610(+)
chr2:103082498-103083098(+)
chr2:103082990-103083590(+)
chr2:103084120-103084720(+)
chr2:103084810-103085410(+)
chr2:103086639-103087239(+)
chr2:103087230-103087830(+)
chr2:103087770-103088370(+)
chr2:103088580-103089180(+)
chr2:103089289-103089889(+)
chr2:103089920-103090520(+)
chr2:103090650-103091250(+)
chr2:103091335-103091935(+)
chr2:103092682-103093282(+)
chr2:103093270-103093870(+)
chr2:103093710-103094310(+)
chr2:103094270-103094870(+)
chr2:103095006-103095606(+)
chr2:103095692-103096292(+)
chr2:103096115-103096715(+)
chr2:103096644-103097244(+)
chr2:103097100-103097700(+)
chr2:103098288-103098888(+)
chr2:103098750-103099350(+)
chr2:103099488-103100088(+)
chr2:103100295-103100895(+)
chr2:103100854-103101454(+)
chr2:103101618-103102218(+)
chr2:103102330-103102930(+)
chr2:103103311-103103911(+)
chr2:103103761-103104361(+)
chr2:103104432-103105032(+)
chr2:103105400-103106000(+)
chr2:103106018-103106618(+)
chr2:103108010-103108610(+)
chr2:103109530-103110130(+)
chr2:103110130-103110730(+)
chr2:103113170-103113770(+)
chr2:103114709-103115309(+)
chr2:103115290-103115890(+)
chr2:103115904-103116504(+)
chr2:103116913-103117513(+)
chr2:103117740-103118340(+)
chr2:103118370-103118970(+)
chr2:103119022-103119622(+)
chr2:103119841-103120441(+)
chr2:103120590-103121190(+)
chr2:103121173-103121773(+)
chr2:103121714-103122314(+)
chr2:103122470-103123070(+)
chr2:103123176-103123776(+)
chr2:103123765-103124365(+)
chr2:103124310-103124910(+)
chr2:103125245-103125845(+)
chr2:103126099-103126699(+)
chr2:103126710-103127310(+)
chr2:103127273-103127873(+)
chr2:103128566-103129166(+)
chr2:103129132-103129732(+)
chr2:103129759-103130359(+)
chr2:103130456-103131056(+)
chr2:103132203-103132803(+)
chr2:103132700-103133300(+)
chr2:103134497-103135097(+)
chr2:103135340-103135940(+)
chr2:103136366-103136966(+)
chr2:103137151-103137751(+)
chr2:103137590-103138190(+)
chr2:103138452-103139052(+)
chr2:103138915-103139515(+)
chr2:103140212-103140812(+)
chr2:103141272-103141872(+)
chr2:103142430-103143030(+)
chr2:103143450-103144050(+)
chr2:103146065-103146665(+)
chr2:103146620-103147220(+)
chr2:103147934-103148534(+)
chr2:103148360-103148960(+)
chr2:103149192-103149792(+)
chr2:103152757-103153357(+)
chr2:103154190-103154790(+)
chr2:103154825-103155425(+)
chr2:103155508-103156108(+)
chr2:103156520-103157120(+)
chr2:103157226-103157826(+)
chr2:103157647-103158247(+)
chr2:103158140-103158740(+)
chr2:103158615-103159215(+)
chr2:103160596-103161196(+)
chr2:103161090-103161690(+)
chr2:103163110-103163710(+)
chr2:103163830-103164430(+)
chr2:103164805-103165405(+)
chr2:103165388-103165988(+)
chr2:103166490-103167090(+)
chr2:103167130-103167730(+)
chr2:103167890-103168490(+)
chr2:103169954-103170554(+)
chr2:103171990-103172590(+)
chr2:103172690-103173290(+)
chr2:103173610-103174210(+)
chr2:103174070-103174670(+)
chr2:103174860-103175460(+)
chr2:103175760-103176360(+)
chr2:103176500-103177100(+)
chr2:103177430-103178030(+)
chr2:103178410-103179010(+)
chr2:103178898-103179498(+)
chr2:103180030-103180630(+)
chr2:103180482-103181082(+)
chr2:103181070-103181670(+)
chr2:103181490-103182090(+)
chr2:103182430-103183030(+)
chr2:103188555-103189155(+)
chr2:103192150-103192750(+)
chr2:103192916-103193516(+)
chr2:103194870-103195470(+)
chr2:103195750-103196350(+)
chr2:103196156-103196756(+)
chr2:103196565-103197165(+)
chr2:103198240-103198840(+)
chr2:103199690-103200290(+)
chr2:103200804-103201404(+)
chr2:103201330-103201930(+)
chr2:103202315-103202915(+)
chr2:103202831-103203431(+)
chr2:103203300-103203900(+)
chr2:103203760-103204360(+)
chr2:103204755-103205355(+)
chr2:103205376-103205976(+)
chr2:103205944-103206544(+)
chr2:103206370-103206970(+)
chr2:103208044-103208644(+)
chr2:103208966-103209566(+)
chr2:103209864-103210464(+)
chr2:103210620-103211220(+)
chr2:103214151-103214751(+)
chr2:103215808-103216408(+)
chr2:103217630-103218230(+)
chr2:103220275-103220875(+)
chr2:103221100-103221700(+)
chr2:103222714-103223314(+)
chr2:103223210-103223810(+)
chr2:103223790-103224390(+)
chr2:103227050-103227650(+)
chr2:103230490-103231090(+)
chr2:103231210-103231810(+)
chr2:103232193-103232793(+)
chr2:103233220-103233820(+)
chr2:103234466-103235066(+)
chr2:103234933-103235533(+)
chr2:103235361-103235961(+)
chr2:103235853-103236453(+)
chr2:103236654-103237254(+)
chr2:103237172-103237772(+)
chr2:103238004-103238604(+)
chr2:103238582-103239182(+)
chr2:103238991-103239591(+)
chr2:103241035-103241635(+)
chr2:103243250-103243850(+)
chr2:103246810-103247410(+)
chr2:103247603-103248203(+)
chr2:103248758-103249358(+)
chr2:103249251-103249851(+)
chr2:103250278-103250878(+)
chr2:103250693-103251293(+)
chr2:103251191-103251791(+)
chr2:103251789-103252389(+)
chr2:103252891-103253491(+)
chr2:103253691-103254291(+)
chr2:103254170-103254770(+)
chr2:103255140-103255740(+)
chr2:103255730-103256330(+)
chr2:103256297-103256897(+)
chr2:103256943-103257543(+)
chr2:103257440-103258040(+)
chr2:103258230-103258830(+)
chr2:103259352-103259952(+)
chr2:103260675-103261275(+)
chr2:103261240-103261840(+)
chr2:103263290-103263890(+)
chr2:103263955-103264555(+)
chr2:103264540-103265140(+)
chr2:103266210-103266810(+)
chr2:103266630-103267230(+)
chr2:103267592-103268192(+)
chr2:103268516-103269116(+)
chr2:103269090-103269690(+)
chr2:103269638-103270238(+)
chr2:103270298-103270898(+)
chr2:103270803-103271403(+)
chr2:103271325-103271925(+)
chr2:103272173-103272773(+)
chr2:103272670-103273270(+)
chr2:103273245-103273845(+)
chr2:103274157-103274757(+)
chr2:103274880-103275480(+)
chr2:103275374-103275974(+)
chr2:103275983-103276583(+)
chr2:103276423-103277023(+)
chr2:103276911-103277511(+)
chr2:103277501-103278101(+)
chr2:103278224-103278824(+)
chr2:103279133-103279733(+)
chr2:103279752-103280352(+)
chr2:103280191-103280791(+)
chr2:103280754-103281354(+)
chr2:103281510-103282110(+)
chr2:103282190-103282790(+)
chr2:103282700-103283300(+)
chr2:103283457-103284057(+)
chr2:103284724-103285324(+)
chr2:103285791-103286391(+)
chr2:103286722-103287322(+)
chr2:103287184-103287784(+)
chr2:103288740-103289340(+)
chr2:103290678-103291278(+)
chr2:103291187-103291787(+)
chr2:103292073-103292673(+)
chr2:103292490-103293090(+)
chr2:103292988-103293588(+)
chr2:103293749-103294349(+)
chr2:103294197-103294797(+)
chr2:103294832-103295432(+)
chr2:103295390-103295990(+)
chr2:103295890-103296490(+)
chr2:103296620-103297220(+)
chr2:103297070-103297670(+)
chr2:103298550-103299150(+)
chr2:103299390-103299990(+)
chr2:103301496-103302096(+)
chr2:103302805-103303405(+)
chr2:103303334-103303934(+)
chr2:103304150-103304750(+)
chr2:103305310-103305910(+)
chr2:103306401-103307001(+)
chr2:103306887-103307487(+)
chr2:103307290-103307890(+)
chr2:103307953-103308553(+)
chr2:103308365-103308965(+)
chr2:103309750-103310350(+)
chr2:103310750-103311350(+)
chr2:103311730-103312330(+)
chr2:103312290-103312890(+)
chr2:103312839-103313439(+)
chr2:103313630-103314230(+)
chr2:103314050-103314650(+)
chr2:103314772-103315372(+)
chr2:103315630-103316230(+)
chr2:103316164-103316764(+)
chr2:103317510-103318110(+)
chr2:103318742-103319342(+)
chr2:103319575-103320175(+)
chr2:103320103-103320703(+)
chr2:103320876-103321476(+)
chr2:103321290-103321890(+)
chr2:103323780-103324380(+)
chr2:103324236-103324836(+)
chr2:103324689-103325289(+)
chr2:103325235-103325835(+)
chr2:103326223-103326823(+)
chr2:103326990-103327590(+)
chr2:103327572-103328172(+)
chr2:103328110-103328710(+)
chr2:103329130-103329730(+)
chr2:103329710-103330310(+)
chr2:103330470-103331070(+)
chr2:103330950-103331550(+)
chr2:103331501-103332101(+)
chr2:103332580-103333180(+)
chr2:103332991-103333591(+)
chr2:103333608-103334208(+)
chr2:103334010-103334610(+)
chr2:103334776-103335376(+)
chr2:103335315-103335915(+)
chr2:103336070-103336670(+)
chr2:103337050-103337650(+)
chr2:103337529-103338129(+)
chr2:103337950-103338550(+)
chr2:103338740-103339340(+)
chr2:103339510-103340110(+)
chr2:103340148-103340748(+)
chr2:103340850-103341450(+)
chr2:103342422-103343022(+)
chr2:103342842-103343442(+)
chr2:103344328-103344928(+)
chr2:103344890-103345490(+)
chr2:103345646-103346246(+)
chr2:103346208-103346808(+)
chr2:103347050-103347650(+)
chr2:103348150-103348750(+)
chr2:103348560-103349160(+)
chr2:103349076-103349676(+)
chr2:103350110-103350710(+)
chr2:103351230-103351830(+)
chr2:103352003-103352603(+)
chr2:103352623-103353223(+)
chr2:103353078-103353678(+)
chr2:103353717-103354317(+)
chr2:103354470-103355070(+)
chr2:103355085-103355685(+)
chr2:103355670-103356270(+)
chr2:103356440-103357040(+)
chr2:103357990-103358590(+)
chr2:103359460-103360060(+)
chr2:103360190-103360790(+)
chr2:103363500-103364100(+)
chr2:103364196-103364796(+)
chr2:103365070-103365670(+)
chr2:103366313-103366913(+)
chr2:103367630-103368230(+)
chr2:103368190-103368790(+)
chr2:103368816-103369416(+)
chr2:103369497-103370097(+)
chr2:103369911-103370511(+)
chr2:103370350-103370950(+)
chr2:103370841-103371441(+)
chr2:103371564-103372164(+)
chr2:103372230-103372830(+)
chr2:103372655-103373255(+)
chr2:103373175-103373775(+)
chr2:103373936-103374536(+)
chr2:103374768-103375368(+)
chr2:103376030-103376630(+)
chr2:103376627-103377227(+)
chr2:103378121-103378721(+)
chr2:103378830-103379430(+)
chr2:103379566-103380166(+)
chr2:103380423-103381023(+)
chr2:103381446-103382046(+)
chr2:103383459-103384059(+)
chr2:103386821-103387421(+)
chr2:103387466-103388066(+)
chr2:103387950-103388550(+)
chr2:103388931-103389531(+)
chr2:103389688-103390288(+)
chr2:103390660-103391260(+)
chr2:103392210-103392810(+)
chr2:103392890-103393490(+)
chr2:103395970-103396570(+)
chr2:103396819-103397419(+)
chr2:103397770-103398370(+)
chr2:103399279-103399879(+)
chr2:103400007-103400607(+)
chr2:103400595-103401195(+)
chr2:103401252-103401852(+)
chr2:103402219-103402819(+)
chr2:103403030-103403630(+)
chr2:103403677-103404277(+)
chr2:103404613-103405213(+)
chr2:103405192-103405792(+)
chr2:103405802-103406402(+)
chr2:103406432-103407032(+)
chr2:103407572-103408172(+)
chr2:103408881-103409481(+)
chr2:103410164-103410764(+)
chr2:103411980-103412580(+)
chr2:103412761-103413361(+)
chr2:103413833-103414433(+)
chr2:103415835-103416435(+)
chr2:103417512-103418112(+)
chr2:103418244-103418844(+)
chr2:103418655-103419255(+)
chr2:103419273-103419873(+)
chr2:103419707-103420307(+)
chr2:103420148-103420748(+)
chr2:103421195-103421795(+)
chr2:103421820-103422420(+)
chr2:103422591-103423191(+)
chr2:103423410-103424010(+)
chr2:103425706-103426306(+)
chr2:103426129-103426729(+)
chr2:103426660-103427260(+)
chr2:103427470-103428070(+)
chr2:103429157-103429757(+)
chr2:103429760-103430360(+)
chr2:103430896-103431496(+)
chr2:103431620-103432220(+)
chr2:103432404-103433004(+)
chr2:103432891-103433491(+)
chr2:103434970-103435570(+)
chr2:103437170-103437770(+)
chr2:103437730-103438330(+)
chr2:103438730-103439330(+)
chr2:103442030-103442630(+)
chr2:103442619-103443219(+)
chr2:103443281-103443881(+)
chr2:103443718-103444318(+)
chr2:103444770-103445370(+)
chr2:103445410-103446010(+)
chr2:103445810-103446410(+)
chr2:103446467-103447067(+)
chr2:103448015-103448615(+)
chr2:103448717-103449317(+)
chr2:103449209-103449809(+)
chr2:103449900-103450500(+)
chr2:103451083-103451683(+)
chr2:103453070-103453670(+)
chr2:103454040-103454640(+)
chr2:103454630-103455230(+)
chr2:103456261-103456861(+)
chr2:103457149-103457749(+)
chr2:103457605-103458205(+)
chr2:103459055-103459655(+)
chr2:103459730-103460330(+)
chr2:103460207-103460807(+)
chr2:103460920-103461520(+)
chr2:103462650-103463250(+)
chr2:103464150-103464750(+)
chr2:103464799-103465399(+)
chr2:103465550-103466150(+)
chr2:103466632-103467232(+)
chr2:103467428-103468028(+)
chr2:103468410-103469010(+)
chr2:103469065-103469665(+)
chr2:103471050-103471650(+)
chr2:103472970-103473570(+)
chr2:103475090-103475690(+)
chr2:103476538-103477138(+)
chr2:103481982-103482582(+)
chr2:103482420-103483020(+)
chr2:103484490-103485090(+)
chr2:103485590-103486190(+)
chr2:103488752-103489352(+)
chr2:103489834-103490434(+)
chr2:103497747-103498347(+)
chr2:103498958-103499558(+)
chr2:103499438-103500038(+)
chr2:103500046-103500646(+)
chr2:103501430-103502030(+)
chr2:103502668-103503268(+)
chr2:103503240-103503840(+)
chr2:103503740-103504340(+)
chr2:103504190-103504790(+)
chr2:103504698-103505298(+)
chr2:103505240-103505840(+)
chr2:103505945-103506545(+)
chr2:103507616-103508216(+)
chr2:103508205-103508805(+)
chr2:103509209-103509809(+)
chr2:103510228-103510828(+)
chr2:103510954-103511554(+)
chr2:103511765-103512365(+)
chr2:103516744-103517344(+)
chr2:103522510-103523110(+)
chr2:103525950-103526550(+)
chr2:103526630-103527230(+)
chr2:103527270-103527870(+)
chr2:103528225-103528825(+)
chr2:103529100-103529700(+)
chr2:103530132-103530732(+)
chr2:103531477-103532077(+)
chr2:103533270-103533870(+)
chr2:103534924-103535524(+)
chr2:103536400-103537000(+)
chr2:103537331-103537931(+)
chr2:103538100-103538700(+)
chr2:103538802-103539402(+)
chr2:103540210-103540810(+)
chr2:103541264-103541864(+)
chr2:103542250-103542850(+)
chr2:103543915-103544515(+)
chr2:103544436-103545036(+)
chr2:103546087-103546687(+)
chr2:103547310-103547910(+)
chr2:103548145-103548745(+)
chr2:103548816-103549416(+)
chr2:103549229-103549829(+)
chr2:103550010-103550610(+)
chr2:103550504-103551104(+)
chr2:103551550-103552150(+)
chr2:103552129-103552729(+)
chr2:103553037-103553637(+)
chr2:103553510-103554110(+)
chr2:103554050-103554650(+)
chr2:103555950-103556550(+)
chr2:103556400-103557000(+)
chr2:103556998-103557598(+)
chr2:103557770-103558370(+)
chr2:103558433-103559033(+)
chr2:103559173-103559773(+)
chr2:103559835-103560435(+)
chr2:103560321-103560921(+)
chr2:103560905-103561505(+)
chr2:103561830-103562430(+)
chr2:103562406-103563006(+)
chr2:103562932-103563532(+)
chr2:103565130-103565730(+)
chr2:103565790-103566390(+)
chr2:103566787-103567387(+)
chr2:103567765-103568365(+)
chr2:103571600-103572200(+)
chr2:103572290-103572890(+)
chr2:103572770-103573370(+)
chr2:103573247-103573847(+)
chr2:103574328-103574928(+)
chr2:103576310-103576910(+)
chr2:103576790-103577390(+)
chr2:103577542-103578142(+)
chr2:103577990-103578590(+)
chr2:103578790-103579390(+)
chr2:103579410-103580010(+)
chr2:103580410-103581010(+)
chr2:103581310-103581910(+)
chr2:103581990-103582590(+)
chr2:103582490-103583090(+)
chr2:103583191-103583791(+)
chr2:103583796-103584396(+)
chr2:103584712-103585312(+)
chr2:103585530-103586130(+)
chr2:103587270-103587870(+)
chr2:103588075-103588675(+)
chr2:103589383-103589983(+)
chr2:103590180-103590780(+)
chr2:103590828-103591428(+)
chr2:103592371-103592971(+)
chr2:103592922-103593522(+)
chr2:103593639-103594239(+)
chr2:103594050-103594650(+)
chr2:103594453-103595053(+)
chr2:103595066-103595666(+)
chr2:103595921-103596521(+)
chr2:103598730-103599330(+)
chr2:103600177-103600777(+)
chr2:103603242-103603842(+)
chr2:103603805-103604405(+)
chr2:103605460-103606060(+)
chr2:103609525-103610125(+)
chr2:103612020-103612620(+)
chr2:103618594-103619194(+)
chr2:103619169-103619769(+)
chr2:103620187-103620787(+)
chr2:103620909-103621509(+)
chr2:103621736-103622336(+)
chr2:103623383-103623983(+)
chr2:103624949-103625549(+)
chr2:103625675-103626275(+)
chr2:103626229-103626829(+)
chr2:103626695-103627295(+)
chr2:103627104-103627704(+)
chr2:103628005-103628605(+)
chr2:103628630-103629230(+)
chr2:103629070-103629670(+)
chr2:103630410-103631010(+)
chr2:103633355-103633955(+)
chr2:103634175-103634775(+)
chr2:103635268-103635868(+)
chr2:103638070-103638670(+)
chr2:103639490-103640090(+)
chr2:103640204-103640804(+)
chr2:103640806-103641406(+)
chr2:103641576-103642176(+)
chr2:103642590-103643190(+)
chr2:103643050-103643650(+)
chr2:103643985-103644585(+)
chr2:103644569-103645169(+)
chr2:103645020-103645620(+)
chr2:103646070-103646670(+)
chr2:103654550-103655150(+)
chr2:103656590-103657190(+)
chr2:103661730-103662330(+)
chr2:103662972-103663572(+)
chr2:103663470-103664070(+)
chr2:103664230-103664830(+)
chr2:103664880-103665480(+)
chr2:103671050-103671650(+)
chr2:103671760-103672360(+)
chr2:103672410-103673010(+)
chr2:103672910-103673510(+)
chr2:103673862-103674462(+)
chr2:103674530-103675130(+)
chr2:103679880-103680480(+)
chr2:103680304-103680904(+)
chr2:103681002-103681602(+)
chr2:103683520-103684120(+)
chr2:103686643-103687243(+)
chr2:103691148-103691748(+)
chr2:103691850-103692450(+)
chr2:103692545-103693145(+)
chr2:103696308-103696908(+)
chr2:103698510-103699110(+)
chr2:103705830-103706430(+)
chr2:103707380-103707980(+)
chr2:103710600-103711200(+)
chr2:103713730-103714330(+)
chr2:103714650-103715250(+)
chr2:103719350-103719950(+)
chr2:103720890-103721490(+)
chr2:103722474-103723074(+)
chr2:103726710-103727310(+)
chr2:103727346-103727946(+)
chr2:103728410-103729010(+)
chr2:103729040-103729640(+)
chr2:103730730-103731330(+)
chr2:103735700-103736300(+)
chr2:103736810-103737410(+)
chr2:103737439-103738039(+)
chr2:103738598-103739198(+)
chr2:103739638-103740238(+)
chr2:103740360-103740960(+)
chr2:103741130-103741730(+)
chr2:103742584-103743184(+)
chr2:103743222-103743822(+)
chr2:103743770-103744370(+)
chr2:103745279-103745879(+)
chr2:103746635-103747235(+)
chr2:103747310-103747910(+)
chr2:103748410-103749010(+)
chr2:103748884-103749484(+)
chr2:103751190-103751790(+)
chr2:103752009-103752609(+)
chr2:103752884-103753484(+)
chr2:103753370-103753970(+)
chr2:103754070-103754670(+)
chr2:103754948-103755548(+)
chr2:103756123-103756723(+)
chr2:103757070-103757670(+)
chr2:103757750-103758350(+)
chr2:103758270-103758870(+)
chr2:103759278-103759878(+)
chr2:103760751-103761351(+)
chr2:103761206-103761806(+)
chr2:103762350-103762950(+)
chr2:103762770-103763370(+)
chr2:103763922-103764522(+)
chr2:103764358-103764958(+)
chr2:103766380-103766980(+)
chr2:103767610-103768210(+)
chr2:103768985-103769585(+)
chr2:103769929-103770529(+)
chr2:103770356-103770956(+)
chr2:103772330-103772930(+)
chr2:103774130-103774730(+)
chr2:103774620-103775220(+)
chr2:103775422-103776022(+)
chr2:103776930-103777530(+)
chr2:103777777-103778377(+)
chr2:103778231-103778831(+)
chr2:103781125-103781725(+)
chr2:103782221-103782821(+)
chr2:103782810-103783410(+)
chr2:103783255-103783855(+)
chr2:103783973-103784573(+)
chr2:103784690-103785290(+)
chr2:103785590-103786190(+)
chr2:103786217-103786817(+)
chr2:103787590-103788190(+)
chr2:103789186-103789786(+)
chr2:103791047-103791647(+)
chr2:103791870-103792470(+)
chr2:103792310-103792910(+)
chr2:103792799-103793399(+)
chr2:103793249-103793849(+)
chr2:103793896-103794496(+)
chr2:103794537-103795137(+)
chr2:103795040-103795640(+)
chr2:103795630-103796230(+)
chr2:103796264-103796864(+)
chr2:103797150-103797750(+)
chr2:103799086-103799686(+)
chr2:103803070-103803670(+)
chr2:103807785-103808385(+)
chr2:103813104-103813704(+)
chr2:103817250-103817850(+)
chr2:103823650-103824250(+)
chr2:103824210-103824810(+)
chr2:103825294-103825894(+)
chr2:103826887-103827487(+)
chr2:103827560-103828160(+)
chr2:103829370-103829970(+)
chr2:103830085-103830685(+)
chr2:103830520-103831120(+)
chr2:103831030-103831630(+)
chr2:103832610-103833210(+)
chr2:103833350-103833950(+)
chr2:103833930-103834530(+)
chr2:103834450-103835050(+)
chr2:103834886-103835486(+)
chr2:103835650-103836250(+)
chr2:103836180-103836780(+)
chr2:103838200-103838800(+)
chr2:103838910-103839510(+)
chr2:103839670-103840270(+)
chr2:103840390-103840990(+)
chr2:103841981-103842581(+)
chr2:103843730-103844330(+)
chr2:103849237-103849837(+)
chr2:103850058-103850658(+)
chr2:103850470-103851070(+)
chr2:103851662-103852262(+)
chr2:103852680-103853280(+)
chr2:103856569-103857169(+)
chr2:103857880-103858480(+)
chr2:103858891-103859491(+)
chr2:103861110-103861710(+)
chr2:103862020-103862620(+)
chr2:103864010-103864610(+)
chr2:103865788-103866388(+)
chr2:103870454-103871054(+)
chr2:103870903-103871503(+)
chr2:103871471-103872071(+)
chr2:103878540-103879140(+)
chr2:103880050-103880650(+)
chr2:103880608-103881208(+)
chr2:103881510-103882110(+)
chr2:103881911-103882511(+)
chr2:103885395-103885995(+)
chr2:103889370-103889970(+)
chr2:103889853-103890453(+)
chr2:103892120-103892720(+)
chr2:103897770-103898370(+)
chr2:103898770-103899370(+)
chr2:103899790-103900390(+)
chr2:103900430-103901030(+)
chr2:103901047-103901647(+)
chr2:103901662-103902262(+)
chr2:103904049-103904649(+)
chr2:103905430-103906030(+)
chr2:103906261-103906861(+)
chr2:103906852-103907452(+)
chr2:103907610-103908210(+)
chr2:103908592-103909192(+)
chr2:103908999-103909599(+)
chr2:103909477-103910077(+)
chr2:103909951-103910551(+)
chr2:103910667-103911267(+)
chr2:103911350-103911950(+)
chr2:103911872-103912472(+)
chr2:103912542-103913142(+)
chr2:103913064-103913664(+)
chr2:103914366-103914966(+)
chr2:103916590-103917190(+)
chr2:103919090-103919690(+)
chr2:103919600-103920200(+)
chr2:103923630-103924230(+)
chr2:103925630-103926230(+)
chr2:103928070-103928670(+)
chr2:103933310-103933910(+)
chr2:103936207-103936807(+)
chr2:103936850-103937450(+)
chr2:103938335-103938935(+)
chr2:103941033-103941633(+)
chr2:103941660-103942260(+)
chr2:103943721-103944321(+)
chr2:103944317-103944917(+)
chr2:103951082-103951682(+)
chr2:103951778-103952378(+)
chr2:103952294-103952894(+)
chr2:103955393-103955993(+)
chr2:103955850-103956450(+)
chr2:103957302-103957902(+)
chr2:103963173-103963773(+)
chr2:103964360-103964960(+)
chr2:103968903-103969503(+)
chr2:103970121-103970721(+)
chr2:103971062-103971662(+)
chr2:103971753-103972353(+)
chr2:103973062-103973662(+)
chr2:103973540-103974140(+)
chr2:103974410-103975010(+)
chr2:103975800-103976400(+)
chr2:103978085-103978685(+)
chr2:103980070-103980670(+)
chr2:103980535-103981135(+)
chr2:103982580-103983180(+)
chr2:103984615-103985215(+)
chr2:103985290-103985890(+)
chr2:103987042-103987642(+)
chr2:103989395-103989995(+)
chr2:103991190-103991790(+)
chr2:103994300-103994900(+)
chr2:103996592-103997192(+)
chr2:103998370-103998970(+)
chr2:103999900-104000500(+)
chr2:104002395-104002995(+)
chr2:104003231-104003831(+)
chr2:104004389-104004989(+)
chr2:104006490-104007090(+)
chr2:104007470-104008070(+)
chr2:104007889-104008489(+)
chr2:104008550-104009150(+)
chr2:104009414-104010014(+)
chr2:104011710-104012310(+)
chr2:104012525-104013125(+)
chr2:104016420-104017020(+)
chr2:104017533-104018133(+)
chr2:104017982-104018582(+)
chr2:104018717-104019317(+)
chr2:104019278-104019878(+)
chr2:104019811-104020411(+)
chr2:104020550-104021150(+)
chr2:104022110-104022710(+)
chr2:104022718-104023318(+)
chr2:104026190-104026790(+)
chr2:104026895-104027495(+)
chr2:104028125-104028725(+)
chr2:104030950-104031550(+)
chr2:104033380-104033980(+)
chr2:104035200-104035800(+)
chr2:104035870-104036470(+)
chr2:104037109-104037709(+)
chr2:104037610-104038210(+)
chr2:104039220-104039820(+)
chr2:104039800-104040400(+)
chr2:104041356-104041956(+)
chr2:104042380-104042980(+)
chr2:104043637-104044237(+)
chr2:104044250-104044850(+)
chr2:104046020-104046620(+)
chr2:104046570-104047170(+)
chr2:104051346-104051946(+)
chr2:104052867-104053467(+)
chr2:104053513-104054113(+)
chr2:104057290-104057890(+)
chr2:104060658-104061258(+)
chr2:104061210-104061810(+)
chr2:104061691-104062291(+)
chr2:104063540-104064140(+)
chr2:104064098-104064698(+)
chr2:104064844-104065444(+)
chr2:104065322-104065922(+)
chr2:104067000-104067600(+)
chr2:104067470-104068070(+)
chr2:104071674-104072274(+)
chr2:104072240-104072840(+)
chr2:104072690-104073290(+)
chr2:104075643-104076243(+)
chr2:104076500-104077100(+)
chr2:104078430-104079030(+)
chr2:104079170-104079770(+)
chr2:104080368-104080968(+)
chr2:104081202-104081802(+)
chr2:104082206-104082806(+)
chr2:104082684-104083284(+)
chr2:104084220-104084820(+)
chr2:104086090-104086690(+)
chr2:104092330-104092930(+)
chr2:104094650-104095250(+)
chr2:104096030-104096630(+)
chr2:104096750-104097350(+)
chr2:104099290-104099890(+)
chr2:104100385-104100985(+)
chr2:104101217-104101817(+)
chr2:104101840-104102440(+)
chr2:104102446-104103046(+)
chr2:104103850-104104450(+)
chr2:104104370-104104970(+)
chr2:104105150-104105750(+)
chr2:104106450-104107050(+)
chr2:104109330-104109930(+)
chr2:104110510-104111110(+)
chr2:104111030-104111630(+)
chr2:104111740-104112340(+)
chr2:104113183-104113783(+)
chr2:104116870-104117470(+)
chr2:104130910-104131510(+)
chr2:104137350-104137950(+)
chr2:104138830-104139430(+)
chr2:104141610-104142210(+)
chr2:104142110-104142710(+)
chr2:104143080-104143680(+)
chr2:104143746-104144346(+)
chr2:104144320-104144920(+)
chr2:104144850-104145450(+)
chr2:104145717-104146317(+)
chr2:104146181-104146781(+)
chr2:104146737-104147337(+)
chr2:104148430-104149030(+)
chr2:104150148-104150748(+)
chr2:104150672-104151272(+)
chr2:104152278-104152878(+)
chr2:104154130-104154730(+)
chr2:104154546-104155146(+)
chr2:104157060-104157660(+)
chr2:104161460-104162060(+)
chr2:104164670-104165270(+)
chr2:104169150-104169750(+)
chr2:104172633-104173233(+)
chr2:104173184-104173784(+)
chr2:104175070-104175670(+)
chr2:104175630-104176230(+)
chr2:104176360-104176960(+)
chr2:104176870-104177470(+)
chr2:104180390-104180990(+)
chr2:104185940-104186540(+)
chr2:104186820-104187420(+)
chr2:104187898-104188498(+)
chr2:104189331-104189931(+)
chr2:104189790-104190390(+)
chr2:104190500-104191100(+)
chr2:104192010-104192610(+)
chr2:104192990-104193590(+)
chr2:104193427-104194027(+)
chr2:104199510-104200110(+)
chr2:104204380-104204980(+)
chr2:104205210-104205810(+)
chr2:104208063-104208663(+)
chr2:104209110-104209710(+)
chr2:104209610-104210210(+)
chr2:104211228-104211828(+)
chr2:104218180-104218780(+)
chr2:104219250-104219850(+)
chr2:104219790-104220390(+)
chr2:104221510-104222110(+)
chr2:104222135-104222735(+)
chr2:104224644-104225244(+)
chr2:104228790-104229390(+)
chr2:104232022-104232622(+)
chr2:104233323-104233923(+)
chr2:104237046-104237646(+)
chr2:104239970-104240570(+)
chr2:104244530-104245130(+)
chr2:104245150-104245750(+)
chr2:104248650-104249250(+)
chr2:104251750-104252350(+)
chr2:104252450-104253050(+)
chr2:104254369-104254969(+)
chr2:104255210-104255810(+)
chr2:104256090-104256690(+)
chr2:104258350-104258950(+)
chr2:104259838-104260438(+)
chr2:104261520-104262120(+)
chr2:104263210-104263810(+)
chr2:104263710-104264310(+)
chr2:104265770-104266370(+)
chr2:104266772-104267372(+)
chr2:104270840-104271440(+)
chr2:104272250-104272850(+)
chr2:104272920-104273520(+)
chr2:104276270-104276870(+)
chr2:104277176-104277776(+)
chr2:104280110-104280710(+)
chr2:104281125-104281725(+)
chr2:104281870-104282470(+)
chr2:104283684-104284284(+)
chr2:104285928-104286528(+)
chr2:104286330-104286930(+)
chr2:104287916-104288516(+)
chr2:104289030-104289630(+)
chr2:104290569-104291169(+)
chr2:104292430-104293030(+)
chr2:104294150-104294750(+)
chr2:104295730-104296330(+)
chr2:104296230-104296830(+)
chr2:104298730-104299330(+)
chr2:104299818-104300418(+)
chr2:104301446-104302046(+)
chr2:104307890-104308490(+)
chr2:104311790-104312390(+)
chr2:104314085-104314685(+)
chr2:104314770-104315370(+)
chr2:104315178-104315778(+)
chr2:104317800-104318400(+)
chr2:104320110-104320710(+)
chr2:104320610-104321210(+)
chr2:104321068-104321668(+)
chr2:104321642-104322242(+)
chr2:104322410-104323010(+)
chr2:104323240-104323840(+)
chr2:104326100-104326700(+)
chr2:104330470-104331070(+)
chr2:104332088-104332688(+)
chr2:104332724-104333324(+)
chr2:104333330-104333930(+)
chr2:104338598-104339198(+)
chr2:104340740-104341340(+)
chr2:104341170-104341770(+)
chr2:104341790-104342390(+)
chr2:104342290-104342890(+)
chr2:104344670-104345270(+)
chr2:104345530-104346130(+)
chr2:104349140-104349740(+)
chr2:104349750-104350350(+)
chr2:104350650-104351250(+)
chr2:104351325-104351925(+)
chr2:104352150-104352750(+)
chr2:104354450-104355050(+)
chr2:104354970-104355570(+)
chr2:104355623-104356223(+)
chr2:104356358-104356958(+)
chr2:104356983-104357583(+)
chr2:104357690-104358290(+)
chr2:104358766-104359366(+)
chr2:104359481-104360081(+)
chr2:104360068-104360668(+)
chr2:104360501-104361101(+)
chr2:104361011-104361611(+)
chr2:104362282-104362882(+)
chr2:104363444-104364044(+)
chr2:104364124-104364724(+)
chr2:104365230-104365830(+)
chr2:104366335-104366935(+)
chr2:104368310-104368910(+)
chr2:104368795-104369395(+)
chr2:104370950-104371550(+)
chr2:104372050-104372650(+)
chr2:104373875-104374475(+)
chr2:104375350-104375950(+)
chr2:104378410-104379010(+)
chr2:104379113-104379713(+)
chr2:104380902-104381502(+)
chr2:104381590-104382190(+)
chr2:104382190-104382790(+)
chr2:104383310-104383910(+)
chr2:104383750-104384350(+)
chr2:104385603-104386203(+)
chr2:104386784-104387384(+)
chr2:104387290-104387890(+)
chr2:104387781-104388381(+)
chr2:104388550-104389150(+)
chr2:104390211-104390811(+)
chr2:104391110-104391710(+)
chr2:104392250-104392850(+)
chr2:104393020-104393620(+)
chr2:104393810-104394410(+)
chr2:104396565-104397165(+)
chr2:104397669-104398269(+)
chr2:104398070-104398670(+)
chr2:104398570-104399170(+)
chr2:104399227-104399827(+)
chr2:104399752-104400352(+)
chr2:104400522-104401122(+)
chr2:104401210-104401810(+)
chr2:104401831-104402431(+)
chr2:104402323-104402923(+)
chr2:104403250-104403850(+)
chr2:104403725-104404325(+)
chr2:104404261-104404861(+)
chr2:104404779-104405379(+)
chr2:104405315-104405915(+)
chr2:104405776-104406376(+)
chr2:104406460-104407060(+)
chr2:104408394-104408994(+)
chr2:104410425-104411025(+)
chr2:104417648-104418248(+)
chr2:104420083-104420683(+)
chr2:104422136-104422736(+)
chr2:104424590-104425190(+)
chr2:104425170-104425770(+)
chr2:104425721-104426321(+)
chr2:104426286-104426886(+)
chr2:104427222-104427822(+)
chr2:104428230-104428830(+)
chr2:104429270-104429870(+)
chr2:104430374-104430974(+)
chr2:104431275-104431875(+)
chr2:104432726-104433326(+)
chr2:104434082-104434682(+)
chr2:104434504-104435104(+)
chr2:104436685-104437285(+)
chr2:104437788-104438388(+)
chr2:104438560-104439160(+)
chr2:104439299-104439899(+)
chr2:104440184-104440784(+)
chr2:104443890-104444490(+)
chr2:104446998-104447598(+)
chr2:104447790-104448390(+)
chr2:104449022-104449622(+)
chr2:104450223-104450823(+)
chr2:104451471-104452071(+)
chr2:104452450-104453050(+)
chr2:104454130-104454730(+)
chr2:104455141-104455741(+)
chr2:104458810-104459410(+)
chr2:104459790-104460390(+)
chr2:104460369-104460969(+)
chr2:104461950-104462550(+)
chr2:104463613-104464213(+)
chr2:104465632-104466232(+)
chr2:104466730-104467330(+)
chr2:104467485-104468085(+)
chr2:104468930-104469530(+)
chr2:104472156-104472756(+)
chr2:104472598-104473198(+)
chr2:104475576-104476176(+)
chr2:104476198-104476798(+)
chr2:104476939-104477539(+)
chr2:104480350-104480950(+)
chr2:104482221-104482821(+)
chr2:104483224-104483824(+)
chr2:104483900-104484500(+)
chr2:104484580-104485180(+)
chr2:104485115-104485715(+)
chr2:104485530-104486130(+)
chr2:104486330-104486930(+)
chr2:104487920-104488520(+)
chr2:104488900-104489500(+)
chr2:104489473-104490073(+)
chr2:104490187-104490787(+)
chr2:104491416-104492016(+)
chr2:104491936-104492536(+)
chr2:104492900-104493500(+)
chr2:104493470-104494070(+)
chr2:104494150-104494750(+)
chr2:104494676-104495276(+)
chr2:104495401-104496001(+)
chr2:104495880-104496480(+)
chr2:104496577-104497177(+)
chr2:104497450-104498050(+)
chr2:104499862-104500462(+)
chr2:104502710-104503310(+)
chr2:104503962-104504562(+)
chr2:104506270-104506870(+)
chr2:104506965-104507565(+)
chr2:104507872-104508472(+)
chr2:104508544-104509144(+)
chr2:104511925-104512525(+)
chr2:104512543-104513143(+)
chr2:104514934-104515534(+)
chr2:104515390-104515990(+)
chr2:104516030-104516630(+)
chr2:104517850-104518450(+)
chr2:104519653-104520253(+)
chr2:104520263-104520863(+)
chr2:104524810-104525410(+)
chr2:104525250-104525850(+)
chr2:104526970-104527570(+)
chr2:104527730-104528330(+)
chr2:104528190-104528790(+)
chr2:104533094-104533694(+)
chr2:104533585-104534185(+)
chr2:104534870-104535470(+)
chr2:104535290-104535890(+)
chr2:104535820-104536420(+)
chr2:104536691-104537291(+)
chr2:104537200-104537800(+)
chr2:104537630-104538230(+)
chr2:104538086-104538686(+)
chr2:104539550-104540150(+)
chr2:104540050-104540650(+)
chr2:104541800-104542400(+)
chr2:104542510-104543110(+)
chr2:104545120-104545720(+)
chr2:104546237-104546837(+)
chr2:104547310-104547910(+)
chr2:104549120-104549720(+)
chr2:104549670-104550270(+)
chr2:104550830-104551430(+)
chr2:104553210-104553810(+)
chr2:104554360-104554960(+)
chr2:104555635-104556235(+)
chr2:104558590-104559190(+)
chr2:104562768-104563368(+)
chr2:104563578-104564178(+)
chr2:104565150-104565750(+)
chr2:104566630-104567230(+)
chr2:104567630-104568230(+)
chr2:104568210-104568810(+)
chr2:104569490-104570090(+)
chr2:104570315-104570915(+)
chr2:104571460-104572060(+)
chr2:104572754-104573354(+)
chr2:104573570-104574170(+)
chr2:104574008-104574608(+)
chr2:104574450-104575050(+)
chr2:104575120-104575720(+)
chr2:104575546-104576146(+)
chr2:104576482-104577082(+)
chr2:104577274-104577874(+)
chr2:104577730-104578330(+)
chr2:104578348-104578948(+)
chr2:104579052-104579652(+)
chr2:104579629-104580229(+)
chr2:104580125-104580725(+)
chr2:104583690-104584290(+)
chr2:104584340-104584940(+)
chr2:104588730-104589330(+)
chr2:104590027-104590627(+)
chr2:104591250-104591850(+)
chr2:104592470-104593070(+)
chr2:104593442-104594042(+)
chr2:104594026-104594626(+)
chr2:104594672-104595272(+)
chr2:104596310-104596910(+)
chr2:104596750-104597350(+)
chr2:104598070-104598670(+)
chr2:104599094-104599694(+)
chr2:104599990-104600590(+)
chr2:104600600-104601200(+)
chr2:104601315-104601915(+)
chr2:104602365-104602965(+)
chr2:104603230-104603830(+)
chr2:104603650-104604250(+)
chr2:104606660-104607260(+)
chr2:104607330-104607930(+)
chr2:104607974-104608574(+)
chr2:104608632-104609232(+)
chr2:104609290-104609890(+)
chr2:104610262-104610862(+)
chr2:104610670-104611270(+)
chr2:104611470-104612070(+)
chr2:104612660-104613260(+)
chr2:104613790-104614390(+)
chr2:104614490-104615090(+)
chr2:104616270-104616870(+)
chr2:104617630-104618230(+)
chr2:104618170-104618770(+)
chr2:104618910-104619510(+)
chr2:104619510-104620110(+)
chr2:104621193-104621793(+)
chr2:104621780-104622380(+)
chr2:104622365-104622965(+)
chr2:104622970-104623570(+)
chr2:104623809-104624409(+)
chr2:104624350-104624950(+)
chr2:104625070-104625670(+)
chr2:104629660-104630260(+)
chr2:104630575-104631175(+)
chr2:104633157-104633757(+)
chr2:104633924-104634524(+)
chr2:104634720-104635320(+)
chr2:104635970-104636570(+)
chr2:104636785-104637385(+)
chr2:104637270-104637870(+)
chr2:104637740-104638340(+)
chr2:104638240-104638840(+)
chr2:104638881-104639481(+)
chr2:104639639-104640239(+)
chr2:104640097-104640697(+)
chr2:104641069-104641669(+)
chr2:104641667-104642267(+)
chr2:104642090-104642690(+)
chr2:104643052-104643652(+)
chr2:104643666-104644266(+)
chr2:104644398-104644998(+)
chr2:104645550-104646150(+)
chr2:104646010-104646610(+)
chr2:104646648-104647248(+)
chr2:104647300-104647900(+)
chr2:104647970-104648570(+)
chr2:104649070-104649670(+)
chr2:104649733-104650333(+)
chr2:104650430-104651030(+)
chr2:104652790-104653390(+)
chr2:104653580-104654180(+)
chr2:104655590-104656190(+)
chr2:104656250-104656850(+)
chr2:104657124-104657724(+)
chr2:104657638-104658238(+)
chr2:104659418-104660018(+)
chr2:104660218-104660818(+)
chr2:104661436-104662036(+)
chr2:104662050-104662650(+)
chr2:104662855-104663455(+)
chr2:104663340-104663940(+)
chr2:104663942-104664542(+)
chr2:104664650-104665250(+)
chr2:104665723-104666323(+)
chr2:104666326-104666926(+)
chr2:104666995-104667595(+)
chr2:104667530-104668130(+)
chr2:104668140-104668740(+)
chr2:104668630-104669230(+)
chr2:104669570-104670170(+)
chr2:104670790-104671390(+)
chr2:104672829-104673429(+)
chr2:104673897-104674497(+)
chr2:104675177-104675777(+)
chr2:104679450-104680050(+)
chr2:104680770-104681370(+)
chr2:104683940-104684540(+)
chr2:104685046-104685646(+)
chr2:104687320-104687920(+)
chr2:104688340-104688940(+)
chr2:104693830-104694430(+)
chr2:104694565-104695165(+)
chr2:104695165-104695765(+)
chr2:104697040-104697640(+)
chr2:104698150-104698750(+)
chr2:104699630-104700230(+)
chr2:104701197-104701797(+)
chr2:104701847-104702447(+)
chr2:104708206-104708806(+)
chr2:104709279-104709879(+)
chr2:104710030-104710630(+)
chr2:104711170-104711770(+)
chr2:104712610-104713210(+)
chr2:104713020-104713620(+)
chr2:104713710-104714310(+)
chr2:104714670-104715270(+)
chr2:104715240-104715840(+)
chr2:104716070-104716670(+)
chr2:104717329-104717929(+)
chr2:104718980-104719580(+)
chr2:104720170-104720770(+)
chr2:104720800-104721400(+)
chr2:104723753-104724353(+)
chr2:104725802-104726402(+)
chr2:104726580-104727180(+)
chr2:104727628-104728228(+)
chr2:104734370-104734970(+)
chr2:104735226-104735826(+)
chr2:104736109-104736709(+)
chr2:104736547-104737147(+)
chr2:104737098-104737698(+)
chr2:104737808-104738408(+)
chr2:104740310-104740910(+)
chr2:104741410-104742010(+)
chr2:104742090-104742690(+)
chr2:104743371-104743971(+)
chr2:104751849-104752449(+)
chr2:104753790-104754390(+)
chr2:104755170-104755770(+)
chr2:104756726-104757326(+)
chr2:104758555-104759155(+)
chr2:104759510-104760110(+)
chr2:104759970-104760570(+)
chr2:104764090-104764690(+)
chr2:104765113-104765713(+)
chr2:104766752-104767352(+)
chr2:104768545-104769145(+)
chr2:104771217-104771817(+)
chr2:104771636-104772236(+)
chr2:104772250-104772850(+)
chr2:104773548-104774148(+)
chr2:104774070-104774670(+)
chr2:104774556-104775156(+)
chr2:104776225-104776825(+)
chr2:104780057-104780657(+)
chr2:104781111-104781711(+)
chr2:104781950-104782550(+)
chr2:104782487-104783087(+)
chr2:104783541-104784141(+)
chr2:104786747-104787347(+)
chr2:104787990-104788590(+)
chr2:104790850-104791450(+)
chr2:104793095-104793695(+)
chr2:104793532-104794132(+)
chr2:104795958-104796558(+)
chr2:104796770-104797370(+)
chr2:104797490-104798090(+)
chr2:104797890-104798490(+)
chr2:104798550-104799150(+)
chr2:104799690-104800290(+)
chr2:104801830-104802430(+)
chr2:104802777-104803377(+)
chr2:104804150-104804750(+)
chr2:104805310-104805910(+)
chr2:104809320-104809920(+)
chr2:104810325-104810925(+)
chr2:104813130-104813730(+)
chr2:104813786-104814386(+)
chr2:104814763-104815363(+)
chr2:104817111-104817711(+)
chr2:104820110-104820710(+)
chr2:104822423-104823023(+)
chr2:104824120-104824720(+)
chr2:104824590-104825190(+)
chr2:104825058-104825658(+)
chr2:104825678-104826278(+)
chr2:104826795-104827395(+)
chr2:104827715-104828315(+)
chr2:104828130-104828730(+)
chr2:104828617-104829217(+)
chr2:104829650-104830250(+)
chr2:104830227-104830827(+)
chr2:104831912-104832512(+)
chr2:104832483-104833083(+)
chr2:104834167-104834767(+)
chr2:104834730-104835330(+)
chr2:104835190-104835790(+)
chr2:104835915-104836515(+)
chr2:104837080-104837680(+)
chr2:104837870-104838470(+)
chr2:104840189-104840789(+)
chr2:104841660-104842260(+)
chr2:104842470-104843070(+)
chr2:104843035-104843635(+)
chr2:104843447-104844047(+)
chr2:104844335-104844935(+)
chr2:104844762-104845362(+)
chr2:104845710-104846310(+)
chr2:104846892-104847492(+)
chr2:104847804-104848404(+)
chr2:104848450-104849050(+)
chr2:104849060-104849660(+)
chr2:104849909-104850509(+)
chr2:104850650-104851250(+)
chr2:104851230-104851830(+)
chr2:104851904-104852504(+)
chr2:104852831-104853431(+)
chr2:104854360-104854960(+)
chr2:104855670-104856270(+)
chr2:104856910-104857510(+)
chr2:104857410-104858010(+)
chr2:104860311-104860911(+)
chr2:104863534-104864134(+)
chr2:104864120-104864720(+)
chr2:104864750-104865350(+)
chr2:104866009-104866609(+)
chr2:104866956-104867556(+)
chr2:104867450-104868050(+)
chr2:104867970-104868570(+)
chr2:104869930-104870530(+)
chr2:104870351-104870951(+)
chr2:104877092-104877692(+)
chr2:104877715-104878315(+)
chr2:104882135-104882735(+)
chr2:104884110-104884710(+)
chr2:104885250-104885850(+)
chr2:104885962-104886562(+)
chr2:104887250-104887850(+)
chr2:104888420-104889020(+)
chr2:104889152-104889752(+)
chr2:104889870-104890470(+)
chr2:104890483-104891083(+)
chr2:104892689-104893289(+)
chr2:104894250-104894850(+)
chr2:104895982-104896582(+)
chr2:104896642-104897242(+)
chr2:104897350-104897950(+)
chr2:104897790-104898390(+)
chr2:104898610-104899210(+)
chr2:104899395-104899995(+)
chr2:104900246-104900846(+)
chr2:104901010-104901610(+)
chr2:104901768-104902368(+)
chr2:104903108-104903708(+)
chr2:104903540-104904140(+)
chr2:104904360-104904960(+)
chr2:104905010-104905610(+)
chr2:104906143-104906743(+)
chr2:104906688-104907288(+)
chr2:104912470-104913070(+)
chr2:104913710-104914310(+)
chr2:104914350-104914950(+)
chr2:104915202-104915802(+)
chr2:104916750-104917350(+)
chr2:104917610-104918210(+)
chr2:104919826-104920426(+)
chr2:104921750-104922350(+)
chr2:104924850-104925450(+)
chr2:104926357-104926957(+)
chr2:104926806-104927406(+)
chr2:104929076-104929676(+)
chr2:104932384-104932984(+)
chr2:104933050-104933650(+)
chr2:104934523-104935123(+)
chr2:104935651-104936251(+)
chr2:104937090-104937690(+)
chr2:104937496-104938096(+)
chr2:104938011-104938611(+)
chr2:104938620-104939220(+)
chr2:104939230-104939830(+)
chr2:104940000-104940600(+)
chr2:104941643-104942243(+)
chr2:104942260-104942860(+)
chr2:104942770-104943370(+)
chr2:104943510-104944110(+)
chr2:104943921-104944521(+)
chr2:104944600-104945200(+)
chr2:104945530-104946130(+)
chr2:104946340-104946940(+)
chr2:104947730-104948330(+)
chr2:104948482-104949082(+)
chr2:104949166-104949766(+)
chr2:104949950-104950550(+)
chr2:104950550-104951150(+)
chr2:104951126-104951726(+)
chr2:104952160-104952760(+)
chr2:104952852-104953452(+)
chr2:104954267-104954867(+)
chr2:104954670-104955270(+)
chr2:104955380-104955980(+)
chr2:104956520-104957120(+)
chr2:104957010-104957610(+)
chr2:104957709-104958309(+)
chr2:104958150-104958750(+)
chr2:104958820-104959420(+)
chr2:104959390-104959990(+)
chr2:104959910-104960510(+)
chr2:104960651-104961251(+)
chr2:104961320-104961920(+)
chr2:104962790-104963390(+)
chr2:104963290-104963890(+)
chr2:104963810-104964410(+)
chr2:104966110-104966710(+)
chr2:104966770-104967370(+)
chr2:104967245-104967845(+)
chr2:104967930-104968530(+)
chr2:104968750-104969350(+)
chr2:104970250-104970850(+)
chr2:104970690-104971290(+)
chr2:104972170-104972770(+)
chr2:104972975-104973575(+)
chr2:104974616-104975216(+)
chr2:104975550-104976150(+)
chr2:104977130-104977730(+)
chr2:104977712-104978312(+)
chr2:104978130-104978730(+)
chr2:104978773-104979373(+)
chr2:104979277-104979877(+)
chr2:104982090-104982690(+)
chr2:104983910-104984510(+)
chr2:104984452-104985052(+)
chr2:104984990-104985590(+)
chr2:104987019-104987619(+)
chr2:104987588-104988188(+)
chr2:104988053-104988653(+)
chr2:104988743-104989343(+)
chr2:104989444-104990044(+)
chr2:104989938-104990538(+)
chr2:104991557-104992157(+)
chr2:104992609-104993209(+)
chr2:104995168-104995768(+)
chr2:104996490-104997090(+)
chr2:104997630-104998230(+)
chr2:104998550-104999150(+)
chr2:104998950-104999550(+)
chr2:105001162-105001762(+)
chr2:105002016-105002616(+)
chr2:105002670-105003270(+)
chr2:105003470-105004070(+)
chr2:105004221-105004821(+)
chr2:105004652-105005252(+)
chr2:105007510-105008110(+)
chr2:105008280-105008880(+)
chr2:105008750-105009350(+)
chr2:105010530-105011130(+)
chr2:105010950-105011550(+)
chr2:105011410-105012010(+)
chr2:105011890-105012490(+)
chr2:105012550-105013150(+)
chr2:105015428-105016028(+)
chr2:105016860-105017460(+)
chr2:105018277-105018877(+)
chr2:105019795-105020395(+)
chr2:105020885-105021485(+)
chr2:105021406-105022006(+)
chr2:105021957-105022557(+)
chr2:105022503-105023103(+)
chr2:105023270-105023870(+)
chr2:105024013-105024613(+)
chr2:105024604-105025204(+)
chr2:105025470-105026070(+)
chr2:105025882-105026482(+)
chr2:105026588-105027188(+)
chr2:105027050-105027650(+)
chr2:105027488-105028088(+)
chr2:105028017-105028617(+)
chr2:105028765-105029365(+)
chr2:105029500-105030100(+)
chr2:105030399-105030999(+)
chr2:105030920-105031520(+)
chr2:105031594-105032194(+)
chr2:105032280-105032880(+)
chr2:105032808-105033408(+)
chr2:105033455-105034055(+)
chr2:105035198-105035798(+)
chr2:105036735-105037335(+)
chr2:105038990-105039590(+)
chr2:105039530-105040130(+)
chr2:105040177-105040777(+)
chr2:105040790-105041390(+)
chr2:105041485-105042085(+)
chr2:105042487-105043087(+)
chr2:105043050-105043650(+)
chr2:105043559-105044159(+)
chr2:105044536-105045136(+)
chr2:105044940-105045540(+)
chr2:105045570-105046170(+)
chr2:105045975-105046575(+)
chr2:105046692-105047292(+)
chr2:105047188-105047788(+)
chr2:105047663-105048263(+)
chr2:105048110-105048710(+)
chr2:105048827-105049427(+)
chr2:105049355-105049955(+)
chr2:105049997-105050597(+)
chr2:105050720-105051320(+)
chr2:105051241-105051841(+)
chr2:105052137-105052737(+)
chr2:105053844-105054444(+)
chr2:105054897-105055497(+)
chr2:105057578-105058178(+)
chr2:105059478-105060078(+)
chr2:105060765-105061365(+)
chr2:105061250-105061850(+)
chr2:105062520-105063120(+)
chr2:105063010-105063610(+)
chr2:105064191-105064791(+)
chr2:105064966-105065566(+)
chr2:105065471-105066071(+)
chr2:105065930-105066530(+)
chr2:105066731-105067331(+)
chr2:105067180-105067780(+)
chr2:105069776-105070376(+)
chr2:105072990-105073590(+)
chr2:105075390-105075990(+)
chr2:105076350-105076950(+)
chr2:105081584-105082184(+)
chr2:105082253-105082853(+)
chr2:105085201-105085801(+)
chr2:105085671-105086271(+)
chr2:105086172-105086772(+)
chr2:105086699-105087299(+)
chr2:105088429-105089029(+)
chr2:105089949-105090549(+)
chr2:105091068-105091668(+)
chr2:105092394-105092994(+)
chr2:105092876-105093476(+)
chr2:105093279-105093879(+)
chr2:105094350-105094950(+)
chr2:105095230-105095830(+)
chr2:105096270-105096870(+)
chr2:105096933-105097533(+)
chr2:105097787-105098387(+)
chr2:105098520-105099120(+)
chr2:105098950-105099550(+)
chr2:105099423-105100023(+)
chr2:105099843-105100443(+)
chr2:105100350-105100950(+)
chr2:105101010-105101610(+)
chr2:105101410-105102010(+)
chr2:105102150-105102750(+)
chr2:105102790-105103390(+)
chr2:105103700-105104300(+)
chr2:105104500-105105100(+)
chr2:105105870-105106470(+)
chr2:105106540-105107140(+)
chr2:105107575-105108175(+)
chr2:105108690-105109290(+)
chr2:105109459-105110059(+)
chr2:105110090-105110690(+)
chr2:105110518-105111118(+)
chr2:105112430-105113030(+)
chr2:105113950-105114550(+)
chr2:105114460-105115060(+)
chr2:105115160-105115760(+)
chr2:105117240-105117840(+)
chr2:105117683-105118283(+)
chr2:105118319-105118919(+)
chr2:105119144-105119744(+)
chr2:105119788-105120388(+)
chr2:105120563-105121163(+)
chr2:105121023-105121623(+)
chr2:105122481-105123081(+)
chr2:105123350-105123950(+)
chr2:105124130-105124730(+)
chr2:105125090-105125690(+)
chr2:105125910-105126510(+)
chr2:105126370-105126970(+)
chr2:105126800-105127400(+)
chr2:105127325-105127925(+)
chr2:105127935-105128535(+)
chr2:105128450-105129050(+)
chr2:105129350-105129950(+)
chr2:105129830-105130430(+)
chr2:105130390-105130990(+)
chr2:105131310-105131910(+)
chr2:105131930-105132530(+)
chr2:105132787-105133387(+)
chr2:105133310-105133910(+)
chr2:105134615-105135215(+)
chr2:105135190-105135790(+)
chr2:105136386-105136986(+)
chr2:105136850-105137450(+)
chr2:105137626-105138226(+)
chr2:105138545-105139145(+)
chr2:105140309-105140909(+)
chr2:105142093-105142693(+)
chr2:105143750-105144350(+)
chr2:105144515-105145115(+)
chr2:105147531-105148131(+)
chr2:105149050-105149650(+)
chr2:105153570-105154170(+)
chr2:105154464-105155064(+)
chr2:105155000-105155600(+)
chr2:105155974-105156574(+)
chr2:105157430-105158030(+)
chr2:105160900-105161500(+)
chr2:105161502-105162102(+)
chr2:105163536-105164136(+)
chr2:105164304-105164904(+)
chr2:105166990-105167590(+)
chr2:105169521-105170121(+)
chr2:105170190-105170790(+)
chr2:105170810-105171410(+)
chr2:105173920-105174520(+)
chr2:105175170-105175770(+)
chr2:105177200-105177800(+)
chr2:105177627-105178227(+)
chr2:105178877-105179477(+)
chr2:105179922-105180522(+)
chr2:105180570-105181170(+)
chr2:105183150-105183750(+)
chr2:105183683-105184283(+)
chr2:105184488-105185088(+)
chr2:105184973-105185573(+)
chr2:105186583-105187183(+)
chr2:105187370-105187970(+)
chr2:105188640-105189240(+)
chr2:105189174-105189774(+)
chr2:105190200-105190800(+)
chr2:105190925-105191525(+)
chr2:105191328-105191928(+)
chr2:105191996-105192596(+)
chr2:105193010-105193610(+)
chr2:105193515-105194115(+)
chr2:105197190-105197790(+)
chr2:105198989-105199589(+)
chr2:105200173-105200773(+)
chr2:105200715-105201315(+)
chr2:105205510-105206110(+)
chr2:105206470-105207070(+)
chr2:105206930-105207530(+)
chr2:105207370-105207970(+)
chr2:105214313-105214913(+)
chr2:105215153-105215753(+)
chr2:105216212-105216812(+)
chr2:105217750-105218350(+)
chr2:105221600-105222200(+)
chr2:105222418-105223018(+)
chr2:105223142-105223742(+)
chr2:105224280-105224880(+)
chr2:105225210-105225810(+)
chr2:105228690-105229290(+)
chr2:105229797-105230397(+)
chr2:105230500-105231100(+)
chr2:105232030-105232630(+)
chr2:105233202-105233802(+)
chr2:105235290-105235890(+)
chr2:105237025-105237625(+)
chr2:105237550-105238150(+)
chr2:105243170-105243770(+)
chr2:105245700-105246300(+)
chr2:105247030-105247630(+)
chr2:105247750-105248350(+)
chr2:105248910-105249510(+)
chr2:105250063-105250663(+)
chr2:105251920-105252520(+)
chr2:105253050-105253650(+)
chr2:105253485-105254085(+)
chr2:105254250-105254850(+)
chr2:105254797-105255397(+)
chr2:105255295-105255895(+)
chr2:105256500-105257100(+)
chr2:105257406-105258006(+)
chr2:105258157-105258757(+)
chr2:105259730-105260330(+)
chr2:105260670-105261270(+)
chr2:105263110-105263710(+)
chr2:105263618-105264218(+)
chr2:105265426-105266026(+)
chr2:105266230-105266830(+)
chr2:105268710-105269310(+)
chr2:105270152-105270752(+)
chr2:105270693-105271293(+)
chr2:105271189-105271789(+)
chr2:105272044-105272644(+)
chr2:105272961-105273561(+)
chr2:105273476-105274076(+)
chr2:105274748-105275348(+)
chr2:105275401-105276001(+)
chr2:105276020-105276620(+)
chr2:105276603-105277203(+)
chr2:105277315-105277915(+)
chr2:105279160-105279760(+)
chr2:105279630-105280230(+)
chr2:105280966-105281566(+)
chr2:105281591-105282191(+)
chr2:105282870-105283470(+)
chr2:105283530-105284130(+)
chr2:105284490-105285090(+)
chr2:105285485-105286085(+)
chr2:105286090-105286690(+)
chr2:105286650-105287250(+)
chr2:105287330-105287930(+)
chr2:105287990-105288590(+)
chr2:105288953-105289553(+)
chr2:105289570-105290170(+)
chr2:105290610-105291210(+)
chr2:105292217-105292817(+)
chr2:105292890-105293490(+)
chr2:105293650-105294250(+)
chr2:105294230-105294830(+)
chr2:105294650-105295250(+)
chr2:105295970-105296570(+)
chr2:105297050-105297650(+)
chr2:105297531-105298131(+)
chr2:105298130-105298730(+)
chr2:105298642-105299242(+)
chr2:105299470-105300070(+)
chr2:105300325-105300925(+)
chr2:105301948-105302548(+)
chr2:105302905-105303505(+)
chr2:105303335-105303935(+)
chr2:105304951-105305551(+)
chr2:105306077-105306677(+)
chr2:105306896-105307496(+)
chr2:105307403-105308003(+)
chr2:105308080-105308680(+)
chr2:105310130-105310730(+)
chr2:105311390-105311990(+)
chr2:105311930-105312530(+)
chr2:105314230-105314830(+)
chr2:105315310-105315910(+)
chr2:105316551-105317151(+)
chr2:105317160-105317760(+)
chr2:105317728-105318328(+)
chr2:105318422-105319022(+)
chr2:105318864-105319464(+)
chr2:105319422-105320022(+)
chr2:105320019-105320619(+)
chr2:105320510-105321110(+)
chr2:105321011-105321611(+)
chr2:105321499-105322099(+)
chr2:105322188-105322788(+)
chr2:105323389-105323989(+)
chr2:105323845-105324445(+)
chr2:105325570-105326170(+)
chr2:105326580-105327180(+)
chr2:105328210-105328810(+)
chr2:105328920-105329520(+)
chr2:105330250-105330850(+)
chr2:105332450-105333050(+)
chr2:105333490-105334090(+)
chr2:105333970-105334570(+)
chr2:105335010-105335610(+)
chr2:105337890-105338490(+)
chr2:105338883-105339483(+)
chr2:105339500-105340100(+)
chr2:105341540-105342140(+)
chr2:105342276-105342876(+)
chr2:105342760-105343360(+)
chr2:105343844-105344444(+)
chr2:105344550-105345150(+)
chr2:105347090-105347690(+)
chr2:105347910-105348510(+)
chr2:105348446-105349046(+)
chr2:105349511-105350111(+)
chr2:105349944-105350544(+)
chr2:105350870-105351470(+)
chr2:105351354-105351954(+)
chr2:105352498-105353098(+)
chr2:105353630-105354230(+)
chr2:105354790-105355390(+)
chr2:105355963-105356563(+)
chr2:105357071-105357671(+)
chr2:105357825-105358425(+)
chr2:105358260-105358860(+)
chr2:105358698-105359298(+)
chr2:105360070-105360670(+)
chr2:105360820-105361420(+)
chr2:105361460-105362060(+)
chr2:105362230-105362830(+)
chr2:105362639-105363239(+)
chr2:105363269-105363869(+)
chr2:105364670-105365270(+)
chr2:105365278-105365878(+)
chr2:105365712-105366312(+)
chr2:105366242-105366842(+)
chr2:105367017-105367617(+)
chr2:105367930-105368530(+)
chr2:105368854-105369454(+)
chr2:105371029-105371629(+)
chr2:105371771-105372371(+)
chr2:105372539-105373139(+)
chr2:105373396-105373996(+)
chr2:105373938-105374538(+)
chr2:105374539-105375139(+)
chr2:105375010-105375610(+)
chr2:105375811-105376411(+)
chr2:105377431-105378031(+)
chr2:105378339-105378939(+)
chr2:105379373-105379973(+)
chr2:105383023-105383623(+)
chr2:105383920-105384520(+)
chr2:105384350-105384950(+)
chr2:105385020-105385620(+)
chr2:105385436-105386036(+)
chr2:105386050-105386650(+)
chr2:105387410-105388010(+)
chr2:105390223-105390823(+)
chr2:105390983-105391583(+)
chr2:105395110-105395710(+)
chr2:105397535-105398135(+)
chr2:105401235-105401835(+)
chr2:105402379-105402979(+)
chr2:105403124-105403724(+)
chr2:105403644-105404244(+)
chr2:105404621-105405221(+)
chr2:105405385-105405985(+)
chr2:105406050-105406650(+)
chr2:105406520-105407120(+)
chr2:105407378-105407978(+)
chr2:105409320-105409920(+)
chr2:105410319-105410919(+)
chr2:105410808-105411408(+)
chr2:105412150-105412750(+)
chr2:105412650-105413250(+)
chr2:105413144-105413744(+)
chr2:105414097-105414697(+)
chr2:105414908-105415508(+)
chr2:105416176-105416776(+)
chr2:105416600-105417200(+)
chr2:105419307-105419907(+)
chr2:105419905-105420505(+)
chr2:105420515-105421115(+)
chr2:105420950-105421550(+)
chr2:105422570-105423170(+)
chr2:105423130-105423730(+)
chr2:105423875-105424475(+)
chr2:105424376-105424976(+)
chr2:105425525-105426125(+)
chr2:105426250-105426850(+)
chr2:105426920-105427520(+)
chr2:105427930-105428530(+)
chr2:105428679-105429279(+)
chr2:105429343-105429943(+)
chr2:105430570-105431170(+)
chr2:105431355-105431955(+)
chr2:105433650-105434250(+)
chr2:105434665-105435265(+)
chr2:105436455-105437055(+)
chr2:105437230-105437830(+)
chr2:105437652-105438252(+)
chr2:105439719-105440319(+)
chr2:105441806-105442406(+)
chr2:105442360-105442960(+)
chr2:105443010-105443610(+)
chr2:105444590-105445190(+)
chr2:105447487-105448087(+)
chr2:105448017-105448617(+)
chr2:105450350-105450950(+)
chr2:105450816-105451416(+)
chr2:105451291-105451891(+)
chr2:105452081-105452681(+)
chr2:105452625-105453225(+)
chr2:105453218-105453818(+)
chr2:105453700-105454300(+)
chr2:105454408-105455008(+)
chr2:105455163-105455763(+)
chr2:105455769-105456369(+)
chr2:105456528-105457128(+)
chr2:105457223-105457823(+)
chr2:105457667-105458267(+)
chr2:105458116-105458716(+)
chr2:105458837-105459437(+)
chr2:105459508-105460108(+)
chr2:105460219-105460819(+)
chr2:105460680-105461280(+)
chr2:105461335-105461935(+)
chr2:105461968-105462568(+)
chr2:105462461-105463061(+)
chr2:105462933-105463533(+)
chr2:105463393-105463993(+)
chr2:105463843-105464443(+)
chr2:105464493-105465093(+)
chr2:105464965-105465565(+)
chr2:105465484-105466084(+)
chr2:105465901-105466501(+)
chr2:105466825-105467425(+)
chr2:105467417-105468017(+)
chr2:105468040-105468640(+)
chr2:105468754-105469354(+)
chr2:105469435-105470035(+)
chr2:105470204-105470804(+)
chr2:105470961-105471561(+)
chr2:105471548-105472148(+)
chr2:105471970-105472570(+)
chr2:105472405-105473005(+)
chr2:105472852-105473452(+)
chr2:105473301-105473901(+)
chr2:105473831-105474431(+)
chr2:105474373-105474973(+)
chr2:105474840-105475440(+)
chr2:105475671-105476271(+)
chr2:105476104-105476704(+)
chr2:105476684-105477284(+)
chr2:105477101-105477701(+)
chr2:105477834-105478434(+)
chr2:105478459-105479059(+)
chr2:105478924-105479524(+)
chr2:105479628-105480228(+)
chr2:105480247-105480847(+)
chr2:105481030-105481630(+)
chr2:105481628-105482228(+)
chr2:105482257-105482857(+)
chr2:105482714-105483314(+)
chr2:105483211-105483811(+)
chr2:105483754-105484354(+)
chr2:105484581-105485181(+)
chr2:105485238-105485838(+)
chr2:105485834-105486434(+)
chr2:105486689-105487289(+)
chr2:105487333-105487933(+)
chr2:105487975-105488575(+)
chr2:105488496-105489096(+)
chr2:105489120-105489720(+)
chr2:105489733-105490333(+)
chr2:105490152-105490752(+)
chr2:105490581-105491181(+)
chr2:105491396-105491996(+)
chr2:105492623-105493223(+)
chr2:105493094-105493694(+)
chr2:105493693-105494293(+)
chr2:105494290-105494890(+)
chr2:105495330-105495930(+)
chr2:105495890-105496490(+)
chr2:105496512-105497112(+)
chr2:105497750-105498350(+)
chr2:105498670-105499270(+)
chr2:105499263-105499863(+)
chr2:105499886-105500486(+)
chr2:105500668-105501268(+)
chr2:105501618-105502218(+)
chr2:105502220-105502820(+)
chr2:105502750-105503350(+)
chr2:105503470-105504070(+)
chr2:105503890-105504490(+)
chr2:105504550-105505150(+)
chr2:105505060-105505660(+)
chr2:105505602-105506202(+)
chr2:105506198-105506798(+)
chr2:105506690-105507290(+)
chr2:105507130-105507730(+)
chr2:105507671-105508271(+)
chr2:105508165-105508765(+)
chr2:105509070-105509670(+)
chr2:105509630-105510230(+)
chr2:105510370-105510970(+)
chr2:105511170-105511770(+)
chr2:105511710-105512310(+)
chr2:105512748-105513348(+)
chr2:105513490-105514090(+)
chr2:105513976-105514576(+)
chr2:105515200-105515800(+)
chr2:105516083-105516683(+)
chr2:105516660-105517260(+)
chr2:105517355-105517955(+)
chr2:105517809-105518409(+)
chr2:105518655-105519255(+)
chr2:105519120-105519720(+)
chr2:105519619-105520219(+)
chr2:105521165-105521765(+)
chr2:105521886-105522486(+)
chr2:105522670-105523270(+)
chr2:105523130-105523730(+)
chr2:105523630-105524230(+)
chr2:105524270-105524870(+)
chr2:105525661-105526261(+)
chr2:105526490-105527090(+)
chr2:105527330-105527930(+)
chr2:105528430-105529030(+)
chr2:105528910-105529510(+)
chr2:105529430-105530030(+)
chr2:105530721-105531321(+)
chr2:105531329-105531929(+)
chr2:105532790-105533390(+)
chr2:105533890-105534490(+)
chr2:105534355-105534955(+)
chr2:105534870-105535470(+)
chr2:105535526-105536126(+)
chr2:105535998-105536598(+)
chr2:105536570-105537170(+)
chr2:105540020-105540620(+)
chr2:105544358-105544958(+)
chr2:105545974-105546574(+)
chr2:105546522-105547122(+)
chr2:105547066-105547666(+)
chr2:105548400-105549000(+)
chr2:105549522-105550122(+)
chr2:105551288-105551888(+)
chr2:105552089-105552689(+)
chr2:105553034-105553634(+)
chr2:105553950-105554550(+)
chr2:105554674-105555274(+)
chr2:105555220-105555820(+)
chr2:105556011-105556611(+)
chr2:105556562-105557162(+)
chr2:105557138-105557738(+)
chr2:105557564-105558164(+)
chr2:105560171-105560771(+)
chr2:105560818-105561418(+)
chr2:105561398-105561998(+)
chr2:105562235-105562835(+)
chr2:105563770-105564370(+)
chr2:105564436-105565036(+)
chr2:105565126-105565726(+)
chr2:105566250-105566850(+)
chr2:105567850-105568450(+)
chr2:105569351-105569951(+)
chr2:105575330-105575930(+)
chr2:105578950-105579550(+)
chr2:105580310-105580910(+)
chr2:105582277-105582877(+)
chr2:105585928-105586528(+)
chr2:105587045-105587645(+)
chr2:105588021-105588621(+)
chr2:105588530-105589130(+)
chr2:105588940-105589540(+)
chr2:105590479-105591079(+)
chr2:105590970-105591570(+)
chr2:105591741-105592341(+)
chr2:105592345-105592945(+)
chr2:105593108-105593708(+)
chr2:105593764-105594364(+)
chr2:105594248-105594848(+)
chr2:105596186-105596786(+)
chr2:105597050-105597650(+)
chr2:105598600-105599200(+)
chr2:105599092-105599692(+)
chr2:105599730-105600330(+)
chr2:105600270-105600870(+)
chr2:105600990-105601590(+)
chr2:105601530-105602130(+)
chr2:105602138-105602738(+)
chr2:105603540-105604140(+)
chr2:105604110-105604710(+)
chr2:105604830-105605430(+)
chr2:105605544-105606144(+)
chr2:105606130-105606730(+)
chr2:105606578-105607178(+)
chr2:105607070-105607670(+)
chr2:105607540-105608140(+)
chr2:105608090-105608690(+)
chr2:105608770-105609370(+)
chr2:105610080-105610680(+)
chr2:105610520-105611120(+)
chr2:105611450-105612050(+)
chr2:105612050-105612650(+)
chr2:105613110-105613710(+)
chr2:105613650-105614250(+)
chr2:105614249-105614849(+)
chr2:105614890-105615490(+)
chr2:105618001-105618601(+)
chr2:105618850-105619450(+)
chr2:105620628-105621228(+)
chr2:105621367-105621967(+)
chr2:105621849-105622449(+)
chr2:105622630-105623230(+)
chr2:105623088-105623688(+)
chr2:105628670-105629270(+)
chr2:105632750-105633350(+)
chr2:105633565-105634165(+)
chr2:105634330-105634930(+)
chr2:105638870-105639470(+)
chr2:105640810-105641410(+)
chr2:105643650-105644250(+)
chr2:105645200-105645800(+)
chr2:105646630-105647230(+)
chr2:105647220-105647820(+)
chr2:105647672-105648272(+)
chr2:105648844-105649444(+)
chr2:105650418-105651018(+)
chr2:105651378-105651978(+)
chr2:105652760-105653360(+)
chr2:105653230-105653830(+)
chr2:105653639-105654239(+)
chr2:105654138-105654738(+)
chr2:105654820-105655420(+)
chr2:105656790-105657390(+)
chr2:105657671-105658271(+)
chr2:105658511-105659111(+)
chr2:105661080-105661680(+)
chr2:105662110-105662710(+)
chr2:105665240-105665840(+)
chr2:105667159-105667759(+)
chr2:105669153-105669753(+)
chr2:105670390-105670990(+)
chr2:105671975-105672575(+)
chr2:105672640-105673240(+)
chr2:105673515-105674115(+)
chr2:105674382-105674982(+)
chr2:105677771-105678371(+)
chr2:105678532-105679132(+)
chr2:105680750-105681350(+)
chr2:105682218-105682818(+)
chr2:105683832-105684432(+)
chr2:105685083-105685683(+)
chr2:105685769-105686369(+)
chr2:105686250-105686850(+)
chr2:105687122-105687722(+)
chr2:105688403-105689003(+)
chr2:105690010-105690610(+)
chr2:105690810-105691410(+)
chr2:105691392-105691992(+)
chr2:105692473-105693073(+)
chr2:105693790-105694390(+)
chr2:105695325-105695925(+)
chr2:105696190-105696790(+)
chr2:105696778-105697378(+)
chr2:105697461-105698061(+)
chr2:105698420-105699020(+)
chr2:105699113-105699713(+)
chr2:105700029-105700629(+)
chr2:105700870-105701470(+)
chr2:105701873-105702473(+)
chr2:105703590-105704190(+)
chr2:105704176-105704776(+)
chr2:105706470-105707070(+)
chr2:105707530-105708130(+)
chr2:105708670-105709270(+)
chr2:105710040-105710640(+)
chr2:105710811-105711411(+)
chr2:105711513-105712113(+)
chr2:105712650-105713250(+)
chr2:105713430-105714030(+)
chr2:105715090-105715690(+)
chr2:105715510-105716110(+)
chr2:105716447-105717047(+)
chr2:105718560-105719160(+)
chr2:105719364-105719964(+)
chr2:105719885-105720485(+)
chr2:105720564-105721164(+)
chr2:105721410-105722010(+)
chr2:105722709-105723309(+)
chr2:105723303-105723903(+)
chr2:105723860-105724460(+)
chr2:105724265-105724865(+)
chr2:105725088-105725688(+)
chr2:105725565-105726165(+)
chr2:105727811-105728411(+)
chr2:105728390-105728990(+)
chr2:105728802-105729402(+)
chr2:105729378-105729978(+)
chr2:105730162-105730762(+)
chr2:105730855-105731455(+)
chr2:105732000-105732600(+)
chr2:105732661-105733261(+)
chr2:105733902-105734502(+)
chr2:105734458-105735058(+)
chr2:105735339-105735939(+)
chr2:105736020-105736620(+)
chr2:105736635-105737235(+)
chr2:105737120-105737720(+)
chr2:105737711-105738311(+)
chr2:105738547-105739147(+)
chr2:105739090-105739690(+)
chr2:105739910-105740510(+)
chr2:105740863-105741463(+)
chr2:105741758-105742358(+)
chr2:105742474-105743074(+)
chr2:105743150-105743750(+)
chr2:105743721-105744321(+)
chr2:105744328-105744928(+)
chr2:105744810-105745410(+)
chr2:105745390-105745990(+)
chr2:105746109-105746709(+)
chr2:105746740-105747340(+)
chr2:105747570-105748170(+)
chr2:105749150-105749750(+)
chr2:105750413-105751013(+)
chr2:105751205-105751805(+)
chr2:105751650-105752250(+)
chr2:105752110-105752710(+)
chr2:105752747-105753347(+)
chr2:105753170-105753770(+)
chr2:105753770-105754370(+)
chr2:105754358-105754958(+)
chr2:105755864-105756464(+)
chr2:105756460-105757060(+)
chr2:105756980-105757580(+)
chr2:105757616-105758216(+)
chr2:105758538-105759138(+)
chr2:105759190-105759790(+)
chr2:105759692-105760292(+)
chr2:105760096-105760696(+)
chr2:105760715-105761315(+)
chr2:105761193-105761793(+)
chr2:105761819-105762419(+)
chr2:105762670-105763270(+)
chr2:105763150-105763750(+)
chr2:105763670-105764270(+)
chr2:105764373-105764973(+)
chr2:105765010-105765610(+)
chr2:105765640-105766240(+)
chr2:105766048-105766648(+)
chr2:105766808-105767408(+)
chr2:105768832-105769432(+)
chr2:105769390-105769990(+)
chr2:105770506-105771106(+)
chr2:105771130-105771730(+)
chr2:105771530-105772130(+)
chr2:105772492-105773092(+)
chr2:105777961-105778561(+)
chr2:105778790-105779390(+)
chr2:105779440-105780040(+)
chr2:105780353-105780953(+)
chr2:105781790-105782390(+)
chr2:105782280-105782880(+)
chr2:105783101-105783701(+)
chr2:105783950-105784550(+)
chr2:105784598-105785198(+)
chr2:105785181-105785781(+)
chr2:105786080-105786680(+)
chr2:105787450-105788050(+)
chr2:105788500-105789100(+)
chr2:105789060-105789660(+)
chr2:105789701-105790301(+)
chr2:105790130-105790730(+)
chr2:105790740-105791340(+)
chr2:105791175-105791775(+)
chr2:105791618-105792218(+)
chr2:105792817-105793417(+)
chr2:105794062-105794662(+)
chr2:105794990-105795590(+)
chr2:105795588-105796188(+)
chr2:105796058-105796658(+)
chr2:105796795-105797395(+)
chr2:105797610-105798210(+)
chr2:105798050-105798650(+)
chr2:105798590-105799190(+)
chr2:105799350-105799950(+)
chr2:105799770-105800370(+)
chr2:105800329-105800929(+)
chr2:105800769-105801369(+)
chr2:105801270-105801870(+)
chr2:105801710-105802310(+)
chr2:105802112-105802712(+)
chr2:105803418-105804018(+)
chr2:105803880-105804480(+)
chr2:105804605-105805205(+)
chr2:105805540-105806140(+)
chr2:105806190-105806790(+)
chr2:105806870-105807470(+)
chr2:105807637-105808237(+)
chr2:105808110-105808710(+)
chr2:105808570-105809170(+)
chr2:105809990-105810590(+)
chr2:105810445-105811045(+)
chr2:105811210-105811810(+)
chr2:105811759-105812359(+)
chr2:105812425-105813025(+)
chr2:105812939-105813539(+)
chr2:105813592-105814192(+)
chr2:105814600-105815200(+)
chr2:105815435-105816035(+)
chr2:105815960-105816560(+)
chr2:105816510-105817110(+)
chr2:105817050-105817650(+)
chr2:105817650-105818250(+)
chr2:105818550-105819150(+)
chr2:105819255-105819855(+)
chr2:105820210-105820810(+)
chr2:105821470-105822070(+)
chr2:105821890-105822490(+)
chr2:105826950-105827550(+)
chr2:105830194-105830794(+)
chr2:105830935-105831535(+)
chr2:105831436-105832036(+)
chr2:105832334-105832934(+)
chr2:105832892-105833492(+)
chr2:105833485-105834085(+)
chr2:105834189-105834789(+)
chr2:105834662-105835262(+)
chr2:105835126-105835726(+)
chr2:105836026-105836626(+)
chr2:105836914-105837514(+)
chr2:105837447-105838047(+)
chr2:105838040-105838640(+)
chr2:105839038-105839638(+)
chr2:105839660-105840260(+)
chr2:105840205-105840805(+)
chr2:105840827-105841427(+)
chr2:105841773-105842373(+)
chr2:105842210-105842810(+)
chr2:105842790-105843390(+)
chr2:105843290-105843890(+)
chr2:105843730-105844330(+)
chr2:105844250-105844850(+)
chr2:105845420-105846020(+)
chr2:105846448-105847048(+)
chr2:105847130-105847730(+)
chr2:105847584-105848184(+)
chr2:105848090-105848690(+)
chr2:105848745-105849345(+)
chr2:105849350-105849950(+)
chr2:105849810-105850410(+)
chr2:105850330-105850930(+)
chr2:105850850-105851450(+)
chr2:105851330-105851930(+)
chr2:105851975-105852575(+)
chr2:105853302-105853902(+)
chr2:105854202-105854802(+)
chr2:105854693-105855293(+)
chr2:105855139-105855739(+)
chr2:105855709-105856309(+)
chr2:105856283-105856883(+)
chr2:105856780-105857380(+)
chr2:105857539-105858139(+)
chr2:105857984-105858584(+)
chr2:105858621-105859221(+)
chr2:105859357-105859957(+)
chr2:105859868-105860468(+)
chr2:105860301-105860901(+)
chr2:105860815-105861415(+)
chr2:105861885-105862485(+)
chr2:105862610-105863210(+)
chr2:105863210-105863810(+)
chr2:105864290-105864890(+)
chr2:105864837-105865437(+)
chr2:105865579-105866179(+)
chr2:105866394-105866994(+)
chr2:105868620-105869220(+)
chr2:105869120-105869720(+)
chr2:105869808-105870408(+)
chr2:105870410-105871010(+)
chr2:105871032-105871632(+)
chr2:105871490-105872090(+)
chr2:105871942-105872542(+)
chr2:105872382-105872982(+)
chr2:105872972-105873572(+)
chr2:105873730-105874330(+)
chr2:105874356-105874956(+)
chr2:105875159-105875759(+)
chr2:105876765-105877365(+)
chr2:105877446-105878046(+)
chr2:105878050-105878650(+)
chr2:105878557-105879157(+)
chr2:105879048-105879648(+)
chr2:105879575-105880175(+)
chr2:105880760-105881360(+)
chr2:105882281-105882881(+)
chr2:105882750-105883350(+)
chr2:105883775-105884375(+)
chr2:105884230-105884830(+)
chr2:105884980-105885580(+)
chr2:105885830-105886430(+)
chr2:105886662-105887262(+)
chr2:105887166-105887766(+)
chr2:105887971-105888571(+)
chr2:105888543-105889143(+)
chr2:105889000-105889600(+)
chr2:105890436-105891036(+)
chr2:105891325-105891925(+)
chr2:105891880-105892480(+)
chr2:105892497-105893097(+)
chr2:105893310-105893910(+)
chr2:105894085-105894685(+)
chr2:105894993-105895593(+)
chr2:105895507-105896107(+)
chr2:105896600-105897200(+)
chr2:105897170-105897770(+)
chr2:105897675-105898275(+)
chr2:105898460-105899060(+)
chr2:105899210-105899810(+)
chr2:105899862-105900462(+)
chr2:105900424-105901024(+)
chr2:105901180-105901780(+)
chr2:105902035-105902635(+)
chr2:105902685-105903285(+)
chr2:105904084-105904684(+)
chr2:105904503-105905103(+)
chr2:105905312-105905912(+)
chr2:105905780-105906380(+)
chr2:105906343-105906943(+)
chr2:105907371-105907971(+)
chr2:105908287-105908887(+)
chr2:105908735-105909335(+)
chr2:105909218-105909818(+)
chr2:105909641-105910241(+)
chr2:105910339-105910939(+)
chr2:105911204-105911804(+)
chr2:105912419-105913019(+)
chr2:105913526-105914126(+)
chr2:105914163-105914763(+)
chr2:105914771-105915371(+)
chr2:105915663-105916263(+)
chr2:105916520-105917120(+)
chr2:105917580-105918180(+)
chr2:105918002-105918602(+)
chr2:105919225-105919825(+)
chr2:105919870-105920470(+)
chr2:105920760-105921360(+)
chr2:105921210-105921810(+)
chr2:105921610-105922210(+)
chr2:105922070-105922670(+)
chr2:105922590-105923190(+)
chr2:105923045-105923645(+)
chr2:105923504-105924104(+)
chr2:105924050-105924650(+)
chr2:105924744-105925344(+)
chr2:105925491-105926091(+)
chr2:105926650-105927250(+)
chr2:105927260-105927860(+)
chr2:105927710-105928310(+)
chr2:105928114-105928714(+)
chr2:105929516-105930116(+)
chr2:105930269-105930869(+)
chr2:105931726-105932326(+)
chr2:105932330-105932930(+)
chr2:105933910-105934510(+)
chr2:105934334-105934934(+)
chr2:105935535-105936135(+)
chr2:105936988-105937588(+)
chr2:105938564-105939164(+)
chr2:105939518-105940118(+)
chr2:105939950-105940550(+)
chr2:105940431-105941031(+)
chr2:105941091-105941691(+)
chr2:105941500-105942100(+)
chr2:105941918-105942518(+)
chr2:105942690-105943290(+)
chr2:105943553-105944153(+)
chr2:105944000-105944600(+)
chr2:105944582-105945182(+)
chr2:105945184-105945784(+)
chr2:105946045-105946645(+)
chr2:105946610-105947210(+)
chr2:105947058-105947658(+)
chr2:105950694-105951294(+)
chr2:105952230-105952830(+)
chr2:105952898-105953498(+)
chr2:105953570-105954170(+)
chr2:105954162-105954762(+)
chr2:105954699-105955299(+)
chr2:105955101-105955701(+)
chr2:105955760-105956360(+)
chr2:105956480-105957080(+)
chr2:105957980-105958580(+)
chr2:105959775-105960375(+)
chr2:105961331-105961931(+)
chr2:105966274-105966874(+)
chr2:105967740-105968340(+)
chr2:105969830-105970430(+)
chr2:105972016-105972616(+)
chr2:105972781-105973381(+)
chr2:105973366-105973966(+)
chr2:105974005-105974605(+)
chr2:105974418-105975018(+)
chr2:105975013-105975613(+)
chr2:105975985-105976585(+)
chr2:105976510-105977110(+)
chr2:105976940-105977540(+)
chr2:105977467-105978067(+)
chr2:105978374-105978974(+)
chr2:105979354-105979954(+)
chr2:105980142-105980742(+)
chr2:105981086-105981686(+)
chr2:105981567-105982167(+)
chr2:105982028-105982628(+)
chr2:105982562-105983162(+)
chr2:105983210-105983810(+)
chr2:105983780-105984380(+)
chr2:105984570-105985170(+)
chr2:105985161-105985761(+)
chr2:105986154-105986754(+)
chr2:105986700-105987300(+)
chr2:105987553-105988153(+)
chr2:105988166-105988766(+)
chr2:105988750-105989350(+)
chr2:105989330-105989930(+)
chr2:105989775-105990375(+)
chr2:105990330-105990930(+)
chr2:105991472-105992072(+)
chr2:105992354-105992954(+)
chr2:105993122-105993722(+)
chr2:105993730-105994330(+)
chr2:105994231-105994831(+)
chr2:105994768-105995368(+)
chr2:105995331-105995931(+)
chr2:105996202-105996802(+)
chr2:105997089-105997689(+)
chr2:105997882-105998482(+)
chr2:105998530-105999130(+)
chr2:105999156-105999756(+)
chr2:106000021-106000621(+)
chr2:106000535-106001135(+)
chr2:106000960-106001560(+)
chr2:106002173-106002773(+)
chr2:106003552-106004152(+)
chr2:106004170-106004770(+)
chr2:106004600-106005200(+)
chr2:106005346-106005946(+)
chr2:106005827-106006427(+)
chr2:106006400-106007000(+)
chr2:106006802-106007402(+)
chr2:106007332-106007932(+)
chr2:106008122-106008722(+)
chr2:106008528-106009128(+)
chr2:106009130-106009730(+)
chr2:106009590-106010190(+)
chr2:106010016-106010616(+)
chr2:106011236-106011836(+)
chr2:106011793-106012393(+)
chr2:106012343-106012943(+)
chr2:106013065-106013665(+)
chr2:106013660-106014260(+)
chr2:106014545-106015145(+)
chr2:106015188-106015788(+)
chr2:106015741-106016341(+)
chr2:106016353-106016953(+)
chr2:106017335-106017935(+)
chr2:106017888-106018488(+)
chr2:106019334-106019934(+)
chr2:106019810-106020410(+)
chr2:106020400-106021000(+)
chr2:106021109-106021709(+)
chr2:106021652-106022252(+)
chr2:106022532-106023132(+)
chr2:106023735-106024335(+)
chr2:106024259-106024859(+)
chr2:106024664-106025264(+)
chr2:106025335-106025935(+)
chr2:106026056-106026656(+)
chr2:106026898-106027498(+)
chr2:106027510-106028110(+)
chr2:106028071-106028671(+)
chr2:106028901-106029501(+)
chr2:106029444-106030044(+)
chr2:106029970-106030570(+)
chr2:106030669-106031269(+)
chr2:106031284-106031884(+)
chr2:106032513-106033113(+)
chr2:106033138-106033738(+)
chr2:106034141-106034741(+)
chr2:106034885-106035485(+)
chr2:106036470-106037070(+)
chr2:106037320-106037920(+)
chr2:106038570-106039170(+)
chr2:106039157-106039757(+)
chr2:106041505-106042105(+)
chr2:106042540-106043140(+)
chr2:106043064-106043664(+)
chr2:106043817-106044417(+)
chr2:106044350-106044950(+)
chr2:106045030-106045630(+)
chr2:106048079-106048679(+)
chr2:106049049-106049649(+)
chr2:106049810-106050410(+)
chr2:106051660-106052260(+)
chr2:106053145-106053745(+)
chr2:106054066-106054666(+)
chr2:106054644-106055244(+)
chr2:106055067-106055667(+)
chr2:106055501-106056101(+)
chr2:106056546-106057146(+)
chr2:106057115-106057715(+)
chr2:106058245-106058845(+)
chr2:106059144-106059744(+)
chr2:106059999-106060599(+)
chr2:106060543-106061143(+)
chr2:106061230-106061830(+)
chr2:106062315-106062915(+)
chr2:106062932-106063532(+)
chr2:106063836-106064436(+)
chr2:106064828-106065428(+)
chr2:106065468-106066068(+)
chr2:106066190-106066790(+)
chr2:106066850-106067450(+)
chr2:106068009-106068609(+)
chr2:106068940-106069540(+)
chr2:106069640-106070240(+)
chr2:106070144-106070744(+)
chr2:106071304-106071904(+)
chr2:106071994-106072594(+)
chr2:106072536-106073136(+)
chr2:106073131-106073731(+)
chr2:106073866-106074466(+)
chr2:106074288-106074888(+)
chr2:106074770-106075370(+)
chr2:106075971-106076571(+)
chr2:106076668-106077268(+)
chr2:106077170-106077770(+)
chr2:106077620-106078220(+)
chr2:106079810-106080410(+)
chr2:106080518-106081118(+)
chr2:106081220-106081820(+)
chr2:106081680-106082280(+)
chr2:106082207-106082807(+)
chr2:106083390-106083990(+)
chr2:106084022-106084622(+)
chr2:106084593-106085193(+)
chr2:106085120-106085720(+)
chr2:106085748-106086348(+)
chr2:106086291-106086891(+)
chr2:106087297-106087897(+)
chr2:106087922-106088522(+)
chr2:106088570-106089170(+)
chr2:106089286-106089886(+)
chr2:106089831-106090431(+)
chr2:106090640-106091240(+)
chr2:106091422-106092022(+)
chr2:106092183-106092783(+)
chr2:106093379-106093979(+)
chr2:106094260-106094860(+)
chr2:106095095-106095695(+)
chr2:106095995-106096595(+)
chr2:106096815-106097415(+)
chr2:106100097-106100697(+)
chr2:106100733-106101333(+)
chr2:106101690-106102290(+)
chr2:106103499-106104099(+)
chr2:106104005-106104605(+)
chr2:106104638-106105238(+)
chr2:106105110-106105710(+)
chr2:106105837-106106437(+)
chr2:106106524-106107124(+)
chr2:106107308-106107908(+)
chr2:106107750-106108350(+)
chr2:106108843-106109443(+)
chr2:106110230-106110830(+)
chr2:106110985-106111585(+)
chr2:106111389-106111989(+)
chr2:106112605-106113205(+)
chr2:106113403-106114003(+)
chr2:106114639-106115239(+)
chr2:106115195-106115795(+)
chr2:106115633-106116233(+)
chr2:106117590-106118190(+)
chr2:106119321-106119921(+)
chr2:106120110-106120710(+)
chr2:106120803-106121403(+)
chr2:106121295-106121895(+)
chr2:106123160-106123760(+)
chr2:106123874-106124474(+)
chr2:106125115-106125715(+)
chr2:106125682-106126282(+)
chr2:106126335-106126935(+)
chr2:106127248-106127848(+)
chr2:106128090-106128690(+)
chr2:106129653-106130253(+)
chr2:106130210-106130810(+)
chr2:106130857-106131457(+)
chr2:106131393-106131993(+)
chr2:106131950-106132550(+)
chr2:106133062-106133662(+)
chr2:106133561-106134161(+)
chr2:106134180-106134780(+)
chr2:106135281-106135881(+)
chr2:106135882-106136482(+)
chr2:106136647-106137247(+)
chr2:106137558-106138158(+)
chr2:106138590-106139190(+)
chr2:106139085-106139685(+)
chr2:106140130-106140730(+)
chr2:106140970-106141570(+)
chr2:106141410-106142010(+)
chr2:106142183-106142783(+)
chr2:106142833-106143433(+)
chr2:106143663-106144263(+)
chr2:106145390-106145990(+)
chr2:106147110-106147710(+)
chr2:106148290-106148890(+)
chr2:106150330-106150930(+)
chr2:106151063-106151663(+)
chr2:106152030-106152630(+)
chr2:106152712-106153312(+)
chr2:106153350-106153950(+)
chr2:106153833-106154433(+)
chr2:106154296-106154896(+)
chr2:106154850-106155450(+)
chr2:106155270-106155870(+)
chr2:106155730-106156330(+)
chr2:106156185-106156785(+)
chr2:106156995-106157595(+)
chr2:106157450-106158050(+)
chr2:106158034-106158634(+)
chr2:106159310-106159910(+)
chr2:106160035-106160635(+)
chr2:106160480-106161080(+)
chr2:106161220-106161820(+)
chr2:106162069-106162669(+)
chr2:106162936-106163536(+)
chr2:106163900-106164500(+)
chr2:106164827-106165427(+)
chr2:106167030-106167630(+)
chr2:106167610-106168210(+)
chr2:106168096-106168696(+)
chr2:106168540-106169140(+)
chr2:106169319-106169919(+)
chr2:106169886-106170486(+)
chr2:106170290-106170890(+)
chr2:106170986-106171586(+)
chr2:106171420-106172020(+)
chr2:106171960-106172560(+)
chr2:106172673-106173273(+)
chr2:106173306-106173906(+)
chr2:106174006-106174606(+)
chr2:106174560-106175160(+)
chr2:106175421-106176021(+)
chr2:106176165-106176765(+)
chr2:106177265-106177865(+)
chr2:106177884-106178484(+)
chr2:106178595-106179195(+)
chr2:106179665-106180265(+)
chr2:106180390-106180990(+)
chr2:106180852-106181452(+)
chr2:106181522-106182122(+)
chr2:106182295-106182895(+)
chr2:106182871-106183471(+)
chr2:106183539-106184139(+)
chr2:106184031-106184631(+)
chr2:106184511-106185111(+)
chr2:106185578-106186178(+)
chr2:106185984-106186584(+)
chr2:106186852-106187452(+)
chr2:106187871-106188471(+)
chr2:106188290-106188890(+)
chr2:106188705-106189305(+)
chr2:106189610-106190210(+)
chr2:106190489-106191089(+)
chr2:106191282-106191882(+)
chr2:106191972-106192572(+)
chr2:106192727-106193327(+)
chr2:106193253-106193853(+)
chr2:106193870-106194470(+)
chr2:106194526-106195126(+)
chr2:106195112-106195712(+)
chr2:106195690-106196290(+)
chr2:106196523-106197123(+)
chr2:106197384-106197984(+)
chr2:106197902-106198502(+)
chr2:106198504-106199104(+)
chr2:106199252-106199852(+)
chr2:106199901-106200501(+)
chr2:106200836-106201436(+)
chr2:106203670-106204270(+)
chr2:106204084-106204684(+)
chr2:106204530-106205130(+)
chr2:106204951-106205551(+)
chr2:106205632-106206232(+)
chr2:106206070-106206670(+)
chr2:106207458-106208058(+)
chr2:106208675-106209275(+)
chr2:106209714-106210314(+)
chr2:106210250-106210850(+)
chr2:106211065-106211665(+)
chr2:106211908-106212508(+)
chr2:106212813-106213413(+)
chr2:106213481-106214081(+)
chr2:106214095-106214695(+)
chr2:106214688-106215288(+)
chr2:106215153-106215753(+)
chr2:106215586-106216186(+)
chr2:106216021-106216621(+)
chr2:106216570-106217170(+)
chr2:106217336-106217936(+)
chr2:106217857-106218457(+)
chr2:106218530-106219130(+)
chr2:106219092-106219692(+)
chr2:106220670-106221270(+)
chr2:106221307-106221907(+)
chr2:106222000-106222600(+)
chr2:106222627-106223227(+)
chr2:106224414-106225014(+)
chr2:106225150-106225750(+)
chr2:106225628-106226228(+)
chr2:106226243-106226843(+)
chr2:106226932-106227532(+)
chr2:106227510-106228110(+)
chr2:106228363-106228963(+)
chr2:106229054-106229654(+)
chr2:106229750-106230350(+)
chr2:106230540-106231140(+)
chr2:106231580-106232180(+)
chr2:106232000-106232600(+)
chr2:106232461-106233061(+)
chr2:106234125-106234725(+)
chr2:106234649-106235249(+)
chr2:106235050-106235650(+)
chr2:106235726-106236326(+)
chr2:106236490-106237090(+)
chr2:106237107-106237707(+)
chr2:106237910-106238510(+)
chr2:106238344-106238944(+)
chr2:106239400-106240000(+)
chr2:106239830-106240430(+)
chr2:106240330-106240930(+)
chr2:106240970-106241570(+)
chr2:106241550-106242150(+)
chr2:106241983-106242583(+)
chr2:106242608-106243208(+)
chr2:106243280-106243880(+)
chr2:106243855-106244455(+)
chr2:106244423-106245023(+)
chr2:106245000-106245600(+)
chr2:106245490-106246090(+)
chr2:106245977-106246577(+)
chr2:106246410-106247010(+)
chr2:106246984-106247584(+)
chr2:106247598-106248198(+)
chr2:106248256-106248856(+)
chr2:106248976-106249576(+)
chr2:106249710-106250310(+)
chr2:106250536-106251136(+)
chr2:106251014-106251614(+)
chr2:106251846-106252446(+)
chr2:106252683-106253283(+)
chr2:106253136-106253736(+)
chr2:106253546-106254146(+)
chr2:106254232-106254832(+)
chr2:106254730-106255330(+)
chr2:106255350-106255950(+)
chr2:106256661-106257261(+)
chr2:106257339-106257939(+)
chr2:106257809-106258409(+)
chr2:106258660-106259260(+)
chr2:106259358-106259958(+)
chr2:106259795-106260395(+)
chr2:106260591-106261191(+)
chr2:106261772-106262372(+)
chr2:106262405-106263005(+)
chr2:106262907-106263507(+)
chr2:106263525-106264125(+)
chr2:106264252-106264852(+)
chr2:106264790-106265390(+)
chr2:106265863-106266463(+)
chr2:106266793-106267393(+)
chr2:106267380-106267980(+)
chr2:106267856-106268456(+)
chr2:106268344-106268944(+)
chr2:106268835-106269435(+)
chr2:106269626-106270226(+)
chr2:106270876-106271476(+)
chr2:106271600-106272200(+)
chr2:106272010-106272610(+)
chr2:106272930-106273530(+)
chr2:106275750-106276350(+)
chr2:106276818-106277418(+)
chr2:106277730-106278330(+)
chr2:106282750-106283350(+)
chr2:106283630-106284230(+)
chr2:106284644-106285244(+)
chr2:106285714-106286314(+)
chr2:106286860-106287460(+)
chr2:106287523-106288123(+)
chr2:106289010-106289610(+)
chr2:106289587-106290187(+)
chr2:106290749-106291349(+)
chr2:106291431-106292031(+)
chr2:106292106-106292706(+)
chr2:106292775-106293375(+)
chr2:106293281-106293881(+)
chr2:106294683-106295283(+)
chr2:106295948-106296548(+)
chr2:106296627-106297227(+)
chr2:106298305-106298905(+)
chr2:106298784-106299384(+)
chr2:106299191-106299791(+)
chr2:106300573-106301173(+)
chr2:106301840-106302440(+)
chr2:106302770-106303370(+)
chr2:106304840-106305440(+)
chr2:106305278-106305878(+)
chr2:106306844-106307444(+)
chr2:106307458-106308058(+)
chr2:106308388-106308988(+)
chr2:106309310-106309910(+)
chr2:106310030-106310630(+)
chr2:106310821-106311421(+)
chr2:106312043-106312643(+)
chr2:106312754-106313354(+)
chr2:106314155-106314755(+)
chr2:106316322-106316922(+)
chr2:106317398-106317998(+)
chr2:106322435-106323035(+)
chr2:106323225-106323825(+)
chr2:106324660-106325260(+)
chr2:106325221-106325821(+)
chr2:106325690-106326290(+)
chr2:106326094-106326694(+)
chr2:106326555-106327155(+)
chr2:106327073-106327673(+)
chr2:106327748-106328348(+)
chr2:106328732-106329332(+)
chr2:106329382-106329982(+)
chr2:106329894-106330494(+)
chr2:106330507-106331107(+)
chr2:106331030-106331630(+)
chr2:106331990-106332590(+)
chr2:106332450-106333050(+)
chr2:106333504-106334104(+)
chr2:106333980-106334580(+)
chr2:106335208-106335808(+)
chr2:106336921-106337521(+)
chr2:106337330-106337930(+)
chr2:106338384-106338984(+)
chr2:106339253-106339853(+)
chr2:106339852-106340452(+)
chr2:106340679-106341279(+)
chr2:106341292-106341892(+)
chr2:106341694-106342294(+)
chr2:106342208-106342808(+)
chr2:106342913-106343513(+)
chr2:106343520-106344120(+)
chr2:106344650-106345250(+)
chr2:106345155-106345755(+)
chr2:106346582-106347182(+)
chr2:106347819-106348419(+)
chr2:106348435-106349035(+)
chr2:106348950-106349550(+)
chr2:106349563-106350163(+)
chr2:106350235-106350835(+)
chr2:106350966-106351566(+)
chr2:106351504-106352104(+)
chr2:106352504-106353104(+)
chr2:106353975-106354575(+)
chr2:106354588-106355188(+)
chr2:106355121-106355721(+)
chr2:106355692-106356292(+)
chr2:106356131-106356731(+)
chr2:106356621-106357221(+)
chr2:106357440-106358040(+)
chr2:106358233-106358833(+)
chr2:106358910-106359510(+)
chr2:106359879-106360479(+)
chr2:106360478-106361078(+)
chr2:106360979-106361579(+)
chr2:106361729-106362329(+)
chr2:106362501-106363101(+)
chr2:106363049-106363649(+)
chr2:106363815-106364415(+)
chr2:106364370-106364970(+)
chr2:106364961-106365561(+)
chr2:106365977-106366577(+)
chr2:106366468-106367068(+)
chr2:106367340-106367940(+)
chr2:106368040-106368640(+)
chr2:106369346-106369946(+)
chr2:106370492-106371092(+)
chr2:106371407-106372007(+)
chr2:106372216-106372816(+)
chr2:106372947-106373547(+)
chr2:106373350-106373950(+)
chr2:106373930-106374530(+)
chr2:106374710-106375310(+)
chr2:106376150-106376750(+)
chr2:106376588-106377188(+)
chr2:106377270-106377870(+)
chr2:106377700-106378300(+)
chr2:106378451-106379051(+)
chr2:106378877-106379477(+)
chr2:106379566-106380166(+)
chr2:106380403-106381003(+)
chr2:106381390-106381990(+)
chr2:106382218-106382818(+)
chr2:106383180-106383780(+)
chr2:106383880-106384480(+)
chr2:106384750-106385350(+)
chr2:106385578-106386178(+)
chr2:106386542-106387142(+)
chr2:106387576-106388176(+)
chr2:106388174-106388774(+)
chr2:106388788-106389388(+)
chr2:106389879-106390479(+)
chr2:106390850-106391450(+)
chr2:106392174-106392774(+)
chr2:106392748-106393348(+)
chr2:106393322-106393922(+)
chr2:106393975-106394575(+)
chr2:106394507-106395107(+)
chr2:106395010-106395610(+)
chr2:106395874-106396474(+)
chr2:106397023-106397623(+)
chr2:106397646-106398246(+)
chr2:106398634-106399234(+)
chr2:106399491-106400091(+)
chr2:106399950-106400550(+)
chr2:106400430-106401030(+)
chr2:106401032-106401632(+)
chr2:106401803-106402403(+)
chr2:106402845-106403445(+)
chr2:106403278-106403878(+)
chr2:106404081-106404681(+)
chr2:106405035-106405635(+)
chr2:106405785-106406385(+)
chr2:106406387-106406987(+)
chr2:106407049-106407649(+)
chr2:106407695-106408295(+)
chr2:106408270-106408870(+)
chr2:106408930-106409530(+)
chr2:106409395-106409995(+)
chr2:106409930-106410530(+)
chr2:106410603-106411203(+)
chr2:106411194-106411794(+)
chr2:106411932-106412532(+)
chr2:106412535-106413135(+)
chr2:106413157-106413757(+)
chr2:106413682-106414282(+)
chr2:106414421-106415021(+)
chr2:106414993-106415593(+)
chr2:106415708-106416308(+)
chr2:106416250-106416850(+)
chr2:106416685-106417285(+)
chr2:106417384-106417984(+)
chr2:106418266-106418866(+)
chr2:106418940-106419540(+)
chr2:106419629-106420229(+)
chr2:106420111-106420711(+)
chr2:106420635-106421235(+)
chr2:106421073-106421673(+)
chr2:106422270-106422870(+)
chr2:106423338-106423938(+)
chr2:106424001-106424601(+)
chr2:106424690-106425290(+)
chr2:106425435-106426035(+)
chr2:106426317-106426917(+)
chr2:106426990-106427590(+)
chr2:106427400-106428000(+)
chr2:106427832-106428432(+)
chr2:106428528-106429128(+)
chr2:106429119-106429719(+)
chr2:106429616-106430216(+)
chr2:106430893-106431493(+)
chr2:106431745-106432345(+)
chr2:106432190-106432790(+)
chr2:106432690-106433290(+)
chr2:106433250-106433850(+)
chr2:106434450-106435050(+)
chr2:106435204-106435804(+)
chr2:106435675-106436275(+)
chr2:106436256-106436856(+)
chr2:106437008-106437608(+)
chr2:106438063-106438663(+)
chr2:106438532-106439132(+)
chr2:106439368-106439968(+)
chr2:106440038-106440638(+)
chr2:106440823-106441423(+)
chr2:106441970-106442570(+)
chr2:106442470-106443070(+)
chr2:106443961-106444561(+)
chr2:106444390-106444990(+)
chr2:106444874-106445474(+)
chr2:106445795-106446395(+)
chr2:106446744-106447344(+)
chr2:106448642-106449242(+)
chr2:106449410-106450010(+)
chr2:106451262-106451862(+)
chr2:106452773-106453373(+)
chr2:106453190-106453790(+)
chr2:106453770-106454370(+)
chr2:106454330-106454930(+)
chr2:106454950-106455550(+)
chr2:106455416-106456016(+)
chr2:106456086-106456686(+)
chr2:106456692-106457292(+)
chr2:106457120-106457720(+)
chr2:106458060-106458660(+)
chr2:106458952-106459552(+)
chr2:106459811-106460411(+)
chr2:106460289-106460889(+)
chr2:106460770-106461370(+)
chr2:106461794-106462394(+)
chr2:106462314-106462914(+)
chr2:106464604-106465204(+)
chr2:106465410-106466010(+)
chr2:106465832-106466432(+)
chr2:106467897-106468497(+)
chr2:106468467-106469067(+)
chr2:106470006-106470606(+)
chr2:106470600-106471200(+)
chr2:106471056-106471656(+)
chr2:106471800-106472400(+)
chr2:106472419-106473019(+)
chr2:106472880-106473480(+)
chr2:106473451-106474051(+)
chr2:106474043-106474643(+)
chr2:106474615-106475215(+)
chr2:106475502-106476102(+)
chr2:106475980-106476580(+)
chr2:106476806-106477406(+)
chr2:106477564-106478164(+)
chr2:106478178-106478778(+)
chr2:106479173-106479773(+)
chr2:106479627-106480227(+)
chr2:106480534-106481134(+)
chr2:106481186-106481786(+)
chr2:106481890-106482490(+)
chr2:106482675-106483275(+)
chr2:106483138-106483738(+)
chr2:106483949-106484549(+)
chr2:106484485-106485085(+)
chr2:106485732-106486332(+)
chr2:106486470-106487070(+)
chr2:106487291-106487891(+)
chr2:106488055-106488655(+)
chr2:106488544-106489144(+)
chr2:106489170-106489770(+)
chr2:106489589-106490189(+)
chr2:106490110-106490710(+)
chr2:106490826-106491426(+)
chr2:106491532-106492132(+)
chr2:106492460-106493060(+)
chr2:106493274-106493874(+)
chr2:106494307-106494907(+)
chr2:106494886-106495486(+)
chr2:106495433-106496033(+)
chr2:106495909-106496509(+)
chr2:106496575-106497175(+)
chr2:106497032-106497632(+)
chr2:106497516-106498116(+)
chr2:106498016-106498616(+)
chr2:106498700-106499300(+)
chr2:106499293-106499893(+)
chr2:106499760-106500360(+)
chr2:106500183-106500783(+)
chr2:106500641-106501241(+)
chr2:106501218-106501818(+)
chr2:106501851-106502451(+)
chr2:106502343-106502943(+)
chr2:106502989-106503589(+)
chr2:106503687-106504287(+)
chr2:106504160-106504760(+)
chr2:106504949-106505549(+)
chr2:106505376-106505976(+)
chr2:106506422-106507022(+)
chr2:106506967-106507567(+)
chr2:106507643-106508243(+)
chr2:106508835-106509435(+)
chr2:106509394-106509994(+)
chr2:106509948-106510548(+)
chr2:106510733-106511333(+)
chr2:106511722-106512322(+)
chr2:106512376-106512976(+)
chr2:106513145-106513745(+)
chr2:106513888-106514488(+)
chr2:106514490-106515090(+)
chr2:106515030-106515630(+)
chr2:106515610-106516210(+)
chr2:106516730-106517330(+)
chr2:106518282-106518882(+)
chr2:106518895-106519495(+)
chr2:106519416-106520016(+)
chr2:106520110-106520710(+)
chr2:106520510-106521110(+)
chr2:106521473-106522073(+)
chr2:106522110-106522710(+)
chr2:106522750-106523350(+)
chr2:106523539-106524139(+)
chr2:106524300-106524900(+)
chr2:106524976-106525576(+)
chr2:106525663-106526263(+)
chr2:106527177-106527777(+)
chr2:106527820-106528420(+)
chr2:106528444-106529044(+)
chr2:106528870-106529470(+)
chr2:106529480-106530080(+)
chr2:106530300-106530900(+)
chr2:106531030-106531630(+)
chr2:106531458-106532058(+)
chr2:106532300-106532900(+)
chr2:106532950-106533550(+)
chr2:106533578-106534178(+)
chr2:106534090-106534690(+)
chr2:106534590-106535190(+)
chr2:106535060-106535660(+)
chr2:106535641-106536241(+)
chr2:106536256-106536856(+)
chr2:106536685-106537285(+)
chr2:106537245-106537845(+)
chr2:106538450-106539050(+)
chr2:106539051-106539651(+)
chr2:106539550-106540150(+)
chr2:106540160-106540760(+)
chr2:106540745-106541345(+)
chr2:106541306-106541906(+)
chr2:106541735-106542335(+)
chr2:106542516-106543116(+)
chr2:106543167-106543767(+)
chr2:106543711-106544311(+)
chr2:106544476-106545076(+)
chr2:106544914-106545514(+)
chr2:106545470-106546070(+)
chr2:106545894-106546494(+)
chr2:106546488-106547088(+)
chr2:106547030-106547630(+)
chr2:106548935-106549535(+)
chr2:106549590-106550190(+)
chr2:106550219-106550819(+)
chr2:106550830-106551430(+)
chr2:106551466-106552066(+)
chr2:106552028-106552628(+)
chr2:106553425-106554025(+)
chr2:106553900-106554500(+)
chr2:106554935-106555535(+)
chr2:106557219-106557819(+)
chr2:106559196-106559796(+)
chr2:106560395-106560995(+)
chr2:106562120-106562720(+)
chr2:106562825-106563425(+)
chr2:106563980-106564580(+)
chr2:106567185-106567785(+)
chr2:106567805-106568405(+)
chr2:106568464-106569064(+)
chr2:106569090-106569690(+)
chr2:106569712-106570312(+)
chr2:106570462-106571062(+)
chr2:106571154-106571754(+)
chr2:106572061-106572661(+)
chr2:106573890-106574490(+)
chr2:106574290-106574890(+)
chr2:106574930-106575530(+)
chr2:106575637-106576237(+)
chr2:106576640-106577240(+)
chr2:106577115-106577715(+)
chr2:106578027-106578627(+)
chr2:106578600-106579200(+)
chr2:106579600-106580200(+)
chr2:106580660-106581260(+)
chr2:106582274-106582874(+)
chr2:106583170-106583770(+)
chr2:106584190-106584790(+)
chr2:106584825-106585425(+)
chr2:106585490-106586090(+)
chr2:106585907-106586507(+)
chr2:106588606-106589206(+)
chr2:106589268-106589868(+)
chr2:106590076-106590676(+)
chr2:106591245-106591845(+)
chr2:106591950-106592550(+)
chr2:106592446-106593046(+)
chr2:106592950-106593550(+)
chr2:106593588-106594188(+)
chr2:106594026-106594626(+)
chr2:106594770-106595370(+)
chr2:106595270-106595870(+)
chr2:106597322-106597922(+)
chr2:106597850-106598450(+)
chr2:106598270-106598870(+)
chr2:106598888-106599488(+)
chr2:106599750-106600350(+)
chr2:106602430-106603030(+)
chr2:106602930-106603530(+)
chr2:106604200-106604800(+)
chr2:106605190-106605790(+)
chr2:106606020-106606620(+)
chr2:106606433-106607033(+)
chr2:106607003-106607603(+)
chr2:106607735-106608335(+)
chr2:106608669-106609269(+)
chr2:106609155-106609755(+)
chr2:106609770-106610370(+)
chr2:106610595-106611195(+)
chr2:106611110-106611710(+)
chr2:106612090-106612690(+)
chr2:106612704-106613304(+)
chr2:106613172-106613772(+)
chr2:106613650-106614250(+)
chr2:106614621-106615221(+)
chr2:106615608-106616208(+)
chr2:106616250-106616850(+)
chr2:106616670-106617270(+)
chr2:106618730-106619330(+)
chr2:106619440-106620040(+)
chr2:106621209-106621809(+)
chr2:106622234-106622834(+)
chr2:106623000-106623600(+)
chr2:106624018-106624618(+)
chr2:106624830-106625430(+)
chr2:106625410-106626010(+)
chr2:106626235-106626835(+)
chr2:106627162-106627762(+)
chr2:106627763-106628363(+)
chr2:106628420-106629020(+)
chr2:106628987-106629587(+)
chr2:106629390-106629990(+)
chr2:106630421-106631021(+)
chr2:106630850-106631450(+)
chr2:106631754-106632354(+)
chr2:106632390-106632990(+)
chr2:106632970-106633570(+)
chr2:106633650-106634250(+)
chr2:106634170-106634770(+)
chr2:106635090-106635690(+)
chr2:106635660-106636260(+)
chr2:106636388-106636988(+)
chr2:106637313-106637913(+)
chr2:106638020-106638620(+)
chr2:106638770-106639370(+)
chr2:106639370-106639970(+)
chr2:106640149-106640749(+)
chr2:106640770-106641370(+)
chr2:106641488-106642088(+)
chr2:106642187-106642787(+)
chr2:106642835-106643435(+)
chr2:106643410-106644010(+)
chr2:106643960-106644560(+)
chr2:106644549-106645149(+)
chr2:106645339-106645939(+)
chr2:106646276-106646876(+)
chr2:106646847-106647447(+)
chr2:106647249-106647849(+)
chr2:106648310-106648910(+)
chr2:106649013-106649613(+)
chr2:106649550-106650150(+)
chr2:106650597-106651197(+)
chr2:106651107-106651707(+)
chr2:106652030-106652630(+)
chr2:106652530-106653130(+)
chr2:106653010-106653610(+)
chr2:106653647-106654247(+)
chr2:106654231-106654831(+)
chr2:106654660-106655260(+)
chr2:106655062-106655662(+)
chr2:106656198-106656798(+)
chr2:106657058-106657658(+)
chr2:106657783-106658383(+)
chr2:106658334-106658934(+)
chr2:106659255-106659855(+)
chr2:106660325-106660925(+)
chr2:106661223-106661823(+)
chr2:106661983-106662583(+)
chr2:106662620-106663220(+)
chr2:106663650-106664250(+)
chr2:106664520-106665120(+)
chr2:106665210-106665810(+)
chr2:106665650-106666250(+)
chr2:106666750-106667350(+)
chr2:106667230-106667830(+)
chr2:106668077-106668677(+)
chr2:106668582-106669182(+)
chr2:106669446-106670046(+)
chr2:106669877-106670477(+)
chr2:106670519-106671119(+)
chr2:106671196-106671796(+)
chr2:106671644-106672244(+)
chr2:106672110-106672710(+)
chr2:106672590-106673190(+)
chr2:106673023-106673623(+)
chr2:106673569-106674169(+)
chr2:106674371-106674971(+)
chr2:106674988-106675588(+)
chr2:106675470-106676070(+)
chr2:106675938-106676538(+)
chr2:106676710-106677310(+)
chr2:106677230-106677830(+)
chr2:106678010-106678610(+)
chr2:106678992-106679592(+)
chr2:106679635-106680235(+)
chr2:106680552-106681152(+)
chr2:106681355-106681955(+)
chr2:106681849-106682449(+)
chr2:106682534-106683134(+)
chr2:106683194-106683794(+)
chr2:106683902-106684502(+)
chr2:106684374-106684974(+)
chr2:106684828-106685428(+)
chr2:106685330-106685930(+)
chr2:106685955-106686555(+)
chr2:106686515-106687115(+)
chr2:106687098-106687698(+)
chr2:106687865-106688465(+)
chr2:106688404-106689004(+)
chr2:106688935-106689535(+)
chr2:106689508-106690108(+)
chr2:106690055-106690655(+)
chr2:106690715-106691315(+)
chr2:106691394-106691994(+)
chr2:106692150-106692750(+)
chr2:106692910-106693510(+)
chr2:106693321-106693921(+)
chr2:106694058-106694658(+)
chr2:106694480-106695080(+)
chr2:106694889-106695489(+)
chr2:106695330-106695930(+)
chr2:106696071-106696671(+)
chr2:106696642-106697242(+)
chr2:106697368-106697968(+)
chr2:106698095-106698695(+)
chr2:106699061-106699661(+)
chr2:106700140-106700740(+)
chr2:106700660-106701260(+)
chr2:106701717-106702317(+)
chr2:106704030-106704630(+)
chr2:106705993-106706593(+)
chr2:106707338-106707938(+)
chr2:106708475-106709075(+)
chr2:106709046-106709646(+)
chr2:106709860-106710460(+)
chr2:106710478-106711078(+)
chr2:106710885-106711485(+)
chr2:106711691-106712291(+)
chr2:106712159-106712759(+)
chr2:106713045-106713645(+)
chr2:106713717-106714317(+)
chr2:106714424-106715024(+)
chr2:106715025-106715625(+)
chr2:106715695-106716295(+)
chr2:106716310-106716910(+)
chr2:106716730-106717330(+)
chr2:106717355-106717955(+)
chr2:106717980-106718580(+)
chr2:106718576-106719176(+)
chr2:106719470-106720070(+)
chr2:106720155-106720755(+)
chr2:106720711-106721311(+)
chr2:106721809-106722409(+)
chr2:106723008-106723608(+)
chr2:106723871-106724471(+)
chr2:106724692-106725292(+)
chr2:106725138-106725738(+)
chr2:106725859-106726459(+)
chr2:106726359-106726959(+)
chr2:106726939-106727539(+)
chr2:106727439-106728039(+)
chr2:106728190-106728790(+)
chr2:106728702-106729302(+)
chr2:106729130-106729730(+)
chr2:106729810-106730410(+)
chr2:106730428-106731028(+)
chr2:106730880-106731480(+)
chr2:106731624-106732224(+)
chr2:106732085-106732685(+)
chr2:106732631-106733231(+)
chr2:106733619-106734219(+)
chr2:106734367-106734967(+)
chr2:106735570-106736170(+)
chr2:106736350-106736950(+)
chr2:106736784-106737384(+)
chr2:106737390-106737990(+)
chr2:106738304-106738904(+)
chr2:106739005-106739605(+)
chr2:106739724-106740324(+)
chr2:106740548-106741148(+)
chr2:106741334-106741934(+)
chr2:106741829-106742429(+)
chr2:106742430-106743030(+)
chr2:106743265-106743865(+)
chr2:106743696-106744296(+)
chr2:106744307-106744907(+)
chr2:106744740-106745340(+)
chr2:106745711-106746311(+)
chr2:106746170-106746770(+)
chr2:106746790-106747390(+)
chr2:106753210-106753810(+)
chr2:106753775-106754375(+)
chr2:106754415-106755015(+)
chr2:106754957-106755557(+)
chr2:106755366-106755966(+)
chr2:106755915-106756515(+)
chr2:106756540-106757140(+)
chr2:106757082-106757682(+)
chr2:106757526-106758126(+)
chr2:106758160-106758760(+)
chr2:106759067-106759667(+)
chr2:106760044-106760644(+)
chr2:106761271-106761871(+)
chr2:106762210-106762810(+)
chr2:106762720-106763320(+)
chr2:106763533-106764133(+)
chr2:106764077-106764677(+)
chr2:106765090-106765690(+)
chr2:106765530-106766130(+)
chr2:106766140-106766740(+)
chr2:106766810-106767410(+)
chr2:106768910-106769510(+)
chr2:106770088-106770688(+)
chr2:106770978-106771578(+)
chr2:106771630-106772230(+)
chr2:106772655-106773255(+)
chr2:106773062-106773662(+)
chr2:106773766-106774366(+)
chr2:106774628-106775228(+)
chr2:106775240-106775840(+)
chr2:106776231-106776831(+)
chr2:106776691-106777291(+)
chr2:106777257-106777857(+)
chr2:106777749-106778349(+)
chr2:106778294-106778894(+)
chr2:106778767-106779367(+)
chr2:106779863-106780463(+)
chr2:106780350-106780950(+)
chr2:106781374-106781974(+)
chr2:106781911-106782511(+)
chr2:106782638-106783238(+)
chr2:106783245-106783845(+)
chr2:106783950-106784550(+)
chr2:106784983-106785583(+)
chr2:106786068-106786668(+)
chr2:106786814-106787414(+)
chr2:106788360-106788960(+)
chr2:106789946-106790546(+)
chr2:106790422-106791022(+)
chr2:106791015-106791615(+)
chr2:106791494-106792094(+)
chr2:106792490-106793090(+)
chr2:106793038-106793638(+)
chr2:106793945-106794545(+)
chr2:106795516-106796116(+)
chr2:106796935-106797535(+)
chr2:106797468-106798068(+)
chr2:106799010-106799610(+)
chr2:106799513-106800113(+)
chr2:106800669-106801269(+)
chr2:106801218-106801818(+)
chr2:106801929-106802529(+)
chr2:106802410-106803010(+)
chr2:106802880-106803480(+)
chr2:106803665-106804265(+)
chr2:106804770-106805370(+)
chr2:106805632-106806232(+)
chr2:106806363-106806963(+)
chr2:106807226-106807826(+)
chr2:106807989-106808589(+)
chr2:106808790-106809390(+)
chr2:106809227-106809827(+)
chr2:106809710-106810310(+)
chr2:106810225-106810825(+)
chr2:106810630-106811230(+)
chr2:106811237-106811837(+)
chr2:106811713-106812313(+)
chr2:106812344-106812944(+)
chr2:106812908-106813508(+)
chr2:106813440-106814040(+)
chr2:106814264-106814864(+)
chr2:106815170-106815770(+)
chr2:106815702-106816302(+)
chr2:106816979-106817579(+)
chr2:106817730-106818330(+)
chr2:106818790-106819390(+)
chr2:106819830-106820430(+)
chr2:106820445-106821045(+)
chr2:106820901-106821501(+)
chr2:106821572-106822172(+)
chr2:106822361-106822961(+)
chr2:106824805-106825405(+)
chr2:106825250-106825850(+)
chr2:106826510-106827110(+)
chr2:106827520-106828120(+)
chr2:106828420-106829020(+)
chr2:106831458-106832058(+)
chr2:106832170-106832770(+)
chr2:106835588-106836188(+)
chr2:106836099-106836699(+)
chr2:106836650-106837250(+)
chr2:106838090-106838690(+)
chr2:106839737-106840337(+)
chr2:106841250-106841850(+)
chr2:106843790-106844390(+)
chr2:106846110-106846710(+)
chr2:106847870-106848470(+)
chr2:106848953-106849553(+)
chr2:106849670-106850270(+)
chr2:106850150-106850750(+)
chr2:106851669-106852269(+)
chr2:106861633-106862233(+)
chr2:106864921-106865521(+)
chr2:106865766-106866366(+)
chr2:106866270-106866870(+)
chr2:106867220-106867820(+)
chr2:106869490-106870090(+)
chr2:106870670-106871270(+)
chr2:106871370-106871970(+)
chr2:106873114-106873714(+)
chr2:106873726-106874326(+)
chr2:106874201-106874801(+)
chr2:106874820-106875420(+)
chr2:106875300-106875900(+)
chr2:106875925-106876525(+)
chr2:106876347-106876947(+)
chr2:106877081-106877681(+)
chr2:106877628-106878228(+)
chr2:106878151-106878751(+)
chr2:106878962-106879562(+)
chr2:106879480-106880080(+)
chr2:106880346-106880946(+)
chr2:106881312-106881912(+)
chr2:106881870-106882470(+)
chr2:106882410-106883010(+)
chr2:106882979-106883579(+)
chr2:106883470-106884070(+)
chr2:106884347-106884947(+)
chr2:106884910-106885510(+)
chr2:106885450-106886050(+)
chr2:106886114-106886714(+)
chr2:106886756-106887356(+)
chr2:106887377-106887977(+)
chr2:106888034-106888634(+)
chr2:106888607-106889207(+)
chr2:106889137-106889737(+)
chr2:106889727-106890327(+)
chr2:106890636-106891236(+)
chr2:106891038-106891638(+)
chr2:106891697-106892297(+)
chr2:106892148-106892748(+)
chr2:106892803-106893403(+)
chr2:106893296-106893896(+)
chr2:106894051-106894651(+)
chr2:106894540-106895140(+)
chr2:106895570-106896170(+)
chr2:106896035-106896635(+)
chr2:106896611-106897211(+)
chr2:106897061-106897661(+)
chr2:106898197-106898797(+)
chr2:106898771-106899371(+)
chr2:106899174-106899774(+)
chr2:106899823-106900423(+)
chr2:106900613-106901213(+)
chr2:106901147-106901747(+)
chr2:106901642-106902242(+)
chr2:106904160-106904760(+)
chr2:106905045-106905645(+)
chr2:106906973-106907573(+)
chr2:106907590-106908190(+)
chr2:106908917-106909517(+)
chr2:106909730-106910330(+)
chr2:106910512-106911112(+)
chr2:106912732-106913332(+)
chr2:106913336-106913936(+)
chr2:106914020-106914620(+)
chr2:106915959-106916559(+)
chr2:106917010-106917610(+)
chr2:106919230-106919830(+)
chr2:106920070-106920670(+)
chr2:106921264-106921864(+)
chr2:106922790-106923390(+)
chr2:106924059-106924659(+)
chr2:106925850-106926450(+)
chr2:106927125-106927725(+)
chr2:106927760-106928360(+)
chr2:106928430-106929030(+)
chr2:106929320-106929920(+)
chr2:106930798-106931398(+)
chr2:106933259-106933859(+)
chr2:106933714-106934314(+)
chr2:106934595-106935195(+)
chr2:106935103-106935703(+)
chr2:106937645-106938245(+)
chr2:106938656-106939256(+)
chr2:106939091-106939691(+)
chr2:106939937-106940537(+)
chr2:106940430-106941030(+)
chr2:106942470-106943070(+)
chr2:106946650-106947250(+)
chr2:106947053-106947653(+)
chr2:106947931-106948531(+)
chr2:106948408-106949008(+)
chr2:106949475-106950075(+)
chr2:106951125-106951725(+)
chr2:106952520-106953120(+)
chr2:106953077-106953677(+)
chr2:106953770-106954370(+)
chr2:106954470-106955070(+)
chr2:106955500-106956100(+)
chr2:106956101-106956701(+)
chr2:106956810-106957410(+)
chr2:106957470-106958070(+)
chr2:106958187-106958787(+)
chr2:106958763-106959363(+)
chr2:106959265-106959865(+)
chr2:106959701-106960301(+)
chr2:106961240-106961840(+)
chr2:106964130-106964730(+)
chr2:106965750-106966350(+)
chr2:106967391-106967991(+)
chr2:106968240-106968840(+)
chr2:106970020-106970620(+)
chr2:106971640-106972240(+)
chr2:106972618-106973218(+)
chr2:106973824-106974424(+)
chr2:106974470-106975070(+)
chr2:106974875-106975475(+)
chr2:106975666-106976266(+)
chr2:106978215-106978815(+)
chr2:106980146-106980746(+)
chr2:106982763-106983363(+)
chr2:106983310-106983910(+)
chr2:106990255-106990855(+)
chr2:106995615-106996215(+)
chr2:106998210-106998810(+)
chr2:106999022-106999622(+)
chr2:106999836-107000436(+)
chr2:107000841-107001441(+)
chr2:107002730-107003330(+)
chr2:107005302-107005902(+)
chr2:107007030-107007630(+)
chr2:107008759-107009359(+)
chr2:107012590-107013190(+)
chr2:107016208-107016808(+)
chr2:107023855-107024455(+)
chr2:107024930-107025530(+)
chr2:107027814-107028414(+)
chr2:107034257-107034857(+)
chr2:107078235-107078835(+)
chr2:107081570-107082170(+)
chr2:107082309-107082909(+)
chr2:107083140-107083740(+)
chr2:107083870-107084470(+)
chr2:107084473-107085073(+)
chr2:107085910-107086510(+)
chr2:107086989-107087589(+)
chr2:107088020-107088620(+)
chr2:107088618-107089218(+)
chr2:107090456-107091056(+)
chr2:107093830-107094430(+)
chr2:107094860-107095460(+)
chr2:107095930-107096530(+)
chr2:107097305-107097905(+)
chr2:107098629-107099229(+)
chr2:107099710-107100310(+)
chr2:107100210-107100810(+)
chr2:107100690-107101290(+)
chr2:107101130-107101730(+)
chr2:107102330-107102930(+)
chr2:107103103-107103703(+)
chr2:107103699-107104299(+)
chr2:107104245-107104845(+)
chr2:107104785-107105385(+)
chr2:107105796-107106396(+)
chr2:107106289-107106889(+)
chr2:107106925-107107525(+)
chr2:107107410-107108010(+)
chr2:107108156-107108756(+)
chr2:107109258-107109858(+)
chr2:107109839-107110439(+)
chr2:107111045-107111645(+)
chr2:107112542-107113142(+)
chr2:107113811-107114411(+)
chr2:107115225-107115825(+)
chr2:107116180-107116780(+)
chr2:107116970-107117570(+)
chr2:107118750-107119350(+)
chr2:107120075-107120675(+)
chr2:107120583-107121183(+)
chr2:107121175-107121775(+)
chr2:107121590-107122190(+)
chr2:107122543-107123143(+)
chr2:107123020-107123620(+)
chr2:107123520-107124120(+)
chr2:107124064-107124664(+)
chr2:107124883-107125483(+)
chr2:107125594-107126194(+)
chr2:107127355-107127955(+)
chr2:107128011-107128611(+)
chr2:107128635-107129235(+)
chr2:107129332-107129932(+)
chr2:107129953-107130553(+)
chr2:107131237-107131837(+)
chr2:107131735-107132335(+)
chr2:107132623-107133223(+)
chr2:107133260-107133860(+)
chr2:107134290-107134890(+)
chr2:107135025-107135625(+)
chr2:107135605-107136205(+)
chr2:107136090-107136690(+)
chr2:107136740-107137340(+)
chr2:107137383-107137983(+)
chr2:107138210-107138810(+)
chr2:107138824-107139424(+)
chr2:107139494-107140094(+)
chr2:107139970-107140570(+)
chr2:107140611-107141211(+)
chr2:107141132-107141732(+)
chr2:107141790-107142390(+)
chr2:107142210-107142810(+)
chr2:107143690-107144290(+)
chr2:107144150-107144750(+)
chr2:107145127-107145727(+)
chr2:107145567-107146167(+)
chr2:107146107-107146707(+)
chr2:107146530-107147130(+)
chr2:107146933-107147533(+)
chr2:107147386-107147986(+)
chr2:107148050-107148650(+)
chr2:107148622-107149222(+)
chr2:107149070-107149670(+)
chr2:107149750-107150350(+)
chr2:107150726-107151326(+)
chr2:107151320-107151920(+)
chr2:107152016-107152616(+)
chr2:107152812-107153412(+)
chr2:107153437-107154037(+)
chr2:107153941-107154541(+)
chr2:107155190-107155790(+)
chr2:107155942-107156542(+)
chr2:107156475-107157075(+)
chr2:107157120-107157720(+)
chr2:107157657-107158257(+)
chr2:107158350-107158950(+)
chr2:107159099-107159699(+)
chr2:107159640-107160240(+)
chr2:107160260-107160860(+)
chr2:107161145-107161745(+)
chr2:107161810-107162410(+)
chr2:107162264-107162864(+)
chr2:107162875-107163475(+)
chr2:107163453-107164053(+)
chr2:107163893-107164493(+)
chr2:107164970-107165570(+)
chr2:107165680-107166280(+)
chr2:107166110-107166710(+)
chr2:107166990-107167590(+)
chr2:107168057-107168657(+)
chr2:107168530-107169130(+)
chr2:107168950-107169550(+)
chr2:107169527-107170127(+)
chr2:107170140-107170740(+)
chr2:107170736-107171336(+)
chr2:107171438-107172038(+)
chr2:107172040-107172640(+)
chr2:107173290-107173890(+)
chr2:107174003-107174603(+)
chr2:107174615-107175215(+)
chr2:107175367-107175967(+)
chr2:107176201-107176801(+)
chr2:107177120-107177720(+)
chr2:107177733-107178333(+)
chr2:107178174-107178774(+)
chr2:107178601-107179201(+)
chr2:107179156-107179756(+)
chr2:107179598-107180198(+)
chr2:107180351-107180951(+)
chr2:107180906-107181506(+)
chr2:107181880-107182480(+)
chr2:107182399-107182999(+)
chr2:107183216-107183816(+)
chr2:107184002-107184602(+)
chr2:107184432-107185032(+)
chr2:107185070-107185670(+)
chr2:107185650-107186250(+)
chr2:107186210-107186810(+)
chr2:107186804-107187404(+)
chr2:107187355-107187955(+)
chr2:107187790-107188390(+)
chr2:107188270-107188870(+)
chr2:107188880-107189480(+)
chr2:107189328-107189928(+)
chr2:107190266-107190866(+)
chr2:107191338-107191938(+)
chr2:107192297-107192897(+)
chr2:107192752-107193352(+)
chr2:107194219-107194819(+)
chr2:107194730-107195330(+)
chr2:107196132-107196732(+)
chr2:107196935-107197535(+)
chr2:107197582-107198182(+)
chr2:107198702-107199302(+)
chr2:107199926-107200526(+)
chr2:107200646-107201246(+)
chr2:107201343-107201943(+)
chr2:107202368-107202968(+)
chr2:107203727-107204327(+)
chr2:107204790-107205390(+)
chr2:107205670-107206270(+)
chr2:107206330-107206930(+)
chr2:107206770-107207370(+)
chr2:107207710-107208310(+)
chr2:107208555-107209155(+)
chr2:107209110-107209710(+)
chr2:107211640-107212240(+)
chr2:107212200-107212800(+)
chr2:107213187-107213787(+)
chr2:107214040-107214640(+)
chr2:107215890-107216490(+)
chr2:107218010-107218610(+)
chr2:107218435-107219035(+)
chr2:107219567-107220167(+)
chr2:107220040-107220640(+)
chr2:107222992-107223592(+)
chr2:107223902-107224502(+)
chr2:107225060-107225660(+)
chr2:107225831-107226431(+)
chr2:107226303-107226903(+)
chr2:107227686-107228286(+)
chr2:107229575-107230175(+)
chr2:107230174-107230774(+)
chr2:107230825-107231425(+)
chr2:107231362-107231962(+)
chr2:107233335-107233935(+)
chr2:107233984-107234584(+)
chr2:107235111-107235711(+)
chr2:107237495-107238095(+)
chr2:107239808-107240408(+)
chr2:107240613-107241213(+)
chr2:107241273-107241873(+)
chr2:107241810-107242410(+)
chr2:107246220-107246820(+)
chr2:107246900-107247500(+)
chr2:107252115-107252715(+)
chr2:107252750-107253350(+)
chr2:107254404-107255004(+)
chr2:107255095-107255695(+)
chr2:107257600-107258200(+)
chr2:107258478-107259078(+)
chr2:107259057-107259657(+)
chr2:107260950-107261550(+)
chr2:107261500-107262100(+)
chr2:107262800-107263400(+)
chr2:107264408-107265008(+)
chr2:107264935-107265535(+)
chr2:107265669-107266269(+)
chr2:107267900-107268500(+)
chr2:107268557-107269157(+)
chr2:107269361-107269961(+)
chr2:107269810-107270410(+)
chr2:107275350-107275950(+)
chr2:107276160-107276760(+)
chr2:107276702-107277302(+)
chr2:107277283-107277883(+)
chr2:107278990-107279590(+)
chr2:107279956-107280556(+)
chr2:107281023-107281623(+)
chr2:107283888-107284488(+)
chr2:107285840-107286440(+)
chr2:107286993-107287593(+)
chr2:107288029-107288629(+)
chr2:107289568-107290168(+)
chr2:107295130-107295730(+)
chr2:107295690-107296290(+)
chr2:107297590-107298190(+)
chr2:107298230-107298830(+)
chr2:107301870-107302470(+)
chr2:107302790-107303390(+)
chr2:107303690-107304290(+)
chr2:107304250-107304850(+)
chr2:107305235-107305835(+)
chr2:107305940-107306540(+)
chr2:107307130-107307730(+)
chr2:107307610-107308210(+)
chr2:107308083-107308683(+)
chr2:107311272-107311872(+)
chr2:107312292-107312892(+)
chr2:107312782-107313382(+)
chr2:107313730-107314330(+)
chr2:107314305-107314905(+)
chr2:107315770-107316370(+)
chr2:107316408-107317008(+)
chr2:107316950-107317550(+)
chr2:107317689-107318289(+)
chr2:107318370-107318970(+)
chr2:107319402-107320002(+)
chr2:107319948-107320548(+)
chr2:107320755-107321355(+)
chr2:107322196-107322796(+)
chr2:107322600-107323200(+)
chr2:107323044-107323644(+)
chr2:107323910-107324510(+)
chr2:107324583-107325183(+)
chr2:107325010-107325610(+)
chr2:107325635-107326235(+)
chr2:107326730-107327330(+)
chr2:107328200-107328800(+)
chr2:107328720-107329320(+)
chr2:107330270-107330870(+)
chr2:107331350-107331950(+)
chr2:107332410-107333010(+)
chr2:107335554-107336154(+)
chr2:107336368-107336968(+)
chr2:107336940-107337540(+)
chr2:107337850-107338450(+)
chr2:107339914-107340514(+)
chr2:107340401-107341001(+)
chr2:107341417-107342017(+)
chr2:107343130-107343730(+)
chr2:107343603-107344203(+)
chr2:107345235-107345835(+)
chr2:107346218-107346818(+)
chr2:107349390-107349990(+)
chr2:107350367-107350967(+)
chr2:107350888-107351488(+)
chr2:107351400-107352000(+)
chr2:107352448-107353048(+)
chr2:107353398-107353998(+)
chr2:107356540-107357140(+)
chr2:107356990-107357590(+)
chr2:107357813-107358413(+)
chr2:107358366-107358966(+)
chr2:107360827-107361427(+)
chr2:107361824-107362424(+)
chr2:107363940-107364540(+)
chr2:107364574-107365174(+)
chr2:107365320-107365920(+)
chr2:107366010-107366610(+)
chr2:107367790-107368390(+)
chr2:107368240-107368840(+)
chr2:107368800-107369400(+)
chr2:107369973-107370573(+)
chr2:107370560-107371160(+)
chr2:107372367-107372967(+)
chr2:107372850-107373450(+)
chr2:107373470-107374070(+)
chr2:107373870-107374470(+)
chr2:107375309-107375909(+)
chr2:107376298-107376898(+)
chr2:107377770-107378370(+)
chr2:107378378-107378978(+)
chr2:107380990-107381590(+)
chr2:107382790-107383390(+)
chr2:107383470-107384070(+)
chr2:107384193-107384793(+)
chr2:107385240-107385840(+)
chr2:107385701-107386301(+)
chr2:107386560-107387160(+)
chr2:107388010-107388610(+)
chr2:107388630-107389230(+)
chr2:107390697-107391297(+)
chr2:107394110-107394710(+)
chr2:107396620-107397220(+)
chr2:107397534-107398134(+)
chr2:107399072-107399672(+)
chr2:107399648-107400248(+)
chr2:107400810-107401410(+)
chr2:107401518-107402118(+)
chr2:107404770-107405370(+)
chr2:107405566-107406166(+)
chr2:107406340-107406940(+)
chr2:107407145-107407745(+)
chr2:107409014-107409614(+)
chr2:107410056-107410656(+)
chr2:107411265-107411865(+)
chr2:107411795-107412395(+)
chr2:107413160-107413760(+)
chr2:107413848-107414448(+)
chr2:107415321-107415921(+)
chr2:107415997-107416597(+)
chr2:107416994-107417594(+)
chr2:107417582-107418182(+)
chr2:107418230-107418830(+)
chr2:107420503-107421103(+)
chr2:107421270-107421870(+)
chr2:107421919-107422519(+)
chr2:107424695-107425295(+)
chr2:107425116-107425716(+)
chr2:107425800-107426400(+)
chr2:107426395-107426995(+)
chr2:107427913-107428513(+)
chr2:107428745-107429345(+)
chr2:107429269-107429869(+)
chr2:107429932-107430532(+)
chr2:107431094-107431694(+)
chr2:107432870-107433470(+)
chr2:107433324-107433924(+)
chr2:107434438-107435038(+)
chr2:107434917-107435517(+)
chr2:107439097-107439697(+)
chr2:107439835-107440435(+)
chr2:107441470-107442070(+)
chr2:107443496-107444096(+)
chr2:107444190-107444790(+)
chr2:107446560-107447160(+)
chr2:107447538-107448138(+)
chr2:107448153-107448753(+)
chr2:107448690-107449290(+)
chr2:107449148-107449748(+)
chr2:107449616-107450216(+)
chr2:107450242-107450842(+)
chr2:107450776-107451376(+)
chr2:107452417-107453017(+)
chr2:107453410-107454010(+)
chr2:107453982-107454582(+)
chr2:107454645-107455245(+)
chr2:107455550-107456150(+)
chr2:107456236-107456836(+)
chr2:107457113-107457713(+)
chr2:107457573-107458173(+)
chr2:107458154-107458754(+)
chr2:107458580-107459180(+)
chr2:107459235-107459835(+)
chr2:107459792-107460392(+)
chr2:107460262-107460862(+)
chr2:107460899-107461499(+)
chr2:107461560-107462160(+)
chr2:107462143-107462743(+)
chr2:107463154-107463754(+)
chr2:107463719-107464319(+)
chr2:107464537-107465137(+)
chr2:107465130-107465730(+)
chr2:107465710-107466310(+)
chr2:107466130-107466730(+)
chr2:107466882-107467482(+)
chr2:107467382-107467982(+)
chr2:107467919-107468519(+)
chr2:107468399-107468999(+)
chr2:107468900-107469500(+)
chr2:107469436-107470036(+)
chr2:107470102-107470702(+)
chr2:107471536-107472136(+)
chr2:107472008-107472608(+)
chr2:107472608-107473208(+)
chr2:107473400-107474000(+)
chr2:107474244-107474844(+)
chr2:107475162-107475762(+)
chr2:107475906-107476506(+)
chr2:107476540-107477140(+)
chr2:107477123-107477723(+)
chr2:107478404-107479004(+)
chr2:107478894-107479494(+)
chr2:107479744-107480344(+)
chr2:107480406-107481006(+)
chr2:107480905-107481505(+)
chr2:107481620-107482220(+)
chr2:107482499-107483099(+)
chr2:107483010-107483610(+)
chr2:107483553-107484153(+)
chr2:107483973-107484573(+)
chr2:107484575-107485175(+)
chr2:107485092-107485692(+)
chr2:107485917-107486517(+)
chr2:107486990-107487590(+)
chr2:107487433-107488033(+)
chr2:107488526-107489126(+)
chr2:107490564-107491164(+)
chr2:107491065-107491665(+)
chr2:107491635-107492235(+)
chr2:107492290-107492890(+)
chr2:107492938-107493538(+)
chr2:107493793-107494393(+)
chr2:107494790-107495390(+)
chr2:107495208-107495808(+)
chr2:107496650-107497250(+)
chr2:107497080-107497680(+)
chr2:107498087-107498687(+)
chr2:107498594-107499194(+)
chr2:107499027-107499627(+)
chr2:107499680-107500280(+)
chr2:107500260-107500860(+)
chr2:107500665-107501265(+)
chr2:107501289-107501889(+)
chr2:107501714-107502314(+)
chr2:107502394-107502994(+)
chr2:107503189-107503789(+)
chr2:107503758-107504358(+)
chr2:107504315-107504915(+)
chr2:107505590-107506190(+)
chr2:107506154-107506754(+)
chr2:107506918-107507518(+)
chr2:107507810-107508410(+)
chr2:107508286-107508886(+)
chr2:107509430-107510030(+)
chr2:107509850-107510450(+)
chr2:107510770-107511370(+)
chr2:107512810-107513410(+)
chr2:107516552-107517152(+)
chr2:107522138-107522738(+)
chr2:107523078-107523678(+)
chr2:107523877-107524477(+)
chr2:107530514-107531114(+)
chr2:107531250-107531850(+)
chr2:107531710-107532310(+)
chr2:107532170-107532770(+)
chr2:107532634-107533234(+)
chr2:107533110-107533710(+)
chr2:107533750-107534350(+)
chr2:107534268-107534868(+)
chr2:107535396-107535996(+)
chr2:107536210-107536810(+)
chr2:107537457-107538057(+)
chr2:107538075-107538675(+)
chr2:107539410-107540010(+)
chr2:107543195-107543795(+)
chr2:107546590-107547190(+)
chr2:107547590-107548190(+)
chr2:107548166-107548766(+)
chr2:107548903-107549503(+)
chr2:107549994-107550594(+)
chr2:107550858-107551458(+)
chr2:107551425-107552025(+)
chr2:107552620-107553220(+)
chr2:107554474-107555074(+)
chr2:107556290-107556890(+)
chr2:107557455-107558055(+)
chr2:107557880-107558480(+)
chr2:107558787-107559387(+)
chr2:107560094-107560694(+)
chr2:107560556-107561156(+)
chr2:107564896-107565496(+)
chr2:107565368-107565968(+)
chr2:107566199-107566799(+)
chr2:107568078-107568678(+)
chr2:107569595-107570195(+)
chr2:107570210-107570810(+)
chr2:107570699-107571299(+)
chr2:107571390-107571990(+)
chr2:107572300-107572900(+)
chr2:107572755-107573355(+)
chr2:107573245-107573845(+)
chr2:107574074-107574674(+)
chr2:107576422-107577022(+)
chr2:107577129-107577729(+)
chr2:107577629-107578229(+)
chr2:107578250-107578850(+)
chr2:107578977-107579577(+)
chr2:107579507-107580107(+)
chr2:107580305-107580905(+)
chr2:107581390-107581990(+)
chr2:107581946-107582546(+)
chr2:107583110-107583710(+)
chr2:107583930-107584530(+)
chr2:107584461-107585061(+)
chr2:107585630-107586230(+)
chr2:107586070-107586670(+)
chr2:107587169-107587769(+)
chr2:107588450-107589050(+)
chr2:107589138-107589738(+)
chr2:107590156-107590756(+)
chr2:107591240-107591840(+)
chr2:107592032-107592632(+)
chr2:107592973-107593573(+)
chr2:107594067-107594667(+)
chr2:107595090-107595690(+)
chr2:107595875-107596475(+)
chr2:107596490-107597090(+)
chr2:107597739-107598339(+)
chr2:107598710-107599310(+)
chr2:107599658-107600258(+)
chr2:107602819-107603419(+)
chr2:107603830-107604430(+)
chr2:107604873-107605473(+)
chr2:107606138-107606738(+)
chr2:107606617-107607217(+)
chr2:107607065-107607665(+)
chr2:107608205-107608805(+)
chr2:107608734-107609334(+)
chr2:107610070-107610670(+)
chr2:107611120-107611720(+)
chr2:107611883-107612483(+)
chr2:107612619-107613219(+)
chr2:107613208-107613808(+)
chr2:107613614-107614214(+)
chr2:107614110-107614710(+)
chr2:107615110-107615710(+)
chr2:107615710-107616310(+)
chr2:107617429-107618029(+)
chr2:107617881-107618481(+)
chr2:107618634-107619234(+)
chr2:107619092-107619692(+)
chr2:107620581-107621181(+)
chr2:107621079-107621679(+)
chr2:107622310-107622910(+)
chr2:107623249-107623849(+)
chr2:107624253-107624853(+)
chr2:107625180-107625780(+)
chr2:107626443-107627043(+)
chr2:107627860-107628460(+)
chr2:107628500-107629100(+)
chr2:107629414-107630014(+)
chr2:107630325-107630925(+)
chr2:107632910-107633510(+)
chr2:107633990-107634590(+)
chr2:107634727-107635327(+)
chr2:107636110-107636710(+)
chr2:107636738-107637338(+)
chr2:107638143-107638743(+)
chr2:107638566-107639166(+)
chr2:107640630-107641230(+)
chr2:107641646-107642246(+)
chr2:107642330-107642930(+)
chr2:107643533-107644133(+)
chr2:107644166-107644766(+)
chr2:107644992-107645592(+)
chr2:107647350-107647950(+)
chr2:107647780-107648380(+)
chr2:107648956-107649556(+)
chr2:107649648-107650248(+)
chr2:107650386-107650986(+)
chr2:107651715-107652315(+)
chr2:107652169-107652769(+)
chr2:107652592-107653192(+)
chr2:107653050-107653650(+)
chr2:107653479-107654079(+)
chr2:107654001-107654601(+)
chr2:107654456-107655056(+)
chr2:107666730-107667330(+)
chr2:107669810-107670410(+)
chr2:107672194-107672794(+)
chr2:107677690-107678290(+)
chr2:107678523-107679123(+)
chr2:107679100-107679700(+)
chr2:107679579-107680179(+)
chr2:107680078-107680678(+)
chr2:107680520-107681120(+)
chr2:107681079-107681679(+)
chr2:107681511-107682111(+)
chr2:107682288-107682888(+)
chr2:107683112-107683712(+)
chr2:107683785-107684385(+)
chr2:107684404-107685004(+)
chr2:107684832-107685432(+)
chr2:107685814-107686414(+)
chr2:107686489-107687089(+)
chr2:107688471-107689071(+)
chr2:107688925-107689525(+)
chr2:107690194-107690794(+)
chr2:107691490-107692090(+)
chr2:107693368-107693968(+)
chr2:107694782-107695382(+)
chr2:107695471-107696071(+)
chr2:107697070-107697670(+)
chr2:107698922-107699522(+)
chr2:107702830-107703430(+)
chr2:107704473-107705073(+)
chr2:107706310-107706910(+)
chr2:107706911-107707511(+)
chr2:107707546-107708146(+)
chr2:107708971-107709571(+)
chr2:107709846-107710446(+)
chr2:107710913-107711513(+)
chr2:107711690-107712290(+)
chr2:107712210-107712810(+)
chr2:107712707-107713307(+)
chr2:107713246-107713846(+)
chr2:107713801-107714401(+)
chr2:107714464-107715064(+)
chr2:107714910-107715510(+)
chr2:107717330-107717930(+)
chr2:107717830-107718430(+)
chr2:107718412-107719012(+)
chr2:107721250-107721850(+)
chr2:107723787-107724387(+)
chr2:107724904-107725504(+)
chr2:107725470-107726070(+)
chr2:107726260-107726860(+)
chr2:107726850-107727450(+)
chr2:107728073-107728673(+)
chr2:107729859-107730459(+)
chr2:107730981-107731581(+)
chr2:107732750-107733350(+)
chr2:107733830-107734430(+)
chr2:107734270-107734870(+)
chr2:107739387-107739987(+)
chr2:107740090-107740690(+)
chr2:107740790-107741390(+)
chr2:107741217-107741817(+)
chr2:107741913-107742513(+)
chr2:107742630-107743230(+)
chr2:107743155-107743755(+)
chr2:107743754-107744354(+)
chr2:107744667-107745267(+)
chr2:107745086-107745686(+)
chr2:107745530-107746130(+)
chr2:107746217-107746817(+)
chr2:107746830-107747430(+)
chr2:107747673-107748273(+)
chr2:107748420-107749020(+)
chr2:107749115-107749715(+)
chr2:107749910-107750510(+)
chr2:107751010-107751610(+)
chr2:107751670-107752270(+)
chr2:107752170-107752770(+)
chr2:107753134-107753734(+)
chr2:107754025-107754625(+)
chr2:107754673-107755273(+)
chr2:107755090-107755690(+)
chr2:107758020-107758620(+)
chr2:107758950-107759550(+)
chr2:107759590-107760190(+)
chr2:107760992-107761592(+)
chr2:107761510-107762110(+)
chr2:107762664-107763264(+)
chr2:107763145-107763745(+)
chr2:107763945-107764545(+)
chr2:107764404-107765004(+)
chr2:107764818-107765418(+)
chr2:107765398-107765998(+)
chr2:107767250-107767850(+)
chr2:107768147-107768747(+)
chr2:107769070-107769670(+)
chr2:107769630-107770230(+)
chr2:107770210-107770810(+)
chr2:107771170-107771770(+)
chr2:107771784-107772384(+)
chr2:107772365-107772965(+)
chr2:107772870-107773470(+)
chr2:107774545-107775145(+)
chr2:107775110-107775710(+)
chr2:107776190-107776790(+)
chr2:107776974-107777574(+)
chr2:107777870-107778470(+)
chr2:107778594-107779194(+)
chr2:107779210-107779810(+)
chr2:107779880-107780480(+)
chr2:107780490-107781090(+)
chr2:107781190-107781790(+)
chr2:107781610-107782210(+)
chr2:107782308-107782908(+)
chr2:107783061-107783661(+)
chr2:107784525-107785125(+)
chr2:107785190-107785790(+)
chr2:107785730-107786330(+)
chr2:107786530-107787130(+)
chr2:107787330-107787930(+)
chr2:107788665-107789265(+)
chr2:107789310-107789910(+)
chr2:107789999-107790599(+)
chr2:107790492-107791092(+)
chr2:107790935-107791535(+)
chr2:107791350-107791950(+)
chr2:107791970-107792570(+)
chr2:107793320-107793920(+)
chr2:107794270-107794870(+)
chr2:107795178-107795778(+)
chr2:107795774-107796374(+)
chr2:107796430-107797030(+)
chr2:107797050-107797650(+)
chr2:107797810-107798410(+)
chr2:107798230-107798830(+)
chr2:107799351-107799951(+)
chr2:107800510-107801110(+)
chr2:107801070-107801670(+)
chr2:107801590-107802190(+)
chr2:107802030-107802630(+)
chr2:107802770-107803370(+)
chr2:107803479-107804079(+)
chr2:107804117-107804717(+)
chr2:107804770-107805370(+)
chr2:107807283-107807883(+)
chr2:107808260-107808860(+)
chr2:107808858-107809458(+)
chr2:107809885-107810485(+)
chr2:107811796-107812396(+)
chr2:107812370-107812970(+)
chr2:107813941-107814541(+)
chr2:107814457-107815057(+)
chr2:107815298-107815898(+)
chr2:107816750-107817350(+)
chr2:107817490-107818090(+)
chr2:107818170-107818770(+)
chr2:107819410-107820010(+)
chr2:107819936-107820536(+)
chr2:107820804-107821404(+)
chr2:107821410-107822010(+)
chr2:107822603-107823203(+)
chr2:107823310-107823910(+)
chr2:107824090-107824690(+)
chr2:107824491-107825091(+)
chr2:107825646-107826246(+)
chr2:107827450-107828050(+)
chr2:107827980-107828580(+)
chr2:107829506-107830106(+)
chr2:107830230-107830830(+)
chr2:107830711-107831311(+)
chr2:107831691-107832291(+)
chr2:107832227-107832827(+)
chr2:107832791-107833391(+)
chr2:107833229-107833829(+)
chr2:107833690-107834290(+)
chr2:107834900-107835500(+)
chr2:107835330-107835930(+)
chr2:107836510-107837110(+)
chr2:107838878-107839478(+)
chr2:107839290-107839890(+)
chr2:107845121-107845721(+)
chr2:107846070-107846670(+)
chr2:107846830-107847430(+)
chr2:107851793-107852393(+)
chr2:107852606-107853206(+)
chr2:107855180-107855780(+)
chr2:107857870-107858470(+)
chr2:107859350-107859950(+)
chr2:107859870-107860470(+)
chr2:107862830-107863430(+)
chr2:107863310-107863910(+)
chr2:107864328-107864928(+)
chr2:107865330-107865930(+)
chr2:107866060-107866660(+)
chr2:107872117-107872717(+)
chr2:107873090-107873690(+)
chr2:107873732-107874332(+)
chr2:107874424-107875024(+)
chr2:107874878-107875478(+)
chr2:107875640-107876240(+)
chr2:107876187-107876787(+)
chr2:107877440-107878040(+)
chr2:107877862-107878462(+)
chr2:107878450-107879050(+)
chr2:107879942-107880542(+)
chr2:107880450-107881050(+)
chr2:107880970-107881570(+)
chr2:107882391-107882991(+)
chr2:107883463-107884063(+)
chr2:107884185-107884785(+)
chr2:107885780-107886380(+)
chr2:107886630-107887230(+)
chr2:107887440-107888040(+)
chr2:107887850-107888450(+)
chr2:107890053-107890653(+)
chr2:107890836-107891436(+)
chr2:107891268-107891868(+)
chr2:107891939-107892539(+)
chr2:107892427-107893027(+)
chr2:107893530-107894130(+)
chr2:107895124-107895724(+)
chr2:107895760-107896360(+)
chr2:107896329-107896929(+)
chr2:107897040-107897640(+)
chr2:107897942-107898542(+)
chr2:107898662-107899262(+)
chr2:107899304-107899904(+)
chr2:107899790-107900390(+)
chr2:107900195-107900795(+)
chr2:107901080-107901680(+)
chr2:107902052-107902652(+)
chr2:107902750-107903350(+)
chr2:107903770-107904370(+)
chr2:107904487-107905087(+)
chr2:107905130-107905730(+)
chr2:107905720-107906320(+)
chr2:107906377-107906977(+)
chr2:107907060-107907660(+)
chr2:107907690-107908290(+)
chr2:107908442-107909042(+)
chr2:107917426-107918026(+)
chr2:107920324-107920924(+)
chr2:107920795-107921395(+)
chr2:107921205-107921805(+)
chr2:107921621-107922221(+)
chr2:107922254-107922854(+)
chr2:107923240-107923840(+)
chr2:107923740-107924340(+)
chr2:107925118-107925718(+)
chr2:107927036-107927636(+)
chr2:107927991-107928591(+)
chr2:107928560-107929160(+)
chr2:107929683-107930283(+)
chr2:107931860-107932460(+)
chr2:107932770-107933370(+)
chr2:107933390-107933990(+)
chr2:107934230-107934830(+)
chr2:107934887-107935487(+)
chr2:107936025-107936625(+)
chr2:107937155-107937755(+)
chr2:107938155-107938755(+)
chr2:107938745-107939345(+)
chr2:107939671-107940271(+)
chr2:107940254-107940854(+)
chr2:107941255-107941855(+)
chr2:107942645-107943245(+)
chr2:107943455-107944055(+)
chr2:107944970-107945570(+)
chr2:107946704-107947304(+)
chr2:107950679-107951279(+)
chr2:107951525-107952125(+)
chr2:107952850-107953450(+)
chr2:107953818-107954418(+)
chr2:107954435-107955035(+)
chr2:107954903-107955503(+)
chr2:107955898-107956498(+)
chr2:107957315-107957915(+)
chr2:107963200-107963800(+)
chr2:107964078-107964678(+)
chr2:107964750-107965350(+)
chr2:107970545-107971145(+)
chr2:107971020-107971620(+)
chr2:107973213-107973813(+)
chr2:107974039-107974639(+)
chr2:107974684-107975284(+)
chr2:107975314-107975914(+)
chr2:107975755-107976355(+)
chr2:107976910-107977510(+)
chr2:107977380-107977980(+)
chr2:107977902-107978502(+)
chr2:107978373-107978973(+)
chr2:107979312-107979912(+)
chr2:107979730-107980330(+)
chr2:107980176-107980776(+)
chr2:107980640-107981240(+)
chr2:107981197-107981797(+)
chr2:107981919-107982519(+)
chr2:107982463-107983063(+)
chr2:107983135-107983735(+)
chr2:107984163-107984763(+)
chr2:107984650-107985250(+)
chr2:107989761-107990361(+)
chr2:107990574-107991174(+)
chr2:107991220-107991820(+)
chr2:107991970-107992570(+)
chr2:107992383-107992983(+)
chr2:107993243-107993843(+)
chr2:107995370-107995970(+)
chr2:107996530-107997130(+)
chr2:107997266-107997866(+)
chr2:107997768-107998368(+)
chr2:107998310-107998910(+)
chr2:107999563-108000163(+)
chr2:108000059-108000659(+)
chr2:108000758-108001358(+)
chr2:108001422-108002022(+)
chr2:108002282-108002882(+)
chr2:108003023-108003623(+)
chr2:108003546-108004146(+)
chr2:108004170-108004770(+)
chr2:108004795-108005395(+)
chr2:108005350-108005950(+)
chr2:108008277-108008877(+)
chr2:108008920-108009520(+)
chr2:108009410-108010010(+)
chr2:108009865-108010465(+)
chr2:108010520-108011120(+)
chr2:108011504-108012104(+)
chr2:108014622-108015222(+)
chr2:108015070-108015670(+)
chr2:108016730-108017330(+)
chr2:108017192-108017792(+)
chr2:108018741-108019341(+)
chr2:108019645-108020245(+)
chr2:108020526-108021126(+)
chr2:108021858-108022458(+)
chr2:108022436-108023036(+)
chr2:108023328-108023928(+)
chr2:108024304-108024904(+)
chr2:108024975-108025575(+)
chr2:108025595-108026195(+)
chr2:108027528-108028128(+)
chr2:108028118-108028718(+)
chr2:108028817-108029417(+)
chr2:108029405-108030005(+)
chr2:108029851-108030451(+)
chr2:108030729-108031329(+)
chr2:108031318-108031918(+)
chr2:108031905-108032505(+)
chr2:108032400-108033000(+)
chr2:108033620-108034220(+)
chr2:108034423-108035023(+)
chr2:108035072-108035672(+)
chr2:108035534-108036134(+)
chr2:108036226-108036826(+)
chr2:108038990-108039590(+)
chr2:108040463-108041063(+)
chr2:108042344-108042944(+)
chr2:108044079-108044679(+)
chr2:108045158-108045758(+)
chr2:108046340-108046940(+)
chr2:108047202-108047802(+)
chr2:108048333-108048933(+)
chr2:108049215-108049815(+)
chr2:108050170-108050770(+)
chr2:108051050-108051650(+)
chr2:108052626-108053226(+)
chr2:108053350-108053950(+)
chr2:108054283-108054883(+)
chr2:108055353-108055953(+)
chr2:108055965-108056565(+)
chr2:108056570-108057170(+)
chr2:108057390-108057990(+)
chr2:108058295-108058895(+)
chr2:108059730-108060330(+)
chr2:108060171-108060771(+)
chr2:108064377-108064977(+)
chr2:108065835-108066435(+)
chr2:108066350-108066950(+)
chr2:108066768-108067368(+)
chr2:108068055-108068655(+)
chr2:108069326-108069926(+)
chr2:108073750-108074350(+)
chr2:108074270-108074870(+)
chr2:108075251-108075851(+)
chr2:108076078-108076678(+)
chr2:108077629-108078229(+)
chr2:108078395-108078995(+)
chr2:108079090-108079690(+)
chr2:108081200-108081800(+)
chr2:108082616-108083216(+)
chr2:108083193-108083793(+)
chr2:108083753-108084353(+)
chr2:108084184-108084784(+)
chr2:108084840-108085440(+)
chr2:108085774-108086374(+)
chr2:108086660-108087260(+)
chr2:108089528-108090128(+)
chr2:108090729-108091329(+)
chr2:108092270-108092870(+)
chr2:108100700-108101300(+)
chr2:108101155-108101755(+)
chr2:108103835-108104435(+)
chr2:108104250-108104850(+)
chr2:108104890-108105490(+)
chr2:108106794-108107394(+)
chr2:108107423-108108023(+)
chr2:108108278-108108878(+)
chr2:108108990-108109590(+)
chr2:108109976-108110576(+)
chr2:108110590-108111190(+)
chr2:108111822-108112422(+)
chr2:108112473-108113073(+)
chr2:108112990-108113590(+)
chr2:108114690-108115290(+)
chr2:108115460-108116060(+)
chr2:108117406-108118006(+)
chr2:108118500-108119100(+)
chr2:108118957-108119557(+)
chr2:108119374-108119974(+)
chr2:108119801-108120401(+)
chr2:108120369-108120969(+)
chr2:108121544-108122144(+)
chr2:108122098-108122698(+)
chr2:108122974-108123574(+)
chr2:108123405-108124005(+)
chr2:108124517-108125117(+)
chr2:108125439-108126039(+)
chr2:108127822-108128422(+)
chr2:108128642-108129242(+)
chr2:108130055-108130655(+)
chr2:108130633-108131233(+)
chr2:108131378-108131978(+)
chr2:108133114-108133714(+)
chr2:108134310-108134910(+)
chr2:108136750-108137350(+)
chr2:108139910-108140510(+)
chr2:108141727-108142327(+)
chr2:108145577-108146177(+)
chr2:108146433-108147033(+)
chr2:108146847-108147447(+)
chr2:108148003-108148603(+)
chr2:108149555-108150155(+)
chr2:108150587-108151187(+)
chr2:108151246-108151846(+)
chr2:108151730-108152330(+)
chr2:108152804-108153404(+)
chr2:108154649-108155249(+)
chr2:108155979-108156579(+)
chr2:108156859-108157459(+)
chr2:108157463-108158063(+)
chr2:108158310-108158910(+)
chr2:108158739-108159339(+)
chr2:108159716-108160316(+)
chr2:108160208-108160808(+)
chr2:108160870-108161470(+)
chr2:108161328-108161928(+)
chr2:108162023-108162623(+)
chr2:108162930-108163530(+)
chr2:108164661-108165261(+)
chr2:108167770-108168370(+)
chr2:108169416-108170016(+)
chr2:108169902-108170502(+)
chr2:108171350-108171950(+)
chr2:108171930-108172530(+)
chr2:108172474-108173074(+)
chr2:108172975-108173575(+)
chr2:108174576-108175176(+)
chr2:108175370-108175970(+)
chr2:108175970-108176570(+)
chr2:108176450-108177050(+)
chr2:108179540-108180140(+)
chr2:108180364-108180964(+)
chr2:108185864-108186464(+)
chr2:108186790-108187390(+)
chr2:108187239-108187839(+)
chr2:108188262-108188862(+)
chr2:108189255-108189855(+)
chr2:108190503-108191103(+)
chr2:108191294-108191894(+)
chr2:108192275-108192875(+)
chr2:108192730-108193330(+)
chr2:108193172-108193772(+)
chr2:108195050-108195650(+)
chr2:108195608-108196208(+)
chr2:108196110-108196710(+)
chr2:108197776-108198376(+)
chr2:108198784-108199384(+)
chr2:108199690-108200290(+)
chr2:108200923-108201523(+)
chr2:108201785-108202385(+)
chr2:108202210-108202810(+)
chr2:108204710-108205310(+)
chr2:108205465-108206065(+)
chr2:108206390-108206990(+)
chr2:108207130-108207730(+)
chr2:108207903-108208503(+)
chr2:108208436-108209036(+)
chr2:108211116-108211716(+)
chr2:108211651-108212251(+)
chr2:108212123-108212723(+)
chr2:108212770-108213370(+)
chr2:108213828-108214428(+)
chr2:108215150-108215750(+)
chr2:108218670-108219270(+)
chr2:108219151-108219751(+)
chr2:108221809-108222409(+)
chr2:108222897-108223497(+)
chr2:108223386-108223986(+)
chr2:108224192-108224792(+)
chr2:108225130-108225730(+)
chr2:108225800-108226400(+)
chr2:108226250-108226850(+)
chr2:108227030-108227630(+)
chr2:108228550-108229150(+)
chr2:108229070-108229670(+)
chr2:108229650-108230250(+)
chr2:108232102-108232702(+)
chr2:108234740-108235340(+)
chr2:108235861-108236461(+)
chr2:108236350-108236950(+)
chr2:108236790-108237390(+)
chr2:108237647-108238247(+)
chr2:108238126-108238726(+)
chr2:108239489-108240089(+)
chr2:108240140-108240740(+)
chr2:108243533-108244133(+)
chr2:108244280-108244880(+)
chr2:108245590-108246190(+)
chr2:108247190-108247790(+)
chr2:108250117-108250717(+)
chr2:108250980-108251580(+)
chr2:108252259-108252859(+)
chr2:108253960-108254560(+)
chr2:108254510-108255110(+)
chr2:108259950-108260550(+)
chr2:108262005-108262605(+)
chr2:108264820-108265420(+)
chr2:108265353-108265953(+)
chr2:108265815-108266415(+)
chr2:108267890-108268490(+)
chr2:108270200-108270800(+)
chr2:108271070-108271670(+)
chr2:108271479-108272079(+)
chr2:108272207-108272807(+)
chr2:108272990-108273590(+)
chr2:108274372-108274972(+)
chr2:108275570-108276170(+)
chr2:108277110-108277710(+)
chr2:108278450-108279050(+)
chr2:108279530-108280130(+)
chr2:108280217-108280817(+)
chr2:108281050-108281650(+)
chr2:108281790-108282390(+)
chr2:108282570-108283170(+)
chr2:108284180-108284780(+)
chr2:108284770-108285370(+)
chr2:108285658-108286258(+)
chr2:108286650-108287250(+)
chr2:108287410-108288010(+)
chr2:108289651-108290251(+)
chr2:108290990-108291590(+)
chr2:108295510-108296110(+)
chr2:108296451-108297051(+)
chr2:108298246-108298846(+)
chr2:108299534-108300134(+)
chr2:108300310-108300910(+)
chr2:108300792-108301392(+)
chr2:108301781-108302381(+)
chr2:108302343-108302943(+)
chr2:108302871-108303471(+)
chr2:108303400-108304000(+)
chr2:108304365-108304965(+)
chr2:108305666-108306266(+)
chr2:108306376-108306976(+)
chr2:108307740-108308340(+)
chr2:108309384-108309984(+)
chr2:108310220-108310820(+)
chr2:108311202-108311802(+)
chr2:108311877-108312477(+)
chr2:108312630-108313230(+)
chr2:108313690-108314290(+)
chr2:108315200-108315800(+)
chr2:108316498-108317098(+)
chr2:108317810-108318410(+)
chr2:108318750-108319350(+)
chr2:108320411-108321011(+)
chr2:108320830-108321430(+)
chr2:108321290-108321890(+)
chr2:108322300-108322900(+)
chr2:108323805-108324405(+)
chr2:108324430-108325030(+)
chr2:108324990-108325590(+)
chr2:108325823-108326423(+)
chr2:108326496-108327096(+)
chr2:108327189-108327789(+)
chr2:108328506-108329106(+)
chr2:108329219-108329819(+)
chr2:108329980-108330580(+)
chr2:108330735-108331335(+)
chr2:108331350-108331950(+)
chr2:108334011-108334611(+)
chr2:108334790-108335390(+)
chr2:108335477-108336077(+)
chr2:108336244-108336844(+)
chr2:108337000-108337600(+)
chr2:108337694-108338294(+)
chr2:108341335-108341935(+)
chr2:108342691-108343291(+)
chr2:108343360-108343960(+)
chr2:108343863-108344463(+)
chr2:108344965-108345565(+)
chr2:108345874-108346474(+)
chr2:108347258-108347858(+)
chr2:108350400-108351000(+)
chr2:108351633-108352233(+)
chr2:108352068-108352668(+)
chr2:108353278-108353878(+)
chr2:108354137-108354737(+)
chr2:108354621-108355221(+)
chr2:108355569-108356169(+)
chr2:108356200-108356800(+)
chr2:108356903-108357503(+)
chr2:108357530-108358130(+)
chr2:108358683-108359283(+)
chr2:108359670-108360270(+)
chr2:108361383-108361983(+)
chr2:108362093-108362693(+)
chr2:108362969-108363569(+)
chr2:108363472-108364072(+)
chr2:108364019-108364619(+)
chr2:108364540-108365140(+)
chr2:108365090-108365690(+)
chr2:108365576-108366176(+)
chr2:108366152-108366752(+)
chr2:108366685-108367285(+)
chr2:108367470-108368070(+)
chr2:108370160-108370760(+)
chr2:108371160-108371760(+)
chr2:108371843-108372443(+)
chr2:108372470-108373070(+)
chr2:108373600-108374200(+)
chr2:108374150-108374750(+)
chr2:108374630-108375230(+)
chr2:108375510-108376110(+)
chr2:108376280-108376880(+)
chr2:108378030-108378630(+)
chr2:108378816-108379416(+)
chr2:108379470-108380070(+)
chr2:108380230-108380830(+)
chr2:108380650-108381250(+)
chr2:108381270-108381870(+)
chr2:108382690-108383290(+)
chr2:108383700-108384300(+)
chr2:108384562-108385162(+)
chr2:108385610-108386210(+)
chr2:108386430-108387030(+)
chr2:108386990-108387590(+)
chr2:108387890-108388490(+)
chr2:108388718-108389318(+)
chr2:108389432-108390032(+)
chr2:108390410-108391010(+)
chr2:108391072-108391672(+)
chr2:108391550-108392150(+)
chr2:108392130-108392730(+)
chr2:108392720-108393320(+)
chr2:108393681-108394281(+)
chr2:108394294-108394894(+)
chr2:108395087-108395687(+)
chr2:108395813-108396413(+)
chr2:108396547-108397147(+)
chr2:108398102-108398702(+)
chr2:108399190-108399790(+)
chr2:108399853-108400453(+)
chr2:108401170-108401770(+)
chr2:108402098-108402698(+)
chr2:108403554-108404154(+)
chr2:108404900-108405500(+)
chr2:108405414-108406014(+)
chr2:108406094-108406694(+)
chr2:108406790-108407390(+)
chr2:108409030-108409630(+)
chr2:108410760-108411360(+)
chr2:108411370-108411970(+)
chr2:108412790-108413390(+)
chr2:108413460-108414060(+)
chr2:108413980-108414580(+)
chr2:108414530-108415130(+)
chr2:108415070-108415670(+)
chr2:108415770-108416370(+)
chr2:108416180-108416780(+)
chr2:108416855-108417455(+)
chr2:108417430-108418030(+)
chr2:108417848-108418448(+)
chr2:108418550-108419150(+)
chr2:108418994-108419594(+)
chr2:108419700-108420300(+)
chr2:108420180-108420780(+)
chr2:108421072-108421672(+)
chr2:108421558-108422158(+)
chr2:108422020-108422620(+)
chr2:108422490-108423090(+)
chr2:108423262-108423862(+)
chr2:108424302-108424902(+)
chr2:108424920-108425520(+)
chr2:108425326-108425926(+)
chr2:108426129-108426729(+)
chr2:108427237-108427837(+)
chr2:108427847-108428447(+)
chr2:108428386-108428986(+)
chr2:108429352-108429952(+)
chr2:108429790-108430390(+)
chr2:108430410-108431010(+)
chr2:108431250-108431850(+)
chr2:108432510-108433110(+)
chr2:108433718-108434318(+)
chr2:108434510-108435110(+)
chr2:108437832-108438432(+)
chr2:108438806-108439406(+)
chr2:108439850-108440450(+)
chr2:108440455-108441055(+)
chr2:108441165-108441765(+)
chr2:108441970-108442570(+)
chr2:108443142-108443742(+)
chr2:108444120-108444720(+)
chr2:108445884-108446484(+)
chr2:108449450-108450050(+)
chr2:108449963-108450563(+)
chr2:108475730-108476330(+)
chr2:108487576-108488176(+)
chr2:108503350-108503950(+)
chr2:108514027-108514627(+)
chr2:108515670-108516270(+)
chr2:108528230-108528830(+)
chr2:108528913-108529513(+)
chr2:108531160-108531760(+)
chr2:108532491-108533091(+)
chr2:108534730-108535330(+)
chr2:108535610-108536210(+)
chr2:108541270-108541870(+)
chr2:108542401-108543001(+)
chr2:108543478-108544078(+)
chr2:108544086-108544686(+)
chr2:108544990-108545590(+)
chr2:108545390-108545990(+)
chr2:108546183-108546783(+)
chr2:108547208-108547808(+)
chr2:108547728-108548328(+)
chr2:108548202-108548802(+)
chr2:108548872-108549472(+)
chr2:108549333-108549933(+)
chr2:108550037-108550637(+)
chr2:108550920-108551520(+)
chr2:108551330-108551930(+)
chr2:108552135-108552735(+)
chr2:108553117-108553717(+)
chr2:108553540-108554140(+)
chr2:108555790-108556390(+)
chr2:108556298-108556898(+)
chr2:108557340-108557940(+)
chr2:108558210-108558810(+)
chr2:108558795-108559395(+)
chr2:108559510-108560110(+)
chr2:108559920-108560520(+)
chr2:108560530-108561130(+)
chr2:108562520-108563120(+)
chr2:108563290-108563890(+)
chr2:108564090-108564690(+)
chr2:108564660-108565260(+)
chr2:108565105-108565705(+)
chr2:108566046-108566646(+)
chr2:108568650-108569250(+)
chr2:108570710-108571310(+)
chr2:108571193-108571793(+)
chr2:108573932-108574532(+)
chr2:108575150-108575750(+)
chr2:108575990-108576590(+)
chr2:108576510-108577110(+)
chr2:108577694-108578294(+)
chr2:108579074-108579674(+)
chr2:108580543-108581143(+)
chr2:108581900-108582500(+)
chr2:108582470-108583070(+)
chr2:108587910-108588510(+)
chr2:108588671-108589271(+)
chr2:108593830-108594430(+)
chr2:108597624-108598224(+)
chr2:108600984-108601584(+)
chr2:108601587-108602187(+)
chr2:108602372-108602972(+)
chr2:108602904-108603504(+)
chr2:108603557-108604157(+)
chr2:108604327-108604927(+)
chr2:108604938-108605538(+)
chr2:108605679-108606279(+)
chr2:108606540-108607140(+)
chr2:108607417-108608017(+)
chr2:108608383-108608983(+)
chr2:108608845-108609445(+)
chr2:108609408-108610008(+)
chr2:108610250-108610850(+)
chr2:108611495-108612095(+)
chr2:108613590-108614190(+)
chr2:108615551-108616151(+)
chr2:108618198-108618798(+)
chr2:108618690-108619290(+)
chr2:108619700-108620300(+)
chr2:108620800-108621400(+)
chr2:108624230-108624830(+)
chr2:108627310-108627910(+)
chr2:108634882-108635482(+)
chr2:108637163-108637763(+)
chr2:108637590-108638190(+)
chr2:108638500-108639100(+)
chr2:108640201-108640801(+)
chr2:108641944-108642544(+)
chr2:108642497-108643097(+)
chr2:108644203-108644803(+)
chr2:108645200-108645800(+)
chr2:108645833-108646433(+)
chr2:108646343-108646943(+)
chr2:108647960-108648560(+)
chr2:108649380-108649980(+)
chr2:108650350-108650950(+)
chr2:108650767-108651367(+)
chr2:108651204-108651804(+)
chr2:108658110-108658710(+)
chr2:108661295-108661895(+)
chr2:108664230-108664830(+)
chr2:108665110-108665710(+)
chr2:108665791-108666391(+)
chr2:108668140-108668740(+)
chr2:108668920-108669520(+)
chr2:108669410-108670010(+)
chr2:108670290-108670890(+)
chr2:108671235-108671835(+)
chr2:108671715-108672315(+)
chr2:108672250-108672850(+)
chr2:108672880-108673480(+)
chr2:108674425-108675025(+)
chr2:108674900-108675500(+)
chr2:108676795-108677395(+)
chr2:108677330-108677930(+)
chr2:108677773-108678373(+)
chr2:108681430-108682030(+)
chr2:108682230-108682830(+)
chr2:108683014-108683614(+)
chr2:108683584-108684184(+)
chr2:108684535-108685135(+)
chr2:108685863-108686463(+)
chr2:108686280-108686880(+)
chr2:108689713-108690313(+)
chr2:108690509-108691109(+)
chr2:108691275-108691875(+)
chr2:108692415-108693015(+)
chr2:108692984-108693584(+)
chr2:108693843-108694443(+)
chr2:108695852-108696452(+)
chr2:108696529-108697129(+)
chr2:108699325-108699925(+)
chr2:108700667-108701267(+)
chr2:108702650-108703250(+)
chr2:108706080-108706680(+)
chr2:108711550-108712150(+)
chr2:108716240-108716840(+)
chr2:108717808-108718408(+)
chr2:108721250-108721850(+)
chr2:108722038-108722638(+)
chr2:108722649-108723249(+)
chr2:108723128-108723728(+)
chr2:108724050-108724650(+)
chr2:108724806-108725406(+)
chr2:108727764-108728364(+)
chr2:108728304-108728904(+)
chr2:108730410-108731010(+)
chr2:108731290-108731890(+)
chr2:108732254-108732854(+)
chr2:108733410-108734010(+)
chr2:108734005-108734605(+)
chr2:108734770-108735370(+)
chr2:108735450-108736050(+)
chr2:108738250-108738850(+)
chr2:108739230-108739830(+)
chr2:108740370-108740970(+)
chr2:108741091-108741691(+)
chr2:108741492-108742092(+)
chr2:108741908-108742508(+)
chr2:108742639-108743239(+)
chr2:108743725-108744325(+)
chr2:108744680-108745280(+)
chr2:108745217-108745817(+)
chr2:108746003-108746603(+)
chr2:108749714-108750314(+)
chr2:108754504-108755104(+)
chr2:108755270-108755870(+)
chr2:108755869-108756469(+)
chr2:108761912-108762512(+)
chr2:108762330-108762930(+)
chr2:108763025-108763625(+)
chr2:108768110-108768710(+)
chr2:108768770-108769370(+)
chr2:108770678-108771278(+)
chr2:108771110-108771710(+)
chr2:108771723-108772323(+)
chr2:108777688-108778288(+)
chr2:108779640-108780240(+)
chr2:108780078-108780678(+)
chr2:108780658-108781258(+)
chr2:108781210-108781810(+)
chr2:108782117-108782717(+)
chr2:108782610-108783210(+)
chr2:108783070-108783670(+)
chr2:108783730-108784330(+)
chr2:108784550-108785150(+)
chr2:108785130-108785730(+)
chr2:108785670-108786270(+)
chr2:108786364-108786964(+)
chr2:108787500-108788100(+)
chr2:108788082-108788682(+)
chr2:108788694-108789294(+)
chr2:108790083-108790683(+)
chr2:108790670-108791270(+)
chr2:108792723-108793323(+)
chr2:108793135-108793735(+)
chr2:108794150-108794750(+)
chr2:108795190-108795790(+)
chr2:108795910-108796510(+)
chr2:108796870-108797470(+)
chr2:108797460-108798060(+)
chr2:108798240-108798840(+)
chr2:108798850-108799450(+)
chr2:108799350-108799950(+)
chr2:108800040-108800640(+)
chr2:108800764-108801364(+)
chr2:108801469-108802069(+)
chr2:108802550-108803150(+)
chr2:108803710-108804310(+)
chr2:108804900-108805500(+)
chr2:108805703-108806303(+)
chr2:108806390-108806990(+)
chr2:108806975-108807575(+)
chr2:108807730-108808330(+)
chr2:108809586-108810186(+)
chr2:108810317-108810917(+)
chr2:108811168-108811768(+)
chr2:108812130-108812730(+)
chr2:108813130-108813730(+)
chr2:108815670-108816270(+)
chr2:108816111-108816711(+)
chr2:108816960-108817560(+)
chr2:108817558-108818158(+)
chr2:108818410-108819010(+)
chr2:108819000-108819600(+)
chr2:108819510-108820110(+)
chr2:108820250-108820850(+)
chr2:108824890-108825490(+)
chr2:108825833-108826433(+)
chr2:108827470-108828070(+)
chr2:108828999-108829599(+)
chr2:108831370-108831970(+)
chr2:108832073-108832673(+)
chr2:108833539-108834139(+)
chr2:108834088-108834688(+)
chr2:108834538-108835138(+)
chr2:108835848-108836448(+)
chr2:108836684-108837284(+)
chr2:108837306-108837906(+)
chr2:108838566-108839166(+)
chr2:108840370-108840970(+)
chr2:108843080-108843680(+)
chr2:108844332-108844932(+)
chr2:108844916-108845516(+)
chr2:108847870-108848470(+)
chr2:108848574-108849174(+)
chr2:108849182-108849782(+)
chr2:108851107-108851707(+)
chr2:108851990-108852590(+)
chr2:108853172-108853772(+)
chr2:108854170-108854770(+)
chr2:108855261-108855861(+)
chr2:108856093-108856693(+)
chr2:108857284-108857884(+)
chr2:108858564-108859164(+)
chr2:108859928-108860528(+)
chr2:108860600-108861200(+)
chr2:108861206-108861806(+)
chr2:108861870-108862470(+)
chr2:108869469-108870069(+)
chr2:108869890-108870490(+)
chr2:108870740-108871340(+)
chr2:108871420-108872020(+)
chr2:108873490-108874090(+)
chr2:108874132-108874732(+)
chr2:108874713-108875313(+)
chr2:108875570-108876170(+)
chr2:108876630-108877230(+)
chr2:108877276-108877876(+)
chr2:108878407-108879007(+)
chr2:108879040-108879640(+)
chr2:108879624-108880224(+)
chr2:108880070-108880670(+)
chr2:108880710-108881310(+)
chr2:108881410-108882010(+)
chr2:108882191-108882791(+)
chr2:108882602-108883202(+)
chr2:108883473-108884073(+)
chr2:108883903-108884503(+)
chr2:108884317-108884917(+)
chr2:108885635-108886235(+)
chr2:108886583-108887183(+)
chr2:108887255-108887855(+)
chr2:108888259-108888859(+)
chr2:108888759-108889359(+)
chr2:108893175-108893775(+)
chr2:108894410-108895010(+)
chr2:108894989-108895589(+)
chr2:108895957-108896557(+)
chr2:108896830-108897430(+)
chr2:108897898-108898498(+)
chr2:108899880-108900480(+)
chr2:108902088-108902688(+)
chr2:108903524-108904124(+)
chr2:108904457-108905057(+)
chr2:108904989-108905589(+)
chr2:108905580-108906180(+)
chr2:108906290-108906890(+)
chr2:108907190-108907790(+)
chr2:108907810-108908410(+)
chr2:108908550-108909150(+)
chr2:108909450-108910050(+)
chr2:108910229-108910829(+)
chr2:108910940-108911540(+)
chr2:108912003-108912603(+)
chr2:108913170-108913770(+)
chr2:108913792-108914392(+)
chr2:108916125-108916725(+)
chr2:108916587-108917187(+)
chr2:108917900-108918500(+)
chr2:108919685-108920285(+)
chr2:108921354-108921954(+)
chr2:108922208-108922808(+)
chr2:108923740-108924340(+)
chr2:108926312-108926912(+)
chr2:108929070-108929670(+)
chr2:108929814-108930414(+)
chr2:108930861-108931461(+)
chr2:108931391-108931991(+)
chr2:108931808-108932408(+)
chr2:108932460-108933060(+)
chr2:108932940-108933540(+)
chr2:108933590-108934190(+)
chr2:108934886-108935486(+)
chr2:108935720-108936320(+)
chr2:108936837-108937437(+)
chr2:108937400-108938000(+)
chr2:108938143-108938743(+)
chr2:108938730-108939330(+)
chr2:108939360-108939960(+)
chr2:108939986-108940586(+)
chr2:108940809-108941409(+)
chr2:108941234-108941834(+)
chr2:108942118-108942718(+)
chr2:108942786-108943386(+)
chr2:108944091-108944691(+)
chr2:108946052-108946652(+)
chr2:108946502-108947102(+)
chr2:108947327-108947927(+)
chr2:108948268-108948868(+)
chr2:108949080-108949680(+)
chr2:108951910-108952510(+)
chr2:108955090-108955690(+)
chr2:108956090-108956690(+)
chr2:108957230-108957830(+)
chr2:108960402-108961002(+)
chr2:108960850-108961450(+)
chr2:108961610-108962210(+)
chr2:108962335-108962935(+)
chr2:108963032-108963632(+)
chr2:108964241-108964841(+)
chr2:108965193-108965793(+)
chr2:108965599-108966199(+)
chr2:108966358-108966958(+)
chr2:108967675-108968275(+)
chr2:108968271-108968871(+)
chr2:108968985-108969585(+)
chr2:108969861-108970461(+)
chr2:108970476-108971076(+)
chr2:108971165-108971765(+)
chr2:108971720-108972320(+)
chr2:108972597-108973197(+)
chr2:108974850-108975450(+)
chr2:108976090-108976690(+)
chr2:108976890-108977490(+)
chr2:108977398-108977998(+)
chr2:108978755-108979355(+)
chr2:108979173-108979773(+)
chr2:108979630-108980230(+)
chr2:108980123-108980723(+)
chr2:108981023-108981623(+)
chr2:108981909-108982509(+)
chr2:108982690-108983290(+)
chr2:108983376-108983976(+)
chr2:108984015-108984615(+)
chr2:108984540-108985140(+)
chr2:108985546-108986146(+)
chr2:108986428-108987028(+)
chr2:108989144-108989744(+)
chr2:108989850-108990450(+)
chr2:108990350-108990950(+)
chr2:108990860-108991460(+)
chr2:108991360-108991960(+)
chr2:108993339-108993939(+)
chr2:108994055-108994655(+)
chr2:108994671-108995271(+)
chr2:108995094-108995694(+)
chr2:108995518-108996118(+)
chr2:108996151-108996751(+)
chr2:108996994-108997594(+)
chr2:108998509-108999109(+)
chr2:108999563-109000163(+)
chr2:109001343-109001943(+)
chr2:109002039-109002639(+)
chr2:109002910-109003510(+)
chr2:109003614-109004214(+)
chr2:109004346-109004946(+)
chr2:109005063-109005663(+)
chr2:109005655-109006255(+)
chr2:109006104-109006704(+)
chr2:109006913-109007513(+)
chr2:109008369-109008969(+)
chr2:109009520-109010120(+)
chr2:109012583-109013183(+)
chr2:109013193-109013793(+)
chr2:109013780-109014380(+)
chr2:109014850-109015450(+)
chr2:109015861-109016461(+)
chr2:109017080-109017680(+)
chr2:109018229-109018829(+)
chr2:109018890-109019490(+)
chr2:109019863-109020463(+)
chr2:109020710-109021310(+)
chr2:109021145-109021745(+)
chr2:109022210-109022810(+)
chr2:109024150-109024750(+)
chr2:109024640-109025240(+)
chr2:109026124-109026724(+)
chr2:109026670-109027270(+)
chr2:109027310-109027910(+)
chr2:109027830-109028430(+)
chr2:109028840-109029440(+)
chr2:109029295-109029895(+)
chr2:109030043-109030643(+)
chr2:109030819-109031419(+)
chr2:109031282-109031882(+)
chr2:109032371-109032971(+)
chr2:109032985-109033585(+)
chr2:109033624-109034224(+)
chr2:109034750-109035350(+)
chr2:109035794-109036394(+)
chr2:109037450-109038050(+)
chr2:109037890-109038490(+)
chr2:109038450-109039050(+)
chr2:109039050-109039650(+)
chr2:109039734-109040334(+)
chr2:109040300-109040900(+)
chr2:109041400-109042000(+)
chr2:109044693-109045293(+)
chr2:109045390-109045990(+)
chr2:109046030-109046630(+)
chr2:109049610-109050210(+)
chr2:109052180-109052780(+)
chr2:109053200-109053800(+)
chr2:109053670-109054270(+)
chr2:109055590-109056190(+)
chr2:109056443-109057043(+)
chr2:109057511-109058111(+)
chr2:109060785-109061385(+)
chr2:109061404-109062004(+)
chr2:109063081-109063681(+)
chr2:109063956-109064556(+)
chr2:109064796-109065396(+)
chr2:109065303-109065903(+)
chr2:109065900-109066500(+)
chr2:109066478-109067078(+)
chr2:109067363-109067963(+)
chr2:109068808-109069408(+)
chr2:109069710-109070310(+)
chr2:109070823-109071423(+)
chr2:109072810-109073410(+)
chr2:109074424-109075024(+)
chr2:109075120-109075720(+)
chr2:109075742-109076342(+)
chr2:109076184-109076784(+)
chr2:109076807-109077407(+)
chr2:109079172-109079772(+)
chr2:109079937-109080537(+)
chr2:109080584-109081184(+)
chr2:109081190-109081790(+)
chr2:109084670-109085270(+)
chr2:109085982-109086582(+)
chr2:109090570-109091170(+)
chr2:109092330-109092930(+)
chr2:109093590-109094190(+)
chr2:109094000-109094600(+)
chr2:109094721-109095321(+)
chr2:109095890-109096490(+)
chr2:109101632-109102232(+)
chr2:109102775-109103375(+)
chr2:109103210-109103810(+)
chr2:109103910-109104510(+)
chr2:109104470-109105070(+)
chr2:109104870-109105470(+)
chr2:109105340-109105940(+)
chr2:109108169-109108769(+)
chr2:109108765-109109365(+)
chr2:109109741-109110341(+)
chr2:109111270-109111870(+)
chr2:109115370-109115970(+)
chr2:109116860-109117460(+)
chr2:109119210-109119810(+)
chr2:109120230-109120830(+)
chr2:109120880-109121480(+)
chr2:109121304-109121904(+)
chr2:109123050-109123650(+)
chr2:109123999-109124599(+)
chr2:109125146-109125746(+)
chr2:109125669-109126269(+)
chr2:109127040-109127640(+)
chr2:109128190-109128790(+)
chr2:109128755-109129355(+)
chr2:109129811-109130411(+)
chr2:109130238-109130838(+)
chr2:109130835-109131435(+)
chr2:109135379-109135979(+)
chr2:109139390-109139990(+)
chr2:109139910-109140510(+)
chr2:109141661-109142261(+)
chr2:109143880-109144480(+)
chr2:109144715-109145315(+)
chr2:109146516-109147116(+)
chr2:109146998-109147598(+)
chr2:109147615-109148215(+)
chr2:109148456-109149056(+)
chr2:109149090-109149690(+)
chr2:109149549-109150149(+)
chr2:109150258-109150858(+)
chr2:109151156-109151756(+)
chr2:109151588-109152188(+)
chr2:109152079-109152679(+)
chr2:109152765-109153365(+)
chr2:109153394-109153994(+)
chr2:109153994-109154594(+)
chr2:109154565-109155165(+)
chr2:109155265-109155865(+)
chr2:109155996-109156596(+)
chr2:109156640-109157240(+)
chr2:109157252-109157852(+)
chr2:109157809-109158409(+)
chr2:109158429-109159029(+)
chr2:109159390-109159990(+)
chr2:109160130-109160730(+)
chr2:109161700-109162300(+)
chr2:109162410-109163010(+)
chr2:109162955-109163555(+)
chr2:109163801-109164401(+)
chr2:109164518-109165118(+)
chr2:109164927-109165527(+)
chr2:109165678-109166278(+)
chr2:109166410-109167010(+)
chr2:109167130-109167730(+)
chr2:109167820-109168420(+)
chr2:109168869-109169469(+)
chr2:109169586-109170186(+)
chr2:109170268-109170868(+)
chr2:109170889-109171489(+)
chr2:109171314-109171914(+)
chr2:109171855-109172455(+)
chr2:109172931-109173531(+)
chr2:109173414-109174014(+)
chr2:109174003-109174603(+)
chr2:109174600-109175200(+)
chr2:109175189-109175789(+)
chr2:109176092-109176692(+)
chr2:109176603-109177203(+)
chr2:109177406-109178006(+)
chr2:109178400-109179000(+)
chr2:109178870-109179470(+)
chr2:109179530-109180130(+)
chr2:109180140-109180740(+)
chr2:109180853-109181453(+)
chr2:109181278-109181878(+)
chr2:109182386-109182986(+)
chr2:109183066-109183666(+)
chr2:109183470-109184070(+)
chr2:109183990-109184590(+)
chr2:109185090-109185690(+)
chr2:109185920-109186520(+)
chr2:109186772-109187372(+)
chr2:109187605-109188205(+)
chr2:109188320-109188920(+)
chr2:109189408-109190008(+)
chr2:109189933-109190533(+)
chr2:109190539-109191139(+)
chr2:109191191-109191791(+)
chr2:109191705-109192305(+)
chr2:109192510-109193110(+)
chr2:109193323-109193923(+)
chr2:109194655-109195255(+)
chr2:109195954-109196554(+)
chr2:109196454-109197054(+)
chr2:109197392-109197992(+)
chr2:109197870-109198470(+)
chr2:109198473-109199073(+)
chr2:109199410-109200010(+)
chr2:109200278-109200878(+)
chr2:109200934-109201534(+)
chr2:109201351-109201951(+)
chr2:109201771-109202371(+)
chr2:109202486-109203086(+)
chr2:109202991-109203591(+)
chr2:109203418-109204018(+)
chr2:109203933-109204533(+)
chr2:109204478-109205078(+)
chr2:109205120-109205720(+)
chr2:109206105-109206705(+)
chr2:109207516-109208116(+)
chr2:109208290-109208890(+)
chr2:109209914-109210514(+)
chr2:109210491-109211091(+)
chr2:109211380-109211980(+)
chr2:109212162-109212762(+)
chr2:109213070-109213670(+)
chr2:109213686-109214286(+)
chr2:109214740-109215340(+)
chr2:109217562-109218162(+)
chr2:109219060-109219660(+)
chr2:109220537-109221137(+)
chr2:109221238-109221838(+)
chr2:109222172-109222772(+)
chr2:109222754-109223354(+)
chr2:109223260-109223860(+)
chr2:109224066-109224666(+)
chr2:109224790-109225390(+)
chr2:109225471-109226071(+)
chr2:109225970-109226570(+)
chr2:109227286-109227886(+)
chr2:109227963-109228563(+)
chr2:109228515-109229115(+)
chr2:109228999-109229599(+)
chr2:109229746-109230346(+)
chr2:109230426-109231026(+)
chr2:109231040-109231640(+)
chr2:109231992-109232592(+)
chr2:109233177-109233777(+)
chr2:109233992-109234592(+)
chr2:109234690-109235290(+)
chr2:109235179-109235779(+)
chr2:109235610-109236210(+)
chr2:109236130-109236730(+)
chr2:109236845-109237445(+)
chr2:109237435-109238035(+)
chr2:109238060-109238660(+)
chr2:109238733-109239333(+)
chr2:109239377-109239977(+)
chr2:109239982-109240582(+)
chr2:109241130-109241730(+)
chr2:109241661-109242261(+)
chr2:109242119-109242719(+)
chr2:109242695-109243295(+)
chr2:109243371-109243971(+)
chr2:109244248-109244848(+)
chr2:109245802-109246402(+)
chr2:109247231-109247831(+)
chr2:109247900-109248500(+)
chr2:109248566-109249166(+)
chr2:109249033-109249633(+)
chr2:109249755-109250355(+)
chr2:109250345-109250945(+)
chr2:109250870-109251470(+)
chr2:109251359-109251959(+)
chr2:109252043-109252643(+)
chr2:109252713-109253313(+)
chr2:109253645-109254245(+)
chr2:109254116-109254716(+)
chr2:109254546-109255146(+)
chr2:109255141-109255741(+)
chr2:109255907-109256507(+)
chr2:109256412-109257012(+)
chr2:109257048-109257648(+)
chr2:109257637-109258237(+)
chr2:109258174-109258774(+)
chr2:109258850-109259450(+)
chr2:109259714-109260314(+)
chr2:109260243-109260843(+)
chr2:109260874-109261474(+)
chr2:109261480-109262080(+)
chr2:109263530-109264130(+)
chr2:109264713-109265313(+)
chr2:109265170-109265770(+)
chr2:109266080-109266680(+)
chr2:109266670-109267270(+)
chr2:109267495-109268095(+)
chr2:109268531-109269131(+)
chr2:109268946-109269546(+)
chr2:109269725-109270325(+)
chr2:109270260-109270860(+)
chr2:109271056-109271656(+)
chr2:109271665-109272265(+)
chr2:109272607-109273207(+)
chr2:109273816-109274416(+)
chr2:109276028-109276628(+)
chr2:109277894-109278494(+)
chr2:109278504-109279104(+)
chr2:109279079-109279679(+)
chr2:109279700-109280300(+)
chr2:109280459-109281059(+)
chr2:109281310-109281910(+)
chr2:109282192-109282792(+)
chr2:109283514-109284114(+)
chr2:109284819-109285419(+)
chr2:109285540-109286140(+)
chr2:109288276-109288876(+)
chr2:109289682-109290282(+)
chr2:109290285-109290885(+)
chr2:109292553-109293153(+)
chr2:109293223-109293823(+)
chr2:109293680-109294280(+)
chr2:109294625-109295225(+)
chr2:109295568-109296168(+)
chr2:109296190-109296790(+)
chr2:109297418-109298018(+)
chr2:109298084-109298684(+)
chr2:109298750-109299350(+)
chr2:109299190-109299790(+)
chr2:109299660-109300260(+)
chr2:109300233-109300833(+)
chr2:109300713-109301313(+)
chr2:109301156-109301756(+)
chr2:109301615-109302215(+)
chr2:109302108-109302708(+)
chr2:109302588-109303188(+)
chr2:109303135-109303735(+)
chr2:109303840-109304440(+)
chr2:109304358-109304958(+)
chr2:109305105-109305705(+)
chr2:109305562-109306162(+)
chr2:109306366-109306966(+)
chr2:109307215-109307815(+)
chr2:109307896-109308496(+)
chr2:109308805-109309405(+)
chr2:109309450-109310050(+)
chr2:109310899-109311499(+)
chr2:109314180-109314780(+)
chr2:109315120-109315720(+)
chr2:109316368-109316968(+)
chr2:109316890-109317490(+)
chr2:109317599-109318199(+)
chr2:109318175-109318775(+)
chr2:109318690-109319290(+)
chr2:109319090-109319690(+)
chr2:109319810-109320410(+)
chr2:109320740-109321340(+)
chr2:109321216-109321816(+)
chr2:109321730-109322330(+)
chr2:109322180-109322780(+)
chr2:109322810-109323410(+)
chr2:109323630-109324230(+)
chr2:109324380-109324980(+)
chr2:109327370-109327970(+)
chr2:109327890-109328490(+)
chr2:109328816-109329416(+)
chr2:109330000-109330600(+)
chr2:109330749-109331349(+)
chr2:109331450-109332050(+)
chr2:109332300-109332900(+)
chr2:109332825-109333425(+)
chr2:109333409-109334009(+)
chr2:109334471-109335071(+)
chr2:109335086-109335686(+)
chr2:109335732-109336332(+)
chr2:109336395-109336995(+)
chr2:109337256-109337856(+)
chr2:109339290-109339890(+)
chr2:109340135-109340735(+)
chr2:109341100-109341700(+)
chr2:109342367-109342967(+)
chr2:109343570-109344170(+)
chr2:109344115-109344715(+)
chr2:109344610-109345210(+)
chr2:109345200-109345800(+)
chr2:109349190-109349790(+)
chr2:109350992-109351592(+)
chr2:109351398-109351998(+)
chr2:109351915-109352515(+)
chr2:109352440-109353040(+)
chr2:109353695-109354295(+)
chr2:109354610-109355210(+)
chr2:109356730-109357330(+)
chr2:109359390-109359990(+)
chr2:109360810-109361410(+)
chr2:109363187-109363787(+)
chr2:109364053-109364653(+)
chr2:109364820-109365420(+)
chr2:109368170-109368770(+)
chr2:109371650-109372250(+)
chr2:109372130-109372730(+)
chr2:109372880-109373480(+)
chr2:109373920-109374520(+)
chr2:109374323-109374923(+)
chr2:109375550-109376150(+)
chr2:109377600-109378200(+)
chr2:109379490-109380090(+)
chr2:109379913-109380513(+)
chr2:109380368-109380968(+)
chr2:109381390-109381990(+)
chr2:109383003-109383603(+)
chr2:109383459-109384059(+)
chr2:109384680-109385280(+)
chr2:109387250-109387850(+)
chr2:109388290-109388890(+)
chr2:109389350-109389950(+)
chr2:109389750-109390350(+)
chr2:109390590-109391190(+)
chr2:109391884-109392484(+)
chr2:109392809-109393409(+)
chr2:109393370-109393970(+)
chr2:109394310-109394910(+)
chr2:109395124-109395724(+)
chr2:109396114-109396714(+)
chr2:109399172-109399772(+)
chr2:109400192-109400792(+)
chr2:109401513-109402113(+)
chr2:109402201-109402801(+)
chr2:109402840-109403440(+)
chr2:109403351-109403951(+)
chr2:109403854-109404454(+)
chr2:109404265-109404865(+)
chr2:109406690-109407290(+)
chr2:109409410-109410010(+)
chr2:109410816-109411416(+)
chr2:109414006-109414606(+)
chr2:109414723-109415323(+)
chr2:109415638-109416238(+)
chr2:109419538-109420138(+)
chr2:109420690-109421290(+)
chr2:109421130-109421730(+)
chr2:109422132-109422732(+)
chr2:109422830-109423430(+)
chr2:109424186-109424786(+)
chr2:109426190-109426790(+)
chr2:109427490-109428090(+)
chr2:109427901-109428501(+)
chr2:109429670-109430270(+)
chr2:109430090-109430690(+)
chr2:109430670-109431270(+)
chr2:109431290-109431890(+)
chr2:109432010-109432610(+)
chr2:109432978-109433578(+)
chr2:109433790-109434390(+)
chr2:109434270-109434870(+)
chr2:109435700-109436300(+)
chr2:109436243-109436843(+)
chr2:109436843-109437443(+)
chr2:109437435-109438035(+)
chr2:109437920-109438520(+)
chr2:109439617-109440217(+)
chr2:109440175-109440775(+)
chr2:109440851-109441451(+)
chr2:109441618-109442218(+)
chr2:109442028-109442628(+)
chr2:109442530-109443130(+)
chr2:109442992-109443592(+)
chr2:109443710-109444310(+)
chr2:109444690-109445290(+)
chr2:109445110-109445710(+)
chr2:109445844-109446444(+)
chr2:109446260-109446860(+)
chr2:109446855-109447455(+)
chr2:109447496-109448096(+)
chr2:109447900-109448500(+)
chr2:109449036-109449636(+)
chr2:109449581-109450181(+)
chr2:109450210-109450810(+)
chr2:109451278-109451878(+)
chr2:109452230-109452830(+)
chr2:109453620-109454220(+)
chr2:109454370-109454970(+)
chr2:109457260-109457860(+)
chr2:109458614-109459214(+)
chr2:109460457-109461057(+)
chr2:109461110-109461710(+)
chr2:109462228-109462828(+)
chr2:109462870-109463470(+)
chr2:109463440-109464040(+)
chr2:109464520-109465120(+)
chr2:109465898-109466498(+)
chr2:109466530-109467130(+)
chr2:109467018-109467618(+)
chr2:109467901-109468501(+)
chr2:109468700-109469300(+)
chr2:109469766-109470366(+)
chr2:109470410-109471010(+)
chr2:109470891-109471491(+)
chr2:109471579-109472179(+)
chr2:109472860-109473460(+)
chr2:109474260-109474860(+)
chr2:109475279-109475879(+)
chr2:109477935-109478535(+)
chr2:109479440-109480040(+)
chr2:109481960-109482560(+)
chr2:109482850-109483450(+)
chr2:109483310-109483910(+)
chr2:109483716-109484316(+)
chr2:109484275-109484875(+)
chr2:109484785-109485385(+)
chr2:109485883-109486483(+)
chr2:109486392-109486992(+)
chr2:109487410-109488010(+)
chr2:109488306-109488906(+)
chr2:109488830-109489430(+)
chr2:109489970-109490570(+)
chr2:109490512-109491112(+)
chr2:109492130-109492730(+)
chr2:109493869-109494469(+)
chr2:109494616-109495216(+)
chr2:109495320-109495920(+)
chr2:109496955-109497555(+)
chr2:109497580-109498180(+)
chr2:109498006-109498606(+)
chr2:109498913-109499513(+)
chr2:109499830-109500430(+)
chr2:109500376-109500976(+)
chr2:109500941-109501541(+)
chr2:109501450-109502050(+)
chr2:109501966-109502566(+)
chr2:109505434-109506034(+)
chr2:109506232-109506832(+)
chr2:109507120-109507720(+)
chr2:109507994-109508594(+)
chr2:109508845-109509445(+)
chr2:109509633-109510233(+)
chr2:109510240-109510840(+)
chr2:109511292-109511892(+)
chr2:109512040-109512640(+)
chr2:109513068-109513668(+)
chr2:109513806-109514406(+)
chr2:109514440-109515040(+)
chr2:109515728-109516328(+)
chr2:109516640-109517240(+)
chr2:109517230-109517830(+)
chr2:109518130-109518730(+)
chr2:109519370-109519970(+)
chr2:109520940-109521540(+)
chr2:109521557-109522157(+)
chr2:109522328-109522928(+)
chr2:109523072-109523672(+)
chr2:109523701-109524301(+)
chr2:109524198-109524798(+)
chr2:109524655-109525255(+)
chr2:109525159-109525759(+)
chr2:109525873-109526473(+)
chr2:109526604-109527204(+)
chr2:109527170-109527770(+)
chr2:109527585-109528185(+)
chr2:109528081-109528681(+)
chr2:109528781-109529381(+)
chr2:109529609-109530209(+)
chr2:109530230-109530830(+)
chr2:109530862-109531462(+)
chr2:109531426-109532026(+)
chr2:109531917-109532517(+)
chr2:109532617-109533217(+)
chr2:109533404-109534004(+)
chr2:109533904-109534504(+)
chr2:109534367-109534967(+)
chr2:109534833-109535433(+)
chr2:109535356-109535956(+)
chr2:109535971-109536571(+)
chr2:109536400-109537000(+)
chr2:109536945-109537545(+)
chr2:109537659-109538259(+)
chr2:109538482-109539082(+)
chr2:109538941-109539541(+)
chr2:109539472-109540072(+)
chr2:109540640-109541240(+)
chr2:109541190-109541790(+)
chr2:109542133-109542733(+)
chr2:109542917-109543517(+)
chr2:109544039-109544639(+)
chr2:109544754-109545354(+)
chr2:109545288-109545888(+)
chr2:109546016-109546616(+)
chr2:109546686-109547286(+)
chr2:109547484-109548084(+)
chr2:109548050-109548650(+)
chr2:109549115-109549715(+)
chr2:109549629-109550229(+)
chr2:109550075-109550675(+)
chr2:109550484-109551084(+)
chr2:109551168-109551768(+)
chr2:109551634-109552234(+)
chr2:109552283-109552883(+)
chr2:109552817-109553417(+)
chr2:109553238-109553838(+)
chr2:109553690-109554290(+)
chr2:109554590-109555190(+)
chr2:109555725-109556325(+)
chr2:109556167-109556767(+)
chr2:109556610-109557210(+)
chr2:109557510-109558110(+)
chr2:109558213-109558813(+)
chr2:109558777-109559377(+)
chr2:109559272-109559872(+)
chr2:109559693-109560293(+)
chr2:109560114-109560714(+)
chr2:109561144-109561744(+)
chr2:109561892-109562492(+)
chr2:109562325-109562925(+)
chr2:109563602-109564202(+)
chr2:109564240-109564840(+)
chr2:109564780-109565380(+)
chr2:109566082-109566682(+)
chr2:109566848-109567448(+)
chr2:109568285-109568885(+)
chr2:109569269-109569869(+)
chr2:109569830-109570430(+)
chr2:109570690-109571290(+)
chr2:109571090-109571690(+)
chr2:109571862-109572462(+)
chr2:109572804-109573404(+)
chr2:109573540-109574140(+)
chr2:109574330-109574930(+)
chr2:109574969-109575569(+)
chr2:109575707-109576307(+)
chr2:109576343-109576943(+)
chr2:109577558-109578158(+)
chr2:109578143-109578743(+)
chr2:109579153-109579753(+)
chr2:109580190-109580790(+)
chr2:109580869-109581469(+)
chr2:109581912-109582512(+)
chr2:109582376-109582976(+)
chr2:109582887-109583487(+)
chr2:109583512-109584112(+)
chr2:109584152-109584752(+)
chr2:109584981-109585581(+)
chr2:109585535-109586135(+)
chr2:109586303-109586903(+)
chr2:109586756-109587356(+)
chr2:109587496-109588096(+)
chr2:109588342-109588942(+)
chr2:109589004-109589604(+)
chr2:109589671-109590271(+)
chr2:109591261-109591861(+)
chr2:109591855-109592455(+)
chr2:109592361-109592961(+)
chr2:109593314-109593914(+)
chr2:109594057-109594657(+)
chr2:109594600-109595200(+)
chr2:109595128-109595728(+)
chr2:109595792-109596392(+)
chr2:109596378-109596978(+)
chr2:109597123-109597723(+)
chr2:109597851-109598451(+)
chr2:109598625-109599225(+)
chr2:109599183-109599783(+)
chr2:109600110-109600710(+)
chr2:109600526-109601126(+)
chr2:109600958-109601558(+)
chr2:109601773-109602373(+)
chr2:109603359-109603959(+)
chr2:109604426-109605026(+)
chr2:109604949-109605549(+)
chr2:109605427-109606027(+)
chr2:109606130-109606730(+)
chr2:109607460-109608060(+)
chr2:109608200-109608800(+)
chr2:109608749-109609349(+)
chr2:109609680-109610280(+)
chr2:109610515-109611115(+)
chr2:109611900-109612500(+)
chr2:109612561-109613161(+)
chr2:109613006-109613606(+)
chr2:109614312-109614912(+)
chr2:109615292-109615892(+)
chr2:109616310-109616910(+)
chr2:109617071-109617671(+)
chr2:109617505-109618105(+)
chr2:109618290-109618890(+)
chr2:109618790-109619390(+)
chr2:109620673-109621273(+)
chr2:109621979-109622579(+)
chr2:109622855-109623455(+)
chr2:109623282-109623882(+)
chr2:109623866-109624466(+)
chr2:109624530-109625130(+)
chr2:109626572-109627172(+)
chr2:109627575-109628175(+)
chr2:109628707-109629307(+)
chr2:109629442-109630042(+)
chr2:109630032-109630632(+)
chr2:109630766-109631366(+)
chr2:109631954-109632554(+)
chr2:109632806-109633406(+)
chr2:109633448-109634048(+)
chr2:109634020-109634620(+)
chr2:109634500-109635100(+)
chr2:109635051-109635651(+)
chr2:109635517-109636117(+)
chr2:109636203-109636803(+)
chr2:109636616-109637216(+)
chr2:109637210-109637810(+)
chr2:109637805-109638405(+)
chr2:109638286-109638886(+)
chr2:109638810-109639410(+)
chr2:109639300-109639900(+)
chr2:109639845-109640445(+)
chr2:109640334-109640934(+)
chr2:109640760-109641360(+)
chr2:109641210-109641810(+)
chr2:109641690-109642290(+)
chr2:109642180-109642780(+)
chr2:109642995-109643595(+)
chr2:109643620-109644220(+)
chr2:109644054-109644654(+)
chr2:109644707-109645307(+)
chr2:109645524-109646124(+)
chr2:109645985-109646585(+)
chr2:109646720-109647320(+)
chr2:109647257-109647857(+)
chr2:109648015-109648615(+)
chr2:109648832-109649432(+)
chr2:109649575-109650175(+)
chr2:109650240-109650840(+)
chr2:109650659-109651259(+)
chr2:109651190-109651790(+)
chr2:109651683-109652283(+)
chr2:109652950-109653550(+)
chr2:109653420-109654020(+)
chr2:109654250-109654850(+)
chr2:109655326-109655926(+)
chr2:109655770-109656370(+)
chr2:109656405-109657005(+)
chr2:109656870-109657470(+)
chr2:109657470-109658070(+)
chr2:109657950-109658550(+)
chr2:109658581-109659181(+)
chr2:109659350-109659950(+)
chr2:109659920-109660520(+)
chr2:109661124-109661724(+)
chr2:109661858-109662458(+)
chr2:109662860-109663460(+)
chr2:109663283-109663883(+)
chr2:109664066-109664666(+)
chr2:109664611-109665211(+)
chr2:109665236-109665836(+)
chr2:109665867-109666467(+)
chr2:109666650-109667250(+)
chr2:109667430-109668030(+)
chr2:109668100-109668700(+)
chr2:109669245-109669845(+)
chr2:109669728-109670328(+)
chr2:109671204-109671804(+)
chr2:109672600-109673200(+)
chr2:109673260-109673860(+)
chr2:109674006-109674606(+)
chr2:109674629-109675229(+)
chr2:109675834-109676434(+)
chr2:109676275-109676875(+)
chr2:109677460-109678060(+)
chr2:109678446-109679046(+)
chr2:109678918-109679518(+)
chr2:109679584-109680184(+)
chr2:109680060-109680660(+)
chr2:109680530-109681130(+)
chr2:109681285-109681885(+)
chr2:109681729-109682329(+)
chr2:109682861-109683461(+)
chr2:109683519-109684119(+)
chr2:109684013-109684613(+)
chr2:109685152-109685752(+)
chr2:109685691-109686291(+)
chr2:109686181-109686781(+)
chr2:109686630-109687230(+)
chr2:109688475-109689075(+)
chr2:109689415-109690015(+)
chr2:109692110-109692710(+)
chr2:109695890-109696490(+)
chr2:109696510-109697110(+)
chr2:109697170-109697770(+)
chr2:109697745-109698345(+)
chr2:109698220-109698820(+)
chr2:109699510-109700110(+)
chr2:109700039-109700639(+)
chr2:109700720-109701320(+)
chr2:109702160-109702760(+)
chr2:109702798-109703398(+)
chr2:109703726-109704326(+)
chr2:109705363-109705963(+)
chr2:109706016-109706616(+)
chr2:109707990-109708590(+)
chr2:109708530-109709130(+)
chr2:109709270-109709870(+)
chr2:109710555-109711155(+)
chr2:109711348-109711948(+)
chr2:109713090-109713690(+)
chr2:109714128-109714728(+)
chr2:109714946-109715546(+)
chr2:109715572-109716172(+)
chr2:109717013-109717613(+)
chr2:109718030-109718630(+)
chr2:109719224-109719824(+)
chr2:109719779-109720379(+)
chr2:109720520-109721120(+)
chr2:109721381-109721981(+)
chr2:109724330-109724930(+)
chr2:109725037-109725637(+)
chr2:109725517-109726117(+)
chr2:109726448-109727048(+)
chr2:109727030-109727630(+)
chr2:109727575-109728175(+)
chr2:109733150-109733750(+)
chr2:109733610-109734210(+)
chr2:109734095-109734695(+)
chr2:109734750-109735350(+)
chr2:109735240-109735840(+)
chr2:109735860-109736460(+)
chr2:109736331-109736931(+)
chr2:109736914-109737514(+)
chr2:109737330-109737930(+)
chr2:109737807-109738407(+)
chr2:109738386-109738986(+)
chr2:109739102-109739702(+)
chr2:109739755-109740355(+)
chr2:109740250-109740850(+)
chr2:109741283-109741883(+)
chr2:109741867-109742467(+)
chr2:109742275-109742875(+)
chr2:109742805-109743405(+)
chr2:109743306-109743906(+)
chr2:109744340-109744940(+)
chr2:109745016-109745616(+)
chr2:109745747-109746347(+)
chr2:109746215-109746815(+)
chr2:109746621-109747221(+)
chr2:109747328-109747928(+)
chr2:109748114-109748714(+)
chr2:109748970-109749570(+)
chr2:109749916-109750516(+)
chr2:109750550-109751150(+)
chr2:109751018-109751618(+)
chr2:109751667-109752267(+)
chr2:109752168-109752768(+)
chr2:109752865-109753465(+)
chr2:109753882-109754482(+)
chr2:109754840-109755440(+)
chr2:109755387-109755987(+)
chr2:109756164-109756764(+)
chr2:109757175-109757775(+)
chr2:109758229-109758829(+)
chr2:109758660-109759260(+)
chr2:109759075-109759675(+)
chr2:109759530-109760130(+)
chr2:109760178-109760778(+)
chr2:109760622-109761222(+)
chr2:109761040-109761640(+)
chr2:109762110-109762710(+)
chr2:109762591-109763191(+)
chr2:109763630-109764230(+)
chr2:109764744-109765344(+)
chr2:109765583-109766183(+)
chr2:109766240-109766840(+)
chr2:109766930-109767530(+)
chr2:109767398-109767998(+)
chr2:109767915-109768515(+)
chr2:109768629-109769229(+)
chr2:109769593-109770193(+)
chr2:109770180-109770780(+)
chr2:109770730-109771330(+)
chr2:109771250-109771850(+)
chr2:109771931-109772531(+)
chr2:109772402-109773002(+)
chr2:109773185-109773785(+)
chr2:109773926-109774526(+)
chr2:109774337-109774937(+)
chr2:109774920-109775520(+)
chr2:109775458-109776058(+)
chr2:109775910-109776510(+)
chr2:109776338-109776938(+)
chr2:109777064-109777664(+)
chr2:109777588-109778188(+)
chr2:109778106-109778706(+)
chr2:109779342-109779942(+)
chr2:109780031-109780631(+)
chr2:109780708-109781308(+)
chr2:109781206-109781806(+)
chr2:109781986-109782586(+)
chr2:109782724-109783324(+)
chr2:109783165-109783765(+)
chr2:109783718-109784318(+)
chr2:109784399-109784999(+)
chr2:109785062-109785662(+)
chr2:109785598-109786198(+)
chr2:109786022-109786622(+)
chr2:109787017-109787617(+)
chr2:109787795-109788395(+)
chr2:109788203-109788803(+)
chr2:109788994-109789594(+)
chr2:109789800-109790400(+)
chr2:109790543-109791143(+)
chr2:109791095-109791695(+)
chr2:109791554-109792154(+)
chr2:109792778-109793378(+)
chr2:109793296-109793896(+)
chr2:109793967-109794567(+)
chr2:109794455-109795055(+)
chr2:109794886-109795486(+)
chr2:109795338-109795938(+)
chr2:109795781-109796381(+)
chr2:109796543-109797143(+)
chr2:109797128-109797728(+)
chr2:109797530-109798130(+)
chr2:109798740-109799340(+)
chr2:109799250-109799850(+)
chr2:109799904-109800504(+)
chr2:109800831-109801431(+)
chr2:109801728-109802328(+)
chr2:109802162-109802762(+)
chr2:109803019-109803619(+)
chr2:109803940-109804540(+)
chr2:109804498-109805098(+)
chr2:109804925-109805525(+)
chr2:109806125-109806725(+)
chr2:109806741-109807341(+)
chr2:109807419-109808019(+)
chr2:109807837-109808437(+)
chr2:109808330-109808930(+)
chr2:109809212-109809812(+)
chr2:109809620-109810220(+)
chr2:109810151-109810751(+)
chr2:109810803-109811403(+)
chr2:109811709-109812309(+)
chr2:109812189-109812789(+)
chr2:109813091-109813691(+)
chr2:109813798-109814398(+)
chr2:109814322-109814922(+)
chr2:109814921-109815521(+)
chr2:109815450-109816050(+)
chr2:109816385-109816985(+)
chr2:109817082-109817682(+)
chr2:109817819-109818419(+)
chr2:109818245-109818845(+)
chr2:109819049-109819649(+)
chr2:109819630-109820230(+)
chr2:109820087-109820687(+)
chr2:109820735-109821335(+)
chr2:109821200-109821800(+)
chr2:109821930-109822530(+)
chr2:109822392-109822992(+)
chr2:109823065-109823665(+)
chr2:109823542-109824142(+)
chr2:109824435-109825035(+)
chr2:109824931-109825531(+)
chr2:109825794-109826394(+)
chr2:109826286-109826886(+)
chr2:109826951-109827551(+)
chr2:109827615-109828215(+)
chr2:109828085-109828685(+)
chr2:109828925-109829525(+)
chr2:109829407-109830007(+)
chr2:109830271-109830871(+)
chr2:109830830-109831430(+)
chr2:109831239-109831839(+)
chr2:109831923-109832523(+)
chr2:109832640-109833240(+)
chr2:109833163-109833763(+)
chr2:109833716-109834316(+)
chr2:109834709-109835309(+)
chr2:109835214-109835814(+)
chr2:109836910-109837510(+)
chr2:109837350-109837950(+)
chr2:109838150-109838750(+)
chr2:109838967-109839567(+)
chr2:109839538-109840138(+)
chr2:109840286-109840886(+)
chr2:109840751-109841351(+)
chr2:109841230-109841830(+)
chr2:109841650-109842250(+)
chr2:109842120-109842720(+)
chr2:109842570-109843170(+)
chr2:109843930-109844530(+)
chr2:109844515-109845115(+)
chr2:109845450-109846050(+)
chr2:109846404-109847004(+)
chr2:109847347-109847947(+)
chr2:109847792-109848392(+)
chr2:109848661-109849261(+)
chr2:109849266-109849866(+)
chr2:109849768-109850368(+)
chr2:109850300-109850900(+)
chr2:109850829-109851429(+)
chr2:109851320-109851920(+)
chr2:109851940-109852540(+)
chr2:109852559-109853159(+)
chr2:109853041-109853641(+)
chr2:109853759-109854359(+)
chr2:109854222-109854822(+)
chr2:109854895-109855495(+)
chr2:109856102-109856702(+)
chr2:109856872-109857472(+)
chr2:109857719-109858319(+)
chr2:109858506-109859106(+)
chr2:109859126-109859726(+)
chr2:109859961-109860561(+)
chr2:109860423-109861023(+)
chr2:109861132-109861732(+)
chr2:109862432-109863032(+)
chr2:109862993-109863593(+)
chr2:109863661-109864261(+)
chr2:109864176-109864776(+)
chr2:109864610-109865210(+)
chr2:109865203-109865803(+)
chr2:109865870-109866470(+)
chr2:109866356-109866956(+)
chr2:109867477-109868077(+)
chr2:109868225-109868825(+)
chr2:109868634-109869234(+)
chr2:109869581-109870181(+)
chr2:109870166-109870766(+)
chr2:109870805-109871405(+)
chr2:109871488-109872088(+)
chr2:109872012-109872612(+)
chr2:109872521-109873121(+)
chr2:109873325-109873925(+)
chr2:109873992-109874592(+)
chr2:109874702-109875302(+)
chr2:109875289-109875889(+)
chr2:109876140-109876740(+)
chr2:109877167-109877767(+)
chr2:109877607-109878207(+)
chr2:109878296-109878896(+)
chr2:109879210-109879810(+)
chr2:109879790-109880390(+)
chr2:109880400-109881000(+)
chr2:109881243-109881843(+)
chr2:109881660-109882260(+)
chr2:109882202-109882802(+)
chr2:109882912-109883512(+)
chr2:109883491-109884091(+)
chr2:109884553-109885153(+)
chr2:109885403-109886003(+)
chr2:109886087-109886687(+)
chr2:109886518-109887118(+)
chr2:109887289-109887889(+)
chr2:109888820-109889420(+)
chr2:109889403-109890003(+)
chr2:109889900-109890500(+)
chr2:109890770-109891370(+)
chr2:109891531-109892131(+)
chr2:109891993-109892593(+)
chr2:109893720-109894320(+)
chr2:109894970-109895570(+)
chr2:109895827-109896427(+)
chr2:109896330-109896930(+)
chr2:109897151-109897751(+)
chr2:109897725-109898325(+)
chr2:109899007-109899607(+)
chr2:109900009-109900609(+)
chr2:109900730-109901330(+)
chr2:109901150-109901750(+)
chr2:109901603-109902203(+)
chr2:109902373-109902973(+)
chr2:109903240-109903840(+)
chr2:109903807-109904407(+)
chr2:109904341-109904941(+)
chr2:109905096-109905696(+)
chr2:109905944-109906544(+)
chr2:109907196-109907796(+)
chr2:109907609-109908209(+)
chr2:109908753-109909353(+)
chr2:109909538-109910138(+)
chr2:109910051-109910651(+)
chr2:109910966-109911566(+)
chr2:109911543-109912143(+)
chr2:109912080-109912680(+)
chr2:109913044-109913644(+)
chr2:109913903-109914503(+)
chr2:109914328-109914928(+)
chr2:109914923-109915523(+)
chr2:109915839-109916439(+)
chr2:109916855-109917455(+)
chr2:109917701-109918301(+)
chr2:109918195-109918795(+)
chr2:109918732-109919332(+)
chr2:109919709-109920309(+)
chr2:109920648-109921248(+)
chr2:109921153-109921753(+)
chr2:109922127-109922727(+)
chr2:109922689-109923289(+)
chr2:109923370-109923970(+)
chr2:109928126-109928726(+)
chr2:109929275-109929875(+)
chr2:109929754-109930354(+)
chr2:109930580-109931180(+)
chr2:109931190-109931790(+)
chr2:109931882-109932482(+)
chr2:109932580-109933180(+)
chr2:109933575-109934175(+)
chr2:109934031-109934631(+)
chr2:109934671-109935271(+)
chr2:109935331-109935931(+)
chr2:109935804-109936404(+)
chr2:109936300-109936900(+)
chr2:109936799-109937399(+)
chr2:109937343-109937943(+)
chr2:109937986-109938586(+)
chr2:109938510-109939110(+)
chr2:109939004-109939604(+)
chr2:109940095-109940695(+)
chr2:109941245-109941845(+)
chr2:109941701-109942301(+)
chr2:109942669-109943269(+)
chr2:109944623-109945223(+)
chr2:109945770-109946370(+)
chr2:109946380-109946980(+)
chr2:109947420-109948020(+)
chr2:109948303-109948903(+)
chr2:109948819-109949419(+)
chr2:109949783-109950383(+)
chr2:109950247-109950847(+)
chr2:109950738-109951338(+)
chr2:109951330-109951930(+)
chr2:109952055-109952655(+)
chr2:109952588-109953188(+)
chr2:109953163-109953763(+)
chr2:109953643-109954243(+)
chr2:109954410-109955010(+)
chr2:109955163-109955763(+)
chr2:109955926-109956526(+)
chr2:109956653-109957253(+)
chr2:109957118-109957718(+)
chr2:109957764-109958364(+)
chr2:109958465-109959065(+)
chr2:109958935-109959535(+)
chr2:109959378-109959978(+)
chr2:109959930-109960530(+)
chr2:109960770-109961370(+)
chr2:109961360-109961960(+)
chr2:109961971-109962571(+)
chr2:109962421-109963021(+)
chr2:109962868-109963468(+)
chr2:109963280-109963880(+)
chr2:109964093-109964693(+)
chr2:109964932-109965532(+)
chr2:109965388-109965988(+)
chr2:109965896-109966496(+)
chr2:109966456-109967056(+)
chr2:109966960-109967560(+)
chr2:109967498-109968098(+)
chr2:109968477-109969077(+)
chr2:109969236-109969836(+)
chr2:109969928-109970528(+)
chr2:109970671-109971271(+)
chr2:109971672-109972272(+)
chr2:109972180-109972780(+)
chr2:109972667-109973267(+)
chr2:109973120-109973720(+)
chr2:109973730-109974330(+)
chr2:109974139-109974739(+)
chr2:109974690-109975290(+)
chr2:109976034-109976634(+)
chr2:109976510-109977110(+)
chr2:109979530-109980130(+)
chr2:109980095-109980695(+)
chr2:109980549-109981149(+)
chr2:109981008-109981608(+)
chr2:109981561-109982161(+)
chr2:109982814-109983414(+)
chr2:109983468-109984068(+)
chr2:109984038-109984638(+)
chr2:109984501-109985101(+)
chr2:109985206-109985806(+)
chr2:109986060-109986660(+)
chr2:109986899-109987499(+)
chr2:109987310-109987910(+)
chr2:109987940-109988540(+)
chr2:109988572-109989172(+)
chr2:109989058-109989658(+)
chr2:109989656-109990256(+)
chr2:109990059-109990659(+)
chr2:109990501-109991101(+)
chr2:109990987-109991587(+)
chr2:109991675-109992275(+)
chr2:109992382-109992982(+)
chr2:109993104-109993704(+)
chr2:109993509-109994109(+)
chr2:109994289-109994889(+)
chr2:109995050-109995650(+)
chr2:109995816-109996416(+)
chr2:109996670-109997270(+)
chr2:109997335-109997935(+)
chr2:109997771-109998371(+)
chr2:109998512-109999112(+)
chr2:109999287-109999887(+)
chr2:110000016-110000616(+)
chr2:110000563-110001163(+)
chr2:110001828-110002428(+)
chr2:110002558-110003158(+)
chr2:110004398-110004998(+)
chr2:110005074-110005674(+)
chr2:110005608-110006208(+)
chr2:110006995-110007595(+)
chr2:110007557-110008157(+)
chr2:110009171-110009771(+)
chr2:110009806-110010406(+)
chr2:110010760-110011360(+)
chr2:110011344-110011944(+)
chr2:110011849-110012449(+)
chr2:110012487-110013087(+)
chr2:110013071-110013671(+)
chr2:110014041-110014641(+)
chr2:110014933-110015533(+)
chr2:110015417-110016017(+)
chr2:110017971-110018571(+)
chr2:110018566-110019166(+)
chr2:110019362-110019962(+)
chr2:110019776-110020376(+)
chr2:110020219-110020819(+)
chr2:110020984-110021584(+)
chr2:110021508-110022108(+)
chr2:110022165-110022765(+)
chr2:110022685-110023285(+)
chr2:110023153-110023753(+)
chr2:110023644-110024244(+)
chr2:110024174-110024774(+)
chr2:110025179-110025779(+)
chr2:110025660-110026260(+)
chr2:110026349-110026949(+)
chr2:110026870-110027470(+)
chr2:110027438-110028038(+)
chr2:110028061-110028661(+)
chr2:110028635-110029235(+)
chr2:110029760-110030360(+)
chr2:110030992-110031592(+)
chr2:110031941-110032541(+)
chr2:110033467-110034067(+)
chr2:110034033-110034633(+)
chr2:110034514-110035114(+)
chr2:110035083-110035683(+)
chr2:110035662-110036262(+)
chr2:110036296-110036896(+)
chr2:110036900-110037500(+)
chr2:110037414-110038014(+)
chr2:110037926-110038526(+)
chr2:110038535-110039135(+)
chr2:110039222-110039822(+)
chr2:110039853-110040453(+)
chr2:110040274-110040874(+)
chr2:110041270-110041870(+)
chr2:110041770-110042370(+)
chr2:110042290-110042890(+)
chr2:110043230-110043830(+)
chr2:110043803-110044403(+)
chr2:110044504-110045104(+)
chr2:110045598-110046198(+)
chr2:110046483-110047083(+)
chr2:110048141-110048741(+)
chr2:110048625-110049225(+)
chr2:110049110-110049710(+)
chr2:110049968-110050568(+)
chr2:110050754-110051354(+)
chr2:110051325-110051925(+)
chr2:110051871-110052471(+)
chr2:110052580-110053180(+)
chr2:110053132-110053732(+)
chr2:110053694-110054294(+)
chr2:110054465-110055065(+)
chr2:110055169-110055769(+)
chr2:110055742-110056342(+)
chr2:110056251-110056851(+)
chr2:110057096-110057696(+)
chr2:110057727-110058327(+)
chr2:110058573-110059173(+)
chr2:110059489-110060089(+)
chr2:110060750-110061350(+)
chr2:110061260-110061860(+)
chr2:110062532-110063132(+)
chr2:110063457-110064057(+)
chr2:110064151-110064751(+)
chr2:110064634-110065234(+)
chr2:110065288-110065888(+)
chr2:110065771-110066371(+)
chr2:110066527-110067127(+)
chr2:110067237-110067837(+)
chr2:110068207-110068807(+)
chr2:110068789-110069389(+)
chr2:110069940-110070540(+)
chr2:110070650-110071250(+)
chr2:110071200-110071800(+)
chr2:110072558-110073158(+)
chr2:110073170-110073770(+)
chr2:110073727-110074327(+)
chr2:110074199-110074799(+)
chr2:110074910-110075510(+)
chr2:110075869-110076469(+)
chr2:110076955-110077555(+)
chr2:110077940-110078540(+)
chr2:110078370-110078970(+)
chr2:110079347-110079947(+)
chr2:110080114-110080714(+)
chr2:110080640-110081240(+)
chr2:110081280-110081880(+)
chr2:110081990-110082590(+)
chr2:110083394-110083994(+)
chr2:110084035-110084635(+)
chr2:110084478-110085078(+)
chr2:110085231-110085831(+)
chr2:110085680-110086280(+)
chr2:110086196-110086796(+)
chr2:110086831-110087431(+)
chr2:110087320-110087920(+)
chr2:110087989-110088589(+)
chr2:110088663-110089263(+)
chr2:110089215-110089815(+)
chr2:110090198-110090798(+)
chr2:110090767-110091367(+)
chr2:110092119-110092719(+)
chr2:110092953-110093553(+)
chr2:110093582-110094182(+)
chr2:110094342-110094942(+)
chr2:110094885-110095485(+)
chr2:110095289-110095889(+)
chr2:110096026-110096626(+)
chr2:110096827-110097427(+)
chr2:110097498-110098098(+)
chr2:110098100-110098700(+)
chr2:110098789-110099389(+)
chr2:110099622-110100222(+)
chr2:110100587-110101187(+)
chr2:110101440-110102040(+)
chr2:110102160-110102760(+)
chr2:110103163-110103763(+)
chr2:110103600-110104200(+)
chr2:110104151-110104751(+)
chr2:110104927-110105527(+)
chr2:110105539-110106139(+)
chr2:110106343-110106943(+)
chr2:110107220-110107820(+)
chr2:110108340-110108940(+)
chr2:110251271-110251871(+)
chr2:110251822-110252422(+)
chr2:110252623-110253223(+)
chr2:110253430-110254030(+)
chr2:110254933-110255533(+)
chr2:110255364-110255964(+)
chr2:110255822-110256422(+)
chr2:110256233-110256833(+)
chr2:110257104-110257704(+)
chr2:110258372-110258972(+)
chr2:110259098-110259698(+)
chr2:110259910-110260510(+)
chr2:110260387-110260987(+)
chr2:110261238-110261838(+)
chr2:110262496-110263096(+)
chr2:110263054-110263654(+)
chr2:110263637-110264237(+)
chr2:110264675-110265275(+)
chr2:110265354-110265954(+)
chr2:110266052-110266652(+)
chr2:110266464-110267064(+)
chr2:110267576-110268176(+)
chr2:110268599-110269199(+)
chr2:110269382-110269982(+)
chr2:110270081-110270681(+)
chr2:110270975-110271575(+)
chr2:110271523-110272123(+)
chr2:110272165-110272765(+)
chr2:110272697-110273297(+)
chr2:110273248-110273848(+)
chr2:110273835-110274435(+)
chr2:110274364-110274964(+)
chr2:110274839-110275439(+)
chr2:110275781-110276381(+)
chr2:110276928-110277528(+)
chr2:110277360-110277960(+)
chr2:110278918-110279518(+)
chr2:110279535-110280135(+)
chr2:110280080-110280680(+)
chr2:110280683-110281283(+)
chr2:110281414-110282014(+)
chr2:110282100-110282700(+)
chr2:110282730-110283330(+)
chr2:110283471-110284071(+)
chr2:110284030-110284630(+)
chr2:110284730-110285330(+)
chr2:110285367-110285967(+)
chr2:110286590-110287190(+)
chr2:110287329-110287929(+)
chr2:110288128-110288728(+)
chr2:110288654-110289254(+)
chr2:110289200-110289800(+)
chr2:110290270-110290870(+)
chr2:110290681-110291281(+)
chr2:110291297-110291897(+)
chr2:110292355-110292955(+)
chr2:110292796-110293396(+)
chr2:110293570-110294170(+)
chr2:110294036-110294636(+)
chr2:110295294-110295894(+)
chr2:110296041-110296641(+)
chr2:110296950-110297550(+)
chr2:110297563-110298163(+)
chr2:110298340-110298940(+)
chr2:110299164-110299764(+)
chr2:110299794-110300394(+)
chr2:110301350-110301950(+)
chr2:110302330-110302930(+)
chr2:110302810-110303410(+)
chr2:110303557-110304157(+)
chr2:110304303-110304903(+)
chr2:110305190-110305790(+)
chr2:110305804-110306404(+)
chr2:110306583-110307183(+)
chr2:110307450-110308050(+)
chr2:110307920-110308520(+)
chr2:110309276-110309876(+)
chr2:110309990-110310590(+)
chr2:110310520-110311120(+)
chr2:110311130-110311730(+)
chr2:110311750-110312350(+)
chr2:110312198-110312798(+)
chr2:110312954-110313554(+)
chr2:110313796-110314396(+)
chr2:110314852-110315452(+)
chr2:110315574-110316174(+)
chr2:110315990-110316590(+)
chr2:110316578-110317178(+)
chr2:110317120-110317720(+)
chr2:110317734-110318334(+)
chr2:110318283-110318883(+)
chr2:110319250-110319850(+)
chr2:110319874-110320474(+)
chr2:110320744-110321344(+)
chr2:110321868-110322468(+)
chr2:110322910-110323510(+)
chr2:110323690-110324290(+)
chr2:110328450-110329050(+)
chr2:110329028-110329628(+)
chr2:110331491-110332091(+)
chr2:110332742-110333342(+)
chr2:110333310-110333910(+)
chr2:110335118-110335718(+)
chr2:110337030-110337630(+)
chr2:110338241-110338841(+)
chr2:110339033-110339633(+)
chr2:110339550-110340150(+)
chr2:110340793-110341393(+)
chr2:110342825-110343425(+)
chr2:110343805-110344405(+)
chr2:110344285-110344885(+)
chr2:110347150-110347750(+)
chr2:110347861-110348461(+)
chr2:110348645-110349245(+)
chr2:110349090-110349690(+)
chr2:110349770-110350370(+)
chr2:110350313-110350913(+)
chr2:110351271-110351871(+)
chr2:110351740-110352340(+)
chr2:110353130-110353730(+)
chr2:110354058-110354658(+)
chr2:110354907-110355507(+)
chr2:110355750-110356350(+)
chr2:110357484-110358084(+)
chr2:110358394-110358994(+)
chr2:110359304-110359904(+)
chr2:110360070-110360670(+)
chr2:110362113-110362713(+)
chr2:110363268-110363868(+)
chr2:110363717-110364317(+)
chr2:110364341-110364941(+)
chr2:110365284-110365884(+)
chr2:110366410-110367010(+)
chr2:110367022-110367622(+)
chr2:110367570-110368170(+)
chr2:110368308-110368908(+)
chr2:110369205-110369805(+)
chr2:110369753-110370353(+)
chr2:110370674-110371274(+)
chr2:110371428-110372028(+)
chr2:110371891-110372491(+)
chr2:110372317-110372917(+)
chr2:110372736-110373336(+)
chr2:110373261-110373861(+)
chr2:110373745-110374345(+)
chr2:110374189-110374789(+)
chr2:110374781-110375381(+)
chr2:110375873-110376473(+)
chr2:110376578-110377178(+)
chr2:110377291-110377891(+)
chr2:110379618-110380218(+)
chr2:110380614-110381214(+)
chr2:110381420-110382020(+)
chr2:110381839-110382439(+)
chr2:110382550-110383150(+)
chr2:110385470-110386070(+)
chr2:110385984-110386584(+)
chr2:110386420-110387020(+)
chr2:110386910-110387510(+)
chr2:110387359-110387959(+)
chr2:110387861-110388461(+)
chr2:110388501-110389101(+)
chr2:110389325-110389925(+)
chr2:110389733-110390333(+)
chr2:110390460-110391060(+)
chr2:110391011-110391611(+)
chr2:110391890-110392490(+)
chr2:110392740-110393340(+)
chr2:110393144-110393744(+)
chr2:110393778-110394378(+)
chr2:110394361-110394961(+)
chr2:110395364-110395964(+)
chr2:110396212-110396812(+)
chr2:110397964-110398564(+)
chr2:110398684-110399284(+)
chr2:110399270-110399870(+)
chr2:110400294-110400894(+)
chr2:110400881-110401481(+)
chr2:110401686-110402286(+)
chr2:110402099-110402699(+)
chr2:110402819-110403419(+)
chr2:110403290-110403890(+)
chr2:110403910-110404510(+)
chr2:110404486-110405086(+)
chr2:110405165-110405765(+)
chr2:110405586-110406186(+)
chr2:110406050-110406650(+)
chr2:110407425-110408025(+)
chr2:110408270-110408870(+)
chr2:110409136-110409736(+)
chr2:110411994-110412594(+)
chr2:110412796-110413396(+)
chr2:110413563-110414163(+)
chr2:110414056-110414656(+)
chr2:110415350-110415950(+)
chr2:110415809-110416409(+)
chr2:110416326-110416926(+)
chr2:110416818-110417418(+)
chr2:110417672-110418272(+)
chr2:110418353-110418953(+)
chr2:110418895-110419495(+)
chr2:110419370-110419970(+)
chr2:110420010-110420610(+)
chr2:110420416-110421016(+)
chr2:110421188-110421788(+)
chr2:110421970-110422570(+)
chr2:110422990-110423590(+)
chr2:110423450-110424050(+)
chr2:110424061-110424661(+)
chr2:110424690-110425290(+)
chr2:110425107-110425707(+)
chr2:110425857-110426457(+)
chr2:110427140-110427740(+)
chr2:110427730-110428330(+)
chr2:110428242-110428842(+)
chr2:110428710-110429310(+)
chr2:110430310-110430910(+)
chr2:110430750-110431350(+)
chr2:110431205-110431805(+)
chr2:110432544-110433144(+)
chr2:110433165-110433765(+)
chr2:110433853-110434453(+)
chr2:110434712-110435312(+)
chr2:110435320-110435920(+)
chr2:110436282-110436882(+)
chr2:110437023-110437623(+)
chr2:110437889-110438489(+)
chr2:110438402-110439002(+)
chr2:110439402-110440002(+)
chr2:110440310-110440910(+)
chr2:110440853-110441453(+)
chr2:110441453-110442053(+)
chr2:110442050-110442650(+)
chr2:110442969-110443569(+)
chr2:110443670-110444270(+)
chr2:110444377-110444977(+)
chr2:110445500-110446100(+)
chr2:110446130-110446730(+)
chr2:110446585-110447185(+)
chr2:110447004-110447604(+)
chr2:110447408-110448008(+)
chr2:110447926-110448526(+)
chr2:110448397-110448997(+)
chr2:110449710-110450310(+)
chr2:110450289-110450889(+)
chr2:110450775-110451375(+)
chr2:110451653-110452253(+)
chr2:110452230-110452830(+)
chr2:110452754-110453354(+)
chr2:110453380-110453980(+)
chr2:110454210-110454810(+)
chr2:110455470-110456070(+)
chr2:110456429-110457029(+)
chr2:110457145-110457745(+)
chr2:110457647-110458247(+)
chr2:110458133-110458733(+)
chr2:110458829-110459429(+)
chr2:110459331-110459931(+)
chr2:110460016-110460616(+)
chr2:110460575-110461175(+)
chr2:110461303-110461903(+)
chr2:110462020-110462620(+)
chr2:110462530-110463130(+)
chr2:110463110-110463710(+)
chr2:110463665-110464265(+)
chr2:110464170-110464770(+)
chr2:110464801-110465401(+)
chr2:110465325-110465925(+)
chr2:110466073-110466673(+)
chr2:110466847-110467447(+)
chr2:110467320-110467920(+)
chr2:110468264-110468864(+)
chr2:110469202-110469802(+)
chr2:110469770-110470370(+)
chr2:110470278-110470878(+)
chr2:110470940-110471540(+)
chr2:110471650-110472250(+)
chr2:110472140-110472740(+)
chr2:110472820-110473420(+)
chr2:110473286-110473886(+)
chr2:110474099-110474699(+)
chr2:110474895-110475495(+)
chr2:110476350-110476950(+)
chr2:110476810-110477410(+)
chr2:110477381-110477981(+)
chr2:110477972-110478572(+)
chr2:110478616-110479216(+)
chr2:110479573-110480173(+)
chr2:110480633-110481233(+)
chr2:110482186-110482786(+)
chr2:110482730-110483330(+)
chr2:110483479-110484079(+)
chr2:110484090-110484690(+)
chr2:110484824-110485424(+)
chr2:110485380-110485980(+)
chr2:110486356-110486956(+)
chr2:110486821-110487421(+)
chr2:110487260-110487860(+)
chr2:110487787-110488387(+)
chr2:110488443-110489043(+)
chr2:110489166-110489766(+)
chr2:110489630-110490230(+)
chr2:110490294-110490894(+)
chr2:110491034-110491634(+)
chr2:110492040-110492640(+)
chr2:110493267-110493867(+)
chr2:110493670-110494270(+)
chr2:110500420-110501020(+)
chr2:110501030-110501630(+)
chr2:110503802-110504402(+)
chr2:110509037-110509637(+)
chr2:110515389-110515989(+)
chr2:110517767-110518367(+)
chr2:110518272-110518872(+)
chr2:110523657-110524257(+)
chr2:110547016-110547616(+)
chr2:110550120-110550720(+)
chr2:110551698-110552298(+)
chr2:110628619-110629219(+)
chr2:110653723-110654323(+)
chr2:110679536-110680136(+)
chr2:110685280-110685880(+)
chr2:110686689-110687289(+)
chr2:110705038-110705638(+)
chr2:110707444-110708044(+)
chr2:110733759-110734359(+)
chr2:110738257-110738857(+)
chr2:110739423-110740023(+)
chr2:110739986-110740586(+)
chr2:110740403-110741003(+)
chr2:110742128-110742728(+)
chr2:110743473-110744073(+)
chr2:110744050-110744650(+)
chr2:110744543-110745143(+)
chr2:110745100-110745700(+)
chr2:110746122-110746722(+)
chr2:110755803-110756403(+)
chr2:110757010-110757610(+)
chr2:110767571-110768171(+)
chr2:110771067-110771667(+)
chr2:110773938-110774538(+)
chr2:110779501-110780101(+)
chr2:110780079-110780679(+)
chr2:110780704-110781304(+)
chr2:110781529-110782129(+)
chr2:110782308-110782908(+)
chr2:110782917-110783517(+)
chr2:110783359-110783959(+)
chr2:110784165-110784765(+)
chr2:110784773-110785373(+)
chr2:110785314-110785914(+)
chr2:110786139-110786739(+)
chr2:110786810-110787410(+)
chr2:110787305-110787905(+)
chr2:110787835-110788435(+)
chr2:110788272-110788872(+)
chr2:110788711-110789311(+)
chr2:110789500-110790100(+)
chr2:110790338-110790938(+)
chr2:110790991-110791591(+)
chr2:110792072-110792672(+)
chr2:110792565-110793165(+)
chr2:110793063-110793663(+)
chr2:110793595-110794195(+)
chr2:110794430-110795030(+)
chr2:110794894-110795494(+)
chr2:110795467-110796067(+)
chr2:110796684-110797284(+)
chr2:110797435-110798035(+)
chr2:110797973-110798573(+)
chr2:110798570-110799170(+)
chr2:110799112-110799712(+)
chr2:110799733-110800333(+)
chr2:110800310-110800910(+)
chr2:110800857-110801457(+)
chr2:110803908-110804508(+)
chr2:110804645-110805245(+)
chr2:110805297-110805897(+)
chr2:110805800-110806400(+)
chr2:110806324-110806924(+)
chr2:110806999-110807599(+)
chr2:110807427-110808027(+)
chr2:110807883-110808483(+)
chr2:110808990-110809590(+)
chr2:110810515-110811115(+)
chr2:110811182-110811782(+)
chr2:110811954-110812554(+)
chr2:110813488-110814088(+)
chr2:110814315-110814915(+)
chr2:110826298-110826898(+)
chr2:110829372-110829972(+)
chr2:110835495-110836095(+)
chr2:110838895-110839495(+)
chr2:110839301-110839901(+)
chr2:110840639-110841239(+)
chr2:110842029-110842629(+)
chr2:110843369-110843969(+)
chr2:110847636-110848236(+)
chr2:110849017-110849617(+)
chr2:110852608-110853208(+)
chr2:110853181-110853781(+)
chr2:110853767-110854367(+)
chr2:110854938-110855538(+)
chr2:110855480-110856080(+)
chr2:110856076-110856676(+)
chr2:110856525-110857125(+)
chr2:110856993-110857593(+)
chr2:110857409-110858009(+)
chr2:110857948-110858548(+)
chr2:110858839-110859439(+)
chr2:110859529-110860129(+)
chr2:110860291-110860891(+)
chr2:110860760-110861360(+)
chr2:110861223-110861823(+)
chr2:110861771-110862371(+)
chr2:110862235-110862835(+)
chr2:110862674-110863274(+)
chr2:110863495-110864095(+)
chr2:110864130-110864730(+)
chr2:110864785-110865385(+)
chr2:110865259-110865859(+)
chr2:110865834-110866434(+)
chr2:110866537-110867137(+)
chr2:110867010-110867610(+)
chr2:110867456-110868056(+)
chr2:110868113-110868713(+)
chr2:110869649-110870249(+)
chr2:110870380-110870980(+)
chr2:110871252-110871852(+)
chr2:110871680-110872280(+)
chr2:110872411-110873011(+)
chr2:110873176-110873776(+)
chr2:110873851-110874451(+)
chr2:110874267-110874867(+)
chr2:110875438-110876038(+)
chr2:110876576-110877176(+)
chr2:110877010-110877610(+)
chr2:110877677-110878277(+)
chr2:110878242-110878842(+)
chr2:110879156-110879756(+)
chr2:110879773-110880373(+)
chr2:110880376-110880976(+)
chr2:110881150-110881750(+)
chr2:110881576-110882176(+)
chr2:110882713-110883313(+)
chr2:110883615-110884215(+)
chr2:110884379-110884979(+)
chr2:110885050-110885650(+)
chr2:110885630-110886230(+)
chr2:110886446-110887046(+)
chr2:110887258-110887858(+)
chr2:110887910-110888510(+)
chr2:110888320-110888920(+)
```
