## Supplementary material for "Deep learning with implicit handling of tissue-specific phenomena predicts tumor DNA accessibility and immune activity": List of potential accessibility sites analyzed (part 66 of 74)

```
chr2:110889820-110890420(+)
chr2:110893110-110893710(+)
chr2:110896080-110896680(+)
chr2:110896770-110897370(+)
chr2:110897330-110897930(+)
chr2:110897865-110898465(+)
chr2:110898274-110898874(+)
chr2:110898910-110899510(+)
chr2:110899810-110900410(+)
chr2:110900850-110901450(+)
chr2:110901354-110901954(+)
chr2:110901970-110902570(+)
chr2:110902750-110903350(+)
chr2:110903266-110903866(+)
chr2:110903679-110904279(+)
chr2:110904150-110904750(+)
chr2:110904610-110905210(+)
chr2:110905540-110906140(+)
chr2:110906416-110907016(+)
chr2:110907171-110907771(+)
chr2:110908210-110908810(+)
chr2:110909313-110909913(+)
chr2:110910348-110910948(+)
chr2:110910924-110911524(+)
chr2:110911980-110912580(+)
chr2:110912410-110913010(+)
chr2:110913301-110913901(+)
chr2:110913958-110914558(+)
chr2:110914633-110915233(+)
chr2:110917890-110918490(+)
chr2:110918350-110918950(+)
chr2:110918990-110919590(+)
chr2:110919810-110920410(+)
chr2:110920370-110920970(+)
chr2:110920960-110921560(+)
chr2:110921480-110922080(+)
chr2:110921970-110922570(+)
chr2:110922410-110923010(+)
chr2:110923782-110924382(+)
chr2:110924515-110925115(+)
chr2:110925195-110925795(+)
chr2:110926730-110927330(+)
chr2:110927222-110927822(+)
chr2:110927648-110928248(+)
chr2:110928382-110928982(+)
chr2:110929050-110929650(+)
chr2:110930030-110930630(+)
chr2:110930450-110931050(+)
chr2:110931034-110931634(+)
chr2:110932030-110932630(+)
chr2:110934155-110934755(+)
chr2:110934670-110935270(+)
chr2:110935378-110935978(+)
chr2:110936566-110937166(+)
chr2:110937447-110938047(+)
chr2:110937950-110938550(+)
chr2:110938506-110939106(+)
chr2:110938990-110939590(+)
chr2:110939829-110940429(+)
chr2:110940283-110940883(+)
chr2:110941510-110942110(+)
chr2:110942160-110942760(+)
chr2:110942740-110943340(+)
chr2:110943824-110944424(+)
chr2:110944690-110945290(+)
chr2:110946820-110947420(+)
chr2:110947640-110948240(+)
chr2:110948070-110948670(+)
chr2:110948648-110949248(+)
chr2:110954425-110955025(+)
chr2:110954908-110955508(+)
chr2:110955485-110956085(+)
chr2:110956010-110956610(+)
chr2:110956600-110957200(+)
chr2:110957260-110957860(+)
chr2:110957770-110958370(+)
chr2:110959710-110960310(+)
chr2:110960368-110960968(+)
chr2:110960878-110961478(+)
chr2:110961735-110962335(+)
chr2:110962308-110962908(+)
chr2:110962996-110963596(+)
chr2:110963483-110964083(+)
chr2:110964082-110964682(+)
chr2:110964716-110965316(+)
chr2:110965530-110966130(+)
chr2:110966110-110966710(+)
chr2:110966750-110967350(+)
chr2:110967607-110968207(+)
chr2:110968230-110968830(+)
chr2:110968701-110969301(+)
chr2:110969366-110969966(+)
chr2:110969853-110970453(+)
chr2:110970525-110971125(+)
chr2:110971184-110971784(+)
chr2:110971670-110972270(+)
chr2:110972508-110973108(+)
chr2:110973077-110973677(+)
chr2:110973633-110974233(+)
chr2:110974424-110975024(+)
chr2:110975050-110975650(+)
chr2:110975570-110976170(+)
chr2:110976165-110976765(+)
chr2:110977064-110977664(+)
chr2:110977919-110978519(+)
chr2:110978611-110979211(+)
chr2:110979420-110980020(+)
chr2:110980189-110980789(+)
chr2:110981070-110981670(+)
chr2:110981870-110982470(+)
chr2:110983550-110984150(+)
chr2:110984670-110985270(+)
chr2:110992015-110992615(+)
chr2:111003090-111003690(+)
chr2:111005672-111006272(+)
chr2:111025723-111026323(+)
chr2:111033204-111033804(+)
chr2:111035703-111036303(+)
chr2:111038286-111038886(+)
chr2:111044640-111045240(+)
chr2:111045273-111045873(+)
chr2:111048163-111048763(+)
chr2:111056547-111057147(+)
chr2:111057980-111058580(+)
chr2:111068032-111068632(+)
chr2:111068663-111069263(+)
chr2:111069205-111069805(+)
chr2:111072556-111073156(+)
chr2:111073254-111073854(+)
chr2:111073954-111074554(+)
chr2:111076520-111077120(+)
chr2:111076990-111077590(+)
chr2:111078172-111078772(+)
chr2:111078700-111079300(+)
chr2:111080006-111080606(+)
chr2:111080463-111081063(+)
chr2:111081798-111082398(+)
chr2:111082276-111082876(+)
chr2:111083268-111083868(+)
chr2:111085118-111085718(+)
chr2:111085662-111086262(+)
chr2:111086185-111086785(+)
chr2:111086715-111087315(+)
chr2:111087262-111087862(+)
chr2:111087953-111088553(+)
chr2:111088757-111089357(+)
chr2:111089224-111089824(+)
chr2:111090582-111091182(+)
chr2:111091062-111091662(+)
chr2:111091581-111092181(+)
chr2:111092654-111093254(+)
chr2:111093309-111093909(+)
chr2:111094007-111094607(+)
chr2:111094646-111095246(+)
chr2:111095197-111095797(+)
chr2:111095883-111096483(+)
chr2:111096297-111096897(+)
chr2:111096699-111097299(+)
chr2:111097624-111098224(+)
chr2:111098191-111098791(+)
chr2:111098767-111099367(+)
chr2:111099417-111100017(+)
chr2:111100114-111100714(+)
chr2:111100761-111101361(+)
chr2:111101458-111102058(+)
chr2:111102951-111103551(+)
chr2:111103590-111104190(+)
chr2:111104141-111104741(+)
chr2:111104552-111105152(+)
chr2:111105750-111106350(+)
chr2:111106347-111106947(+)
chr2:111106781-111107381(+)
chr2:111107224-111107824(+)
chr2:111107903-111108503(+)
chr2:111112037-111112637(+)
chr2:111114986-111115586(+)
chr2:111118384-111118984(+)
chr2:111128155-111128755(+)
chr2:111128883-111129483(+)
chr2:111132272-111132872(+)
chr2:111140999-111141599(+)
chr2:111141407-111142007(+)
chr2:111141949-111142549(+)
chr2:111144066-111144666(+)
chr2:111144556-111145156(+)
chr2:111145600-111146200(+)
chr2:111146077-111146677(+)
chr2:111147139-111147739(+)
chr2:111147788-111148388(+)
chr2:111148531-111149131(+)
chr2:111150290-111150890(+)
chr2:111152250-111152850(+)
chr2:111181125-111181725(+)
chr2:111181835-111182435(+)
chr2:111182955-111183555(+)
chr2:111199374-111199974(+)
chr2:111200727-111201327(+)
chr2:111232468-111233068(+)
chr2:111257452-111258052(+)
chr2:111334288-111334888(+)
chr2:111337185-111337785(+)
chr2:111339098-111339698(+)
chr2:111339569-111340169(+)
chr2:111339982-111340582(+)
chr2:111341100-111341700(+)
chr2:111368322-111368922(+)
chr2:111370680-111371280(+)
chr2:111371334-111371934(+)
chr2:111372180-111372780(+)
chr2:111377057-111377657(+)
chr2:111378715-111379315(+)
chr2:111382635-111383235(+)
chr2:111384890-111385490(+)
chr2:111391993-111392593(+)
chr2:111394578-111395178(+)
chr2:111396605-111397205(+)
chr2:111397443-111398043(+)
chr2:111398583-111399183(+)
chr2:111399090-111399690(+)
chr2:111399950-111400550(+)
chr2:111400470-111401070(+)
chr2:111401301-111401901(+)
chr2:111401850-111402450(+)
chr2:111403088-111403688(+)
chr2:111403638-111404238(+)
chr2:111405318-111405918(+)
chr2:111407851-111408451(+)
chr2:111409048-111409648(+)
chr2:111411833-111412433(+)
chr2:111413160-111413760(+)
chr2:111413743-111414343(+)
chr2:111414467-111415067(+)
chr2:111415224-111415824(+)
chr2:111415790-111416390(+)
chr2:111416689-111417289(+)
chr2:111417230-111417830(+)
chr2:111418030-111418630(+)
chr2:111418530-111419130(+)
chr2:111419060-111419660(+)
chr2:111420007-111420607(+)
chr2:111420810-111421410(+)
chr2:111421611-111422211(+)
chr2:111424502-111425102(+)
chr2:111425630-111426230(+)
chr2:111426560-111427160(+)
chr2:111429648-111430248(+)
chr2:111430721-111431321(+)
chr2:111431590-111432190(+)
chr2:111432165-111432765(+)
chr2:111432662-111433262(+)
chr2:111433144-111433744(+)
chr2:111433713-111434313(+)
chr2:111434600-111435200(+)
chr2:111435419-111436019(+)
chr2:111436056-111436656(+)
chr2:111436680-111437280(+)
chr2:111437195-111437795(+)
chr2:111438186-111438786(+)
chr2:111438745-111439345(+)
chr2:111439200-111439800(+)
chr2:111439755-111440355(+)
chr2:111440873-111441473(+)
chr2:111441343-111441943(+)
chr2:111442971-111443571(+)
chr2:111444080-111444680(+)
chr2:111444590-111445190(+)
chr2:111445140-111445740(+)
chr2:111445592-111446192(+)
chr2:111446237-111446837(+)
chr2:111447226-111447826(+)
chr2:111447810-111448410(+)
chr2:111449262-111449862(+)
chr2:111449670-111450270(+)
chr2:111450130-111450730(+)
chr2:111450570-111451170(+)
chr2:111451326-111451926(+)
chr2:111452530-111453130(+)
chr2:111453098-111453698(+)
chr2:111456157-111456757(+)
chr2:111457058-111457658(+)
chr2:111457660-111458260(+)
chr2:111458291-111458891(+)
chr2:111459419-111460019(+)
chr2:111460340-111460940(+)
chr2:111463290-111463890(+)
chr2:111465050-111465650(+)
chr2:111465485-111466085(+)
chr2:111466680-111467280(+)
chr2:111468707-111469307(+)
chr2:111469210-111469810(+)
chr2:111469930-111470530(+)
chr2:111470370-111470970(+)
chr2:111471017-111471617(+)
chr2:111471429-111472029(+)
chr2:111472130-111472730(+)
chr2:111473070-111473670(+)
chr2:111474537-111475137(+)
chr2:111475195-111475795(+)
chr2:111475804-111476404(+)
chr2:111476525-111477125(+)
chr2:111476990-111477590(+)
chr2:111477410-111478010(+)
chr2:111478028-111478628(+)
chr2:111478970-111479570(+)
chr2:111480380-111480980(+)
chr2:111480870-111481470(+)
chr2:111481456-111482056(+)
chr2:111482095-111482695(+)
chr2:111482975-111483575(+)
chr2:111484423-111485023(+)
chr2:111485276-111485876(+)
chr2:111486032-111486632(+)
chr2:111486647-111487247(+)
chr2:111487207-111487807(+)
chr2:111488060-111488660(+)
chr2:111488531-111489131(+)
chr2:111489002-111489602(+)
chr2:111489839-111490439(+)
chr2:111490504-111491104(+)
chr2:111491198-111491798(+)
chr2:111492121-111492721(+)
chr2:111492808-111493408(+)
chr2:111493630-111494230(+)
chr2:111494253-111494853(+)
chr2:111495390-111495990(+)
chr2:111495990-111496590(+)
chr2:111496685-111497285(+)
chr2:111497730-111498330(+)
chr2:111498393-111498993(+)
chr2:111499104-111499704(+)
chr2:111499910-111500510(+)
chr2:111501090-111501690(+)
chr2:111501930-111502530(+)
chr2:111502560-111503160(+)
chr2:111503803-111504403(+)
chr2:111504314-111504914(+)
chr2:111504724-111505324(+)
chr2:111505192-111505792(+)
chr2:111505935-111506535(+)
chr2:111506875-111507475(+)
chr2:111507280-111507880(+)
chr2:111508320-111508920(+)
chr2:111509370-111509970(+)
chr2:111509780-111510380(+)
chr2:111510381-111510981(+)
chr2:111510950-111511550(+)
chr2:111511680-111512280(+)
chr2:111512359-111512959(+)
chr2:111512970-111513570(+)
chr2:111514525-111515125(+)
chr2:111515860-111516460(+)
chr2:111516870-111517470(+)
chr2:111524810-111525410(+)
chr2:111525991-111526591(+)
chr2:111526753-111527353(+)
chr2:111527457-111528057(+)
chr2:111527981-111528581(+)
chr2:111528545-111529145(+)
chr2:111529152-111529752(+)
chr2:111529674-111530274(+)
chr2:111530292-111530892(+)
chr2:111530941-111531541(+)
chr2:111531590-111532190(+)
chr2:111532170-111532770(+)
chr2:111533090-111533690(+)
chr2:111533610-111534210(+)
chr2:111534304-111534904(+)
chr2:111534932-111535532(+)
chr2:111535399-111535999(+)
chr2:111535910-111536510(+)
chr2:111536896-111537496(+)
chr2:111538870-111539470(+)
chr2:111540648-111541248(+)
chr2:111541123-111541723(+)
chr2:111542090-111542690(+)
chr2:111543380-111543980(+)
chr2:111544529-111545129(+)
chr2:111545541-111546141(+)
chr2:111546481-111547081(+)
chr2:111547058-111547658(+)
chr2:111547772-111548372(+)
chr2:111548415-111549015(+)
chr2:111548909-111549509(+)
chr2:111550395-111550995(+)
chr2:111551728-111552328(+)
chr2:111552677-111553277(+)
chr2:111553315-111553915(+)
chr2:111554020-111554620(+)
chr2:111554445-111555045(+)
chr2:111555084-111555684(+)
chr2:111556000-111556600(+)
chr2:111556790-111557390(+)
chr2:111557245-111557845(+)
chr2:111557670-111558270(+)
chr2:111558432-111559032(+)
chr2:111559062-111559662(+)
chr2:111559729-111560329(+)
chr2:111560470-111561070(+)
chr2:111562399-111562999(+)
chr2:111563075-111563675(+)
chr2:111563482-111564082(+)
chr2:111563893-111564493(+)
chr2:111565010-111565610(+)
chr2:111565700-111566300(+)
chr2:111566168-111566768(+)
chr2:111566580-111567180(+)
chr2:111567150-111567750(+)
chr2:111568551-111569151(+)
chr2:111569204-111569804(+)
chr2:111570038-111570638(+)
chr2:111570688-111571288(+)
chr2:111571332-111571932(+)
chr2:111573165-111573765(+)
chr2:111573929-111574529(+)
chr2:111574692-111575292(+)
chr2:111575305-111575905(+)
chr2:111576547-111577147(+)
chr2:111577586-111578186(+)
chr2:111578257-111578857(+)
chr2:111578770-111579370(+)
chr2:111579826-111580426(+)
chr2:111582550-111583150(+)
chr2:111583130-111583730(+)
chr2:111583690-111584290(+)
chr2:111584952-111585552(+)
chr2:111585480-111586080(+)
chr2:111585885-111586485(+)
chr2:111586400-111587000(+)
chr2:111587037-111587637(+)
chr2:111587839-111588439(+)
chr2:111588460-111589060(+)
chr2:111589267-111589867(+)
chr2:111590181-111590781(+)
chr2:111590804-111591404(+)
chr2:111591727-111592327(+)
chr2:111592236-111592836(+)
chr2:111592755-111593355(+)
chr2:111594362-111594962(+)
chr2:111594983-111595583(+)
chr2:111595971-111596571(+)
chr2:111596475-111597075(+)
chr2:111597130-111597730(+)
chr2:111597550-111598150(+)
chr2:111598297-111598897(+)
chr2:111598918-111599518(+)
chr2:111599499-111600099(+)
chr2:111600345-111600945(+)
chr2:111600972-111601572(+)
chr2:111601378-111601978(+)
chr2:111602050-111602650(+)
chr2:111602630-111603230(+)
chr2:111603218-111603818(+)
chr2:111603997-111604597(+)
chr2:111604467-111605067(+)
chr2:111605129-111605729(+)
chr2:111605563-111606163(+)
chr2:111606114-111606714(+)
chr2:111606600-111607200(+)
chr2:111607076-111607676(+)
chr2:111607517-111608117(+)
chr2:111608010-111608610(+)
chr2:111608756-111609356(+)
chr2:111609417-111610017(+)
chr2:111609895-111610495(+)
chr2:111610410-111611010(+)
chr2:111610992-111611592(+)
chr2:111611774-111612374(+)
chr2:111612197-111612797(+)
chr2:111612730-111613330(+)
chr2:111613540-111614140(+)
chr2:111614530-111615130(+)
chr2:111615080-111615680(+)
chr2:111615787-111616387(+)
chr2:111616326-111616926(+)
chr2:111616765-111617365(+)
chr2:111618063-111618663(+)
chr2:111618696-111619296(+)
chr2:111619177-111619777(+)
chr2:111619860-111620460(+)
chr2:111621054-111621654(+)
chr2:111621663-111622263(+)
chr2:111622111-111622711(+)
chr2:111622695-111623295(+)
chr2:111623487-111624087(+)
chr2:111623891-111624491(+)
chr2:111624571-111625171(+)
chr2:111625280-111625880(+)
chr2:111626030-111626630(+)
chr2:111626980-111627580(+)
chr2:111627445-111628045(+)
chr2:111627910-111628510(+)
chr2:111628478-111629078(+)
chr2:111628964-111629564(+)
chr2:111629430-111630030(+)
chr2:111630023-111630623(+)
chr2:111630660-111631260(+)
chr2:111631107-111631707(+)
chr2:111631839-111632439(+)
chr2:111632489-111633089(+)
chr2:111633916-111634516(+)
chr2:111634456-111635056(+)
chr2:111634981-111635581(+)
chr2:111635955-111636555(+)
chr2:111636450-111637050(+)
chr2:111637070-111637670(+)
chr2:111637930-111638530(+)
chr2:111639390-111639990(+)
chr2:111640871-111641471(+)
chr2:111642283-111642883(+)
chr2:111643300-111643900(+)
chr2:111643704-111644304(+)
chr2:111644549-111645149(+)
chr2:111645041-111645641(+)
chr2:111645841-111646441(+)
chr2:111646328-111646928(+)
chr2:111649110-111649710(+)
chr2:111649730-111650330(+)
chr2:111650140-111650740(+)
chr2:111652062-111652662(+)
chr2:111654790-111655390(+)
chr2:111655441-111656041(+)
chr2:111655890-111656490(+)
chr2:111656570-111657170(+)
chr2:111657370-111657970(+)
chr2:111657804-111658404(+)
chr2:111658430-111659030(+)
chr2:111659950-111660550(+)
chr2:111660561-111661161(+)
chr2:111661014-111661614(+)
chr2:111661573-111662173(+)
chr2:111662173-111662773(+)
chr2:111662770-111663370(+)
chr2:111664375-111664975(+)
chr2:111665541-111666141(+)
chr2:111666070-111666670(+)
chr2:111666949-111667549(+)
chr2:111667671-111668271(+)
chr2:111668868-111669468(+)
chr2:111669980-111670580(+)
chr2:111671364-111671964(+)
chr2:111674355-111674955(+)
chr2:111677206-111677806(+)
chr2:111679658-111680258(+)
chr2:111680420-111681020(+)
chr2:111680850-111681450(+)
chr2:111681323-111681923(+)
chr2:111683066-111683666(+)
chr2:111684406-111685006(+)
chr2:111685015-111685615(+)
chr2:111686110-111686710(+)
chr2:111687400-111688000(+)
chr2:111689107-111689707(+)
chr2:111690990-111691590(+)
chr2:111691596-111692196(+)
chr2:111692477-111693077(+)
chr2:111693324-111693924(+)
chr2:111694732-111695332(+)
chr2:111695464-111696064(+)
chr2:111697534-111698134(+)
chr2:111697994-111698594(+)
chr2:111698681-111699281(+)
chr2:111700910-111701510(+)
chr2:111704382-111704982(+)
chr2:111705082-111705682(+)
chr2:111705708-111706308(+)
chr2:111706322-111706922(+)
chr2:111707025-111707625(+)
chr2:111707763-111708363(+)
chr2:111708206-111708806(+)
chr2:111709200-111709800(+)
chr2:111711765-111712365(+)
chr2:111712954-111713554(+)
chr2:111713739-111714339(+)
chr2:111714545-111715145(+)
chr2:111715827-111716427(+)
chr2:111716640-111717240(+)
chr2:111717750-111718350(+)
chr2:111718444-111719044(+)
chr2:111718943-111719543(+)
chr2:111720029-111720629(+)
chr2:111721491-111722091(+)
chr2:111723495-111724095(+)
chr2:111723970-111724570(+)
chr2:111724730-111725330(+)
chr2:111725511-111726111(+)
chr2:111727150-111727750(+)
chr2:111727676-111728276(+)
chr2:111729356-111729956(+)
chr2:111730793-111731393(+)
chr2:111731775-111732375(+)
chr2:111732387-111732987(+)
chr2:111734076-111734676(+)
chr2:111734946-111735546(+)
chr2:111735690-111736290(+)
chr2:111736442-111737042(+)
chr2:111737429-111738029(+)
chr2:111738029-111738629(+)
chr2:111740620-111741220(+)
chr2:111742155-111742755(+)
chr2:111742652-111743252(+)
chr2:111743992-111744592(+)
chr2:111744578-111745178(+)
chr2:111749398-111749998(+)
chr2:111749963-111750563(+)
chr2:111751447-111752047(+)
chr2:111752116-111752716(+)
chr2:111753421-111754021(+)
chr2:111755046-111755646(+)
chr2:111755794-111756394(+)
chr2:111756420-111757020(+)
chr2:111757089-111757689(+)
chr2:111757910-111758510(+)
chr2:111758510-111759110(+)
chr2:111759430-111760030(+)
chr2:111761407-111762007(+)
chr2:111762778-111763378(+)
chr2:111763307-111763907(+)
chr2:111763730-111764330(+)
chr2:111764430-111765030(+)
chr2:111765176-111765776(+)
chr2:111765752-111766352(+)
chr2:111766405-111767005(+)
chr2:111767011-111767611(+)
chr2:111771860-111772460(+)
chr2:111772914-111773514(+)
chr2:111773460-111774060(+)
chr2:111774183-111774783(+)
chr2:111774781-111775381(+)
chr2:111775715-111776315(+)
chr2:111776634-111777234(+)
chr2:111777489-111778089(+)
chr2:111778100-111778700(+)
chr2:111778760-111779360(+)
chr2:111779490-111780090(+)
chr2:111780075-111780675(+)
chr2:111780630-111781230(+)
chr2:111781125-111781725(+)
chr2:111781891-111782491(+)
chr2:111782350-111782950(+)
chr2:111782773-111783373(+)
chr2:111784099-111784699(+)
chr2:111784722-111785322(+)
chr2:111785496-111786096(+)
chr2:111786213-111786813(+)
chr2:111786857-111787457(+)
chr2:111787832-111788432(+)
chr2:111788491-111789091(+)
chr2:111789249-111789849(+)
chr2:111789663-111790263(+)
chr2:111790196-111790796(+)
chr2:111791075-111791675(+)
chr2:111791605-111792205(+)
chr2:111792078-111792678(+)
chr2:111792728-111793328(+)
chr2:111793463-111794063(+)
chr2:111794606-111795206(+)
chr2:111795045-111795645(+)
chr2:111795496-111796096(+)
chr2:111796454-111797054(+)
chr2:111797254-111797854(+)
chr2:111798267-111798867(+)
chr2:111799100-111799700(+)
chr2:111799685-111800285(+)
chr2:111800540-111801140(+)
chr2:111801117-111801717(+)
chr2:111801665-111802265(+)
chr2:111802460-111803060(+)
chr2:111803320-111803920(+)
chr2:111803810-111804410(+)
chr2:111804348-111804948(+)
chr2:111804955-111805555(+)
chr2:111805623-111806223(+)
chr2:111806815-111807415(+)
chr2:111807291-111807891(+)
chr2:111807734-111808334(+)
chr2:111808338-111808938(+)
chr2:111809500-111810100(+)
chr2:111810187-111810787(+)
chr2:111810723-111811323(+)
chr2:111811571-111812171(+)
chr2:111812342-111812942(+)
chr2:111813403-111814003(+)
chr2:111814522-111815122(+)
chr2:111815172-111815772(+)
chr2:111815659-111816259(+)
chr2:111816122-111816722(+)
chr2:111817213-111817813(+)
chr2:111818670-111819270(+)
chr2:111819905-111820505(+)
chr2:111821304-111821904(+)
chr2:111821930-111822530(+)
chr2:111822470-111823070(+)
chr2:111823530-111824130(+)
chr2:111825409-111826009(+)
chr2:111825930-111826530(+)
chr2:111827213-111827813(+)
chr2:111828336-111828936(+)
chr2:111829218-111829818(+)
chr2:111829707-111830307(+)
chr2:111831530-111832130(+)
chr2:111832090-111832690(+)
chr2:111832990-111833590(+)
chr2:111834650-111835250(+)
chr2:111835938-111836538(+)
chr2:111836775-111837375(+)
chr2:111838010-111838610(+)
chr2:111840666-111841266(+)
chr2:111841450-111842050(+)
chr2:111842980-111843580(+)
chr2:111843490-111844090(+)
chr2:111844971-111845571(+)
chr2:111845634-111846234(+)
chr2:111847950-111848550(+)
chr2:111848390-111848990(+)
chr2:111849270-111849870(+)
chr2:111849790-111850390(+)
chr2:111850362-111850962(+)
chr2:111850985-111851585(+)
chr2:111851630-111852230(+)
chr2:111852161-111852761(+)
chr2:111852944-111853544(+)
chr2:111853810-111854410(+)
chr2:111854250-111854850(+)
chr2:111854899-111855499(+)
chr2:111855714-111856314(+)
chr2:111856860-111857460(+)
chr2:111857474-111858074(+)
chr2:111858216-111858816(+)
chr2:111858670-111859270(+)
chr2:111859147-111859747(+)
chr2:111859628-111860228(+)
chr2:111860598-111861198(+)
chr2:111861290-111861890(+)
chr2:111861690-111862290(+)
chr2:111862390-111862990(+)
chr2:111864208-111864808(+)
chr2:111865050-111865650(+)
chr2:111866337-111866937(+)
chr2:111867760-111868360(+)
chr2:111868684-111869284(+)
chr2:111869811-111870411(+)
chr2:111870380-111870980(+)
chr2:111870833-111871433(+)
chr2:111871535-111872135(+)
chr2:111872920-111873520(+)
chr2:111873491-111874091(+)
chr2:111874473-111875073(+)
chr2:111874961-111875561(+)
chr2:111875567-111876167(+)
chr2:111876182-111876782(+)
chr2:111876683-111877283(+)
chr2:111877225-111877825(+)
chr2:111878075-111878675(+)
chr2:111878671-111879271(+)
chr2:111879216-111879816(+)
chr2:111879816-111880416(+)
chr2:111880482-111881082(+)
chr2:111881194-111881794(+)
chr2:111882535-111883135(+)
chr2:111884087-111884687(+)
chr2:111884821-111885421(+)
chr2:111885710-111886310(+)
chr2:111887160-111887760(+)
chr2:111888192-111888792(+)
chr2:111889334-111889934(+)
chr2:111890122-111890722(+)
chr2:111890529-111891129(+)
chr2:111891120-111891720(+)
chr2:111891975-111892575(+)
chr2:111892650-111893250(+)
chr2:111893312-111893912(+)
chr2:111894785-111895385(+)
chr2:111895630-111896230(+)
chr2:111896420-111897020(+)
chr2:111897173-111897773(+)
chr2:111897810-111898410(+)
chr2:111898288-111898888(+)
chr2:111899380-111899980(+)
chr2:111900888-111901488(+)
chr2:111901440-111902040(+)
chr2:111902210-111902810(+)
chr2:111902714-111903314(+)
chr2:111903573-111904173(+)
chr2:111904545-111905145(+)
chr2:111905215-111905815(+)
chr2:111905928-111906528(+)
chr2:111906450-111907050(+)
chr2:111907548-111908148(+)
chr2:111908405-111909005(+)
chr2:111908909-111909509(+)
chr2:111909717-111910317(+)
chr2:111910390-111910990(+)
chr2:111910840-111911440(+)
chr2:111912479-111913079(+)
chr2:111913127-111913727(+)
chr2:111913952-111914552(+)
chr2:111914621-111915221(+)
chr2:111915239-111915839(+)
chr2:111916315-111916915(+)
chr2:111916984-111917584(+)
chr2:111917810-111918410(+)
chr2:111918228-111918828(+)
chr2:111918832-111919432(+)
chr2:111919466-111920066(+)
chr2:111919906-111920506(+)
chr2:111920375-111920975(+)
chr2:111920863-111921463(+)
chr2:111921496-111922096(+)
chr2:111921938-111922538(+)
chr2:111922546-111923146(+)
chr2:111923476-111924076(+)
chr2:111924030-111924630(+)
chr2:111924573-111925173(+)
chr2:111925034-111925634(+)
chr2:111925966-111926566(+)
chr2:111926687-111927287(+)
chr2:111927500-111928100(+)
chr2:111928971-111929571(+)
chr2:111930001-111930601(+)
chr2:111930830-111931430(+)
chr2:111931440-111932040(+)
chr2:111932010-111932610(+)
chr2:111932880-111933480(+)
chr2:111933400-111934000(+)
chr2:111933859-111934459(+)
chr2:111934294-111934894(+)
chr2:111935313-111935913(+)
chr2:111935724-111936324(+)
chr2:111936448-111937048(+)
chr2:111937138-111937738(+)
chr2:111937706-111938306(+)
chr2:111938562-111939162(+)
chr2:111939143-111939743(+)
chr2:111939545-111940145(+)
chr2:111940116-111940716(+)
chr2:111940802-111941402(+)
chr2:111941530-111942130(+)
chr2:111942348-111942948(+)
chr2:111943020-111943620(+)
chr2:111943634-111944234(+)
chr2:111944365-111944965(+)
chr2:111944805-111945405(+)
chr2:111945596-111946196(+)
chr2:111946131-111946731(+)
chr2:111946670-111947270(+)
chr2:111947771-111948371(+)
chr2:111948415-111949015(+)
chr2:111948838-111949438(+)
chr2:111949292-111949892(+)
chr2:111949815-111950415(+)
chr2:111950429-111951029(+)
chr2:111950841-111951441(+)
chr2:111951819-111952419(+)
chr2:111952275-111952875(+)
chr2:111952731-111953331(+)
chr2:111953368-111953968(+)
chr2:111953881-111954481(+)
chr2:111954370-111954970(+)
chr2:111955259-111955859(+)
chr2:111956290-111956890(+)
chr2:111957213-111957813(+)
chr2:111957796-111958396(+)
chr2:111958731-111959331(+)
chr2:111959910-111960510(+)
chr2:111960830-111961430(+)
chr2:111961390-111961990(+)
chr2:111962210-111962810(+)
chr2:111962630-111963230(+)
chr2:111963266-111963866(+)
chr2:111964350-111964950(+)
chr2:111964801-111965401(+)
chr2:111965365-111965965(+)
chr2:111966449-111967049(+)
chr2:111970390-111970990(+)
chr2:111971815-111972415(+)
chr2:111972949-111973549(+)
chr2:111973720-111974320(+)
chr2:111974308-111974908(+)
chr2:111974753-111975353(+)
chr2:111976140-111976740(+)
chr2:111976738-111977338(+)
chr2:111977328-111977928(+)
chr2:111978583-111979183(+)
chr2:111979205-111979805(+)
chr2:111979818-111980418(+)
chr2:111980250-111980850(+)
chr2:111982750-111983350(+)
chr2:111983328-111983928(+)
chr2:111983894-111984494(+)
chr2:111984508-111985108(+)
chr2:111985200-111985800(+)
chr2:111985856-111986456(+)
chr2:111986280-111986880(+)
chr2:111987930-111988530(+)
chr2:111989004-111989604(+)
chr2:111989975-111990575(+)
chr2:111990610-111991210(+)
chr2:111991690-111992290(+)
chr2:111992725-111993325(+)
chr2:111993513-111994113(+)
chr2:111993974-111994574(+)
chr2:111994765-111995365(+)
chr2:111995310-111995910(+)
chr2:111995967-111996567(+)
chr2:111996582-111997182(+)
chr2:111997250-111997850(+)
chr2:111998270-111998870(+)
chr2:111998675-111999275(+)
chr2:111999240-111999840(+)
chr2:112000410-112001010(+)
chr2:112001340-112001940(+)
chr2:112002335-112002935(+)
chr2:112004104-112004704(+)
chr2:112005070-112005670(+)
chr2:112006070-112006670(+)
chr2:112006795-112007395(+)
chr2:112007322-112007922(+)
chr2:112008005-112008605(+)
chr2:112009226-112009826(+)
chr2:112009899-112010499(+)
chr2:112011440-112012040(+)
chr2:112012392-112012992(+)
chr2:112013985-112014585(+)
chr2:112015058-112015658(+)
chr2:112015827-112016427(+)
chr2:112016670-112017270(+)
chr2:112018966-112019566(+)
chr2:112020294-112020894(+)
chr2:112020865-112021465(+)
chr2:112022405-112023005(+)
chr2:112022927-112023527(+)
chr2:112023977-112024577(+)
chr2:112024527-112025127(+)
chr2:112025310-112025910(+)
chr2:112027366-112027966(+)
chr2:112029004-112029604(+)
chr2:112029922-112030522(+)
chr2:112030762-112031362(+)
chr2:112032421-112033021(+)
chr2:112032994-112033594(+)
chr2:112034634-112035234(+)
chr2:112035150-112035750(+)
chr2:112035891-112036491(+)
chr2:112036410-112037010(+)
chr2:112037456-112038056(+)
chr2:112038257-112038857(+)
chr2:112045673-112046273(+)
chr2:112046256-112046856(+)
chr2:112046792-112047392(+)
chr2:112047836-112048436(+)
chr2:112048472-112049072(+)
chr2:112049048-112049648(+)
chr2:112049870-112050470(+)
chr2:112051855-112052455(+)
chr2:112052332-112052932(+)
chr2:112052970-112053570(+)
chr2:112053593-112054193(+)
chr2:112055777-112056377(+)
chr2:112056534-112057134(+)
chr2:112057151-112057751(+)
chr2:112057899-112058499(+)
chr2:112059132-112059732(+)
chr2:112060149-112060749(+)
chr2:112062348-112062948(+)
chr2:112063717-112064317(+)
chr2:112064784-112065384(+)
chr2:112065612-112066212(+)
chr2:112066700-112067300(+)
chr2:112067935-112068535(+)
chr2:112068540-112069140(+)
chr2:112069627-112070227(+)
chr2:112070367-112070967(+)
chr2:112071106-112071706(+)
chr2:112072937-112073537(+)
chr2:112073736-112074336(+)
chr2:112074511-112075111(+)
chr2:112075150-112075750(+)
chr2:112076762-112077362(+)
chr2:112077804-112078404(+)
chr2:112078472-112079072(+)
chr2:112078905-112079505(+)
chr2:112082520-112083120(+)
chr2:112084672-112085272(+)
chr2:112085645-112086245(+)
chr2:112086629-112087229(+)
chr2:112092715-112093315(+)
chr2:112094715-112095315(+)
chr2:112102095-112102695(+)
chr2:112102899-112103499(+)
chr2:112103838-112104438(+)
chr2:112104715-112105315(+)
chr2:112105177-112105777(+)
chr2:112109130-112109730(+)
chr2:112111336-112111936(+)
chr2:112112859-112113459(+)
chr2:112113386-112113986(+)
chr2:112114061-112114661(+)
chr2:112114497-112115097(+)
chr2:112117710-112118310(+)
chr2:112118230-112118830(+)
chr2:112122848-112123448(+)
chr2:112123462-112124062(+)
chr2:112124185-112124785(+)
chr2:112124635-112125235(+)
chr2:112125272-112125872(+)
chr2:112126744-112127344(+)
chr2:112127315-112127915(+)
chr2:112129514-112130114(+)
chr2:112130535-112131135(+)
chr2:112131410-112132010(+)
chr2:112132089-112132689(+)
chr2:112132734-112133334(+)
chr2:112133318-112133918(+)
chr2:112133731-112134331(+)
chr2:112134437-112135037(+)
chr2:112134926-112135526(+)
chr2:112137966-112138566(+)
chr2:112138462-112139062(+)
chr2:112139196-112139796(+)
chr2:112140810-112141410(+)
chr2:112141300-112141900(+)
chr2:112141990-112142590(+)
chr2:112142774-112143374(+)
chr2:112145200-112145800(+)
chr2:112146830-112147430(+)
chr2:112148056-112148656(+)
chr2:112149493-112150093(+)
chr2:112152832-112153432(+)
chr2:112154668-112155268(+)
chr2:112156276-112156876(+)
chr2:112156694-112157294(+)
chr2:112158505-112159105(+)
chr2:112159909-112160509(+)
chr2:112160765-112161365(+)
chr2:112165170-112165770(+)
chr2:112166075-112166675(+)
chr2:112168308-112168908(+)
chr2:112169042-112169642(+)
chr2:112170650-112171250(+)
chr2:112171422-112172022(+)
chr2:112173433-112174033(+)
chr2:112173917-112174517(+)
chr2:112174532-112175132(+)
chr2:112175630-112176230(+)
chr2:112176451-112177051(+)
chr2:112177505-112178105(+)
chr2:112178293-112178893(+)
chr2:112178920-112179520(+)
chr2:112179397-112179997(+)
chr2:112180042-112180642(+)
chr2:112180590-112181190(+)
chr2:112181815-112182415(+)
chr2:112182267-112182867(+)
chr2:112183215-112183815(+)
chr2:112183650-112184250(+)
chr2:112184811-112185411(+)
chr2:112185730-112186330(+)
chr2:112186624-112187224(+)
chr2:112188242-112188842(+)
chr2:112188650-112189250(+)
chr2:112189761-112190361(+)
chr2:112191308-112191908(+)
chr2:112192082-112192682(+)
chr2:112192663-112193263(+)
chr2:112193390-112193990(+)
chr2:112195661-112196261(+)
chr2:112197126-112197726(+)
chr2:112199183-112199783(+)
chr2:112199716-112200316(+)
chr2:112200281-112200881(+)
chr2:112204948-112205548(+)
chr2:112206995-112207595(+)
chr2:112207443-112208043(+)
chr2:112208063-112208663(+)
chr2:112209085-112209685(+)
chr2:112209621-112210221(+)
chr2:112211310-112211910(+)
chr2:112211893-112212493(+)
chr2:112212956-112213556(+)
chr2:112213965-112214565(+)
chr2:112214675-112215275(+)
chr2:112215950-112216550(+)
chr2:112216729-112217329(+)
chr2:112217855-112218455(+)
chr2:112218338-112218938(+)
chr2:112219195-112219795(+)
chr2:112220164-112220764(+)
chr2:112220972-112221572(+)
chr2:112221473-112222073(+)
chr2:112222915-112223515(+)
chr2:112223367-112223967(+)
chr2:112224215-112224815(+)
chr2:112224665-112225265(+)
chr2:112226615-112227215(+)
chr2:112227180-112227780(+)
chr2:112227726-112228326(+)
chr2:112228390-112228990(+)
chr2:112229208-112229808(+)
chr2:112229923-112230523(+)
chr2:112230331-112230931(+)
chr2:112231025-112231625(+)
chr2:112231738-112232338(+)
chr2:112232173-112232773(+)
chr2:112233937-112234537(+)
chr2:112235765-112236365(+)
chr2:112236268-112236868(+)
chr2:112237275-112237875(+)
chr2:112237853-112238453(+)
chr2:112238735-112239335(+)
chr2:112239174-112239774(+)
chr2:112239817-112240417(+)
chr2:112240697-112241297(+)
chr2:112242169-112242769(+)
chr2:112242910-112243510(+)
chr2:112243364-112243964(+)
chr2:112246931-112247531(+)
chr2:112247488-112248088(+)
chr2:112248054-112248654(+)
chr2:112248906-112249506(+)
chr2:112249379-112249979(+)
chr2:112250531-112251131(+)
chr2:112251064-112251664(+)
chr2:112251753-112252353(+)
chr2:112252310-112252910(+)
chr2:112253130-112253730(+)
chr2:112253601-112254201(+)
chr2:112254322-112254922(+)
chr2:112254753-112255353(+)
chr2:112255376-112255976(+)
chr2:112258043-112258643(+)
chr2:112260440-112261040(+)
chr2:112261315-112261915(+)
chr2:112261832-112262432(+)
chr2:112262675-112263275(+)
chr2:112264329-112264929(+)
chr2:112264765-112265365(+)
chr2:112265170-112265770(+)
chr2:112266715-112267315(+)
chr2:112267775-112268375(+)
chr2:112268315-112268915(+)
chr2:112269943-112270543(+)
chr2:112270456-112271056(+)
chr2:112271160-112271760(+)
chr2:112271830-112272430(+)
chr2:112272321-112272921(+)
chr2:112275281-112275881(+)
chr2:112276564-112277164(+)
chr2:112276975-112277575(+)
chr2:112277552-112278152(+)
chr2:112278818-112279418(+)
chr2:112279824-112280424(+)
chr2:112280493-112281093(+)
chr2:112281044-112281644(+)
chr2:112281486-112282086(+)
chr2:112281957-112282557(+)
chr2:112283603-112284203(+)
chr2:112285449-112286049(+)
chr2:112285980-112286580(+)
chr2:112286498-112287098(+)
chr2:112287292-112287892(+)
chr2:112287995-112288595(+)
chr2:112288793-112289393(+)
chr2:112289706-112290306(+)
chr2:112290337-112290937(+)
chr2:112291252-112291852(+)
chr2:112292354-112292954(+)
chr2:112292862-112293462(+)
chr2:112293634-112294234(+)
chr2:112294077-112294677(+)
chr2:112294711-112295311(+)
chr2:112295550-112296150(+)
chr2:112296615-112297215(+)
chr2:112297465-112298065(+)
chr2:112298300-112298900(+)
chr2:112299905-112300505(+)
chr2:112301503-112302103(+)
chr2:112303300-112303900(+)
chr2:112303963-112304563(+)
chr2:112304695-112305295(+)
chr2:112305342-112305942(+)
chr2:112306090-112306690(+)
chr2:112308908-112309508(+)
chr2:112310110-112310710(+)
chr2:112310548-112311148(+)
chr2:112312130-112312730(+)
chr2:112313810-112314410(+)
chr2:112314764-112315364(+)
chr2:112316907-112317507(+)
chr2:112317699-112318299(+)
chr2:112319402-112320002(+)
chr2:112319817-112320417(+)
chr2:112320440-112321040(+)
chr2:112323578-112324178(+)
chr2:112324622-112325222(+)
chr2:112325495-112326095(+)
chr2:112325980-112326580(+)
chr2:112326818-112327418(+)
chr2:112327331-112327931(+)
chr2:112327868-112328468(+)
chr2:112329381-112329981(+)
chr2:112330372-112330972(+)
chr2:112330790-112331390(+)
chr2:112332311-112332911(+)
chr2:112333606-112334206(+)
chr2:112334811-112335411(+)
chr2:112335832-112336432(+)
chr2:112336902-112337502(+)
chr2:112337620-112338220(+)
chr2:112338670-112339270(+)
chr2:112339730-112340330(+)
chr2:112340916-112341516(+)
chr2:112341720-112342320(+)
chr2:112342662-112343262(+)
chr2:112343404-112344004(+)
chr2:112349907-112350507(+)
chr2:112350313-112350913(+)
chr2:112352495-112353095(+)
chr2:112354856-112355456(+)
chr2:112355560-112356160(+)
chr2:112356305-112356905(+)
chr2:112359055-112359655(+)
chr2:112360525-112361125(+)
chr2:112361955-112362555(+)
chr2:112363190-112363790(+)
chr2:112364058-112364658(+)
chr2:112364680-112365280(+)
chr2:112365451-112366051(+)
chr2:112366318-112366918(+)
chr2:112367500-112368100(+)
chr2:112367972-112368572(+)
chr2:112368595-112369195(+)
chr2:112370060-112370660(+)
chr2:112371100-112371700(+)
chr2:112372581-112373181(+)
chr2:112373050-112373650(+)
chr2:112373491-112374091(+)
chr2:112374310-112374910(+)
chr2:112375016-112375616(+)
chr2:112375754-112376354(+)
chr2:112376371-112376971(+)
chr2:112376953-112377553(+)
chr2:112377684-112378284(+)
chr2:112378310-112378910(+)
chr2:112378985-112379585(+)
chr2:112380246-112380846(+)
chr2:112380808-112381408(+)
chr2:112381370-112381970(+)
chr2:112382209-112382809(+)
chr2:112382730-112383330(+)
chr2:112383485-112384085(+)
chr2:112383952-112384552(+)
chr2:112384725-112385325(+)
chr2:112385870-112386470(+)
chr2:112386470-112387070(+)
chr2:112388210-112388810(+)
chr2:112389333-112389933(+)
chr2:112390134-112390734(+)
chr2:112390918-112391518(+)
chr2:112391507-112392107(+)
chr2:112392108-112392708(+)
chr2:112392514-112393114(+)
chr2:112395907-112396507(+)
chr2:112396340-112396940(+)
chr2:112396870-112397470(+)
chr2:112397550-112398150(+)
chr2:112397998-112398598(+)
chr2:112398544-112399144(+)
chr2:112399021-112399621(+)
chr2:112399701-112400301(+)
chr2:112400307-112400907(+)
chr2:112401218-112401818(+)
chr2:112402550-112403150(+)
chr2:112403690-112404290(+)
chr2:112404330-112404930(+)
chr2:112406600-112407200(+)
chr2:112407210-112407810(+)
chr2:112408675-112409275(+)
chr2:112409483-112410083(+)
chr2:112410142-112410742(+)
chr2:112410666-112411266(+)
chr2:112411507-112412107(+)
chr2:112412292-112412892(+)
chr2:112412838-112413438(+)
chr2:112413882-112414482(+)
chr2:112414370-112414970(+)
chr2:112415087-112415687(+)
chr2:112415882-112416482(+)
chr2:112416564-112417164(+)
chr2:112417023-112417623(+)
chr2:112417876-112418476(+)
chr2:112418649-112419249(+)
chr2:112419220-112419820(+)
chr2:112419786-112420386(+)
chr2:112420515-112421115(+)
chr2:112421158-112421758(+)
chr2:112421986-112422586(+)
chr2:112422530-112423130(+)
chr2:112423223-112423823(+)
chr2:112424010-112424610(+)
chr2:112424550-112425150(+)
chr2:112424983-112425583(+)
chr2:112425750-112426350(+)
chr2:112426318-112426918(+)
chr2:112427345-112427945(+)
chr2:112427826-112428426(+)
chr2:112428228-112428828(+)
chr2:112428888-112429488(+)
chr2:112431001-112431601(+)
chr2:112431830-112432430(+)
chr2:112432417-112433017(+)
chr2:112433220-112433820(+)
chr2:112433879-112434479(+)
chr2:112434490-112435090(+)
chr2:112435069-112435669(+)
chr2:112435667-112436267(+)
chr2:112436073-112436673(+)
chr2:112436604-112437204(+)
chr2:112437475-112438075(+)
chr2:112438333-112438933(+)
chr2:112440786-112441386(+)
chr2:112441421-112442021(+)
chr2:112441999-112442599(+)
chr2:112442734-112443334(+)
chr2:112443600-112444200(+)
chr2:112444060-112444660(+)
chr2:112444644-112445244(+)
chr2:112445204-112445804(+)
chr2:112445958-112446558(+)
chr2:112446452-112447052(+)
chr2:112446950-112447550(+)
chr2:112447403-112448003(+)
chr2:112447906-112448506(+)
chr2:112448435-112449035(+)
chr2:112448966-112449566(+)
chr2:112449683-112450283(+)
chr2:112451510-112452110(+)
chr2:112452249-112452849(+)
chr2:112452962-112453562(+)
chr2:112453740-112454340(+)
chr2:112454250-112454850(+)
chr2:112454989-112455589(+)
chr2:112455574-112456174(+)
chr2:112456396-112456996(+)
chr2:112456950-112457550(+)
chr2:112457403-112458003(+)
chr2:112457930-112458530(+)
chr2:112458689-112459289(+)
chr2:112459679-112460279(+)
chr2:112461173-112461773(+)
chr2:112461761-112462361(+)
chr2:112462625-112463225(+)
chr2:112463265-112463865(+)
chr2:112463911-112464511(+)
chr2:112464482-112465082(+)
chr2:112465170-112465770(+)
chr2:112465583-112466183(+)
chr2:112466056-112466656(+)
chr2:112466786-112467386(+)
chr2:112467494-112468094(+)
chr2:112468061-112468661(+)
chr2:112468480-112469080(+)
chr2:112468890-112469490(+)
chr2:112469573-112470173(+)
chr2:112470586-112471186(+)
chr2:112471310-112471910(+)
chr2:112472418-112473018(+)
chr2:112473443-112474043(+)
chr2:112473864-112474464(+)
chr2:112474315-112474915(+)
chr2:112474878-112475478(+)
chr2:112475550-112476150(+)
chr2:112476099-112476699(+)
chr2:112476510-112477110(+)
chr2:112476936-112477536(+)
chr2:112477875-112478475(+)
chr2:112479804-112480404(+)
chr2:112483215-112483815(+)
chr2:112485101-112485701(+)
chr2:112488490-112489090(+)
chr2:112491450-112492050(+)
chr2:112492095-112492695(+)
chr2:112493481-112494081(+)
chr2:112493965-112494565(+)
chr2:112494595-112495195(+)
chr2:112496470-112497070(+)
chr2:112496890-112497490(+)
chr2:112498350-112498950(+)
chr2:112499031-112499631(+)
chr2:112499826-112500426(+)
chr2:112500716-112501316(+)
chr2:112501339-112501939(+)
chr2:112502201-112502801(+)
chr2:112503060-112503660(+)
chr2:112503549-112504149(+)
chr2:112504126-112504726(+)
chr2:112505194-112505794(+)
chr2:112506089-112506689(+)
chr2:112507045-112507645(+)
chr2:112508070-112508670(+)
chr2:112512570-112513170(+)
chr2:112514490-112515090(+)
chr2:112516070-112516670(+)
chr2:112518066-112518666(+)
chr2:112518890-112519490(+)
chr2:112519630-112520230(+)
chr2:112521661-112522261(+)
chr2:112524012-112524612(+)
chr2:112524580-112525180(+)
chr2:112527827-112528427(+)
chr2:112529648-112530248(+)
chr2:112530514-112531114(+)
chr2:112532650-112533250(+)
chr2:112533835-112534435(+)
chr2:112536090-112536690(+)
chr2:112539025-112539625(+)
chr2:112540570-112541170(+)
chr2:112549145-112549745(+)
chr2:112551910-112552510(+)
chr2:112553959-112554559(+)
chr2:112554845-112555445(+)
chr2:112557974-112558574(+)
chr2:112560250-112560850(+)
chr2:112570680-112571280(+)
chr2:112580650-112581250(+)
chr2:112582480-112583080(+)
chr2:112584553-112585153(+)
chr2:112586082-112586682(+)
chr2:112586960-112587560(+)
chr2:112589850-112590450(+)
chr2:112590330-112590930(+)
chr2:112590875-112591475(+)
chr2:112591320-112591920(+)
chr2:112591827-112592427(+)
chr2:112592950-112593550(+)
chr2:112594239-112594839(+)
chr2:112595220-112595820(+)
chr2:112596015-112596615(+)
chr2:112596526-112597126(+)
chr2:112596935-112597535(+)
chr2:112597440-112598040(+)
chr2:112598200-112598800(+)
chr2:112598975-112599575(+)
chr2:112599610-112600210(+)
chr2:112600952-112601552(+)
chr2:112602242-112602842(+)
chr2:112604965-112605565(+)
chr2:112606473-112607073(+)
chr2:112608118-112608718(+)
chr2:112609967-112610567(+)
chr2:112617366-112617966(+)
chr2:112618476-112619076(+)
chr2:112620390-112620990(+)
chr2:112620792-112621392(+)
chr2:112625716-112626316(+)
chr2:112626357-112626957(+)
chr2:112626957-112627557(+)
chr2:112629735-112630335(+)
chr2:112630264-112630864(+)
chr2:112632190-112632790(+)
chr2:112639045-112639645(+)
chr2:112639740-112640340(+)
chr2:112640435-112641035(+)
chr2:112641096-112641696(+)
chr2:112641548-112642148(+)
chr2:112642261-112642861(+)
chr2:112643816-112644416(+)
chr2:112644570-112645170(+)
chr2:112645199-112645799(+)
chr2:112645799-112646399(+)
chr2:112647161-112647761(+)
chr2:112647829-112648429(+)
chr2:112648346-112648946(+)
chr2:112648935-112649535(+)
chr2:112649610-112650210(+)
chr2:112650990-112651590(+)
chr2:112652030-112652630(+)
chr2:112652890-112653490(+)
chr2:112653466-112654066(+)
chr2:112654098-112654698(+)
chr2:112654827-112655427(+)
chr2:112655562-112656162(+)
chr2:112656410-112657010(+)
chr2:112657128-112657728(+)
chr2:112657569-112658169(+)
chr2:112658405-112659005(+)
chr2:112659645-112660245(+)
chr2:112660484-112661084(+)
chr2:112661434-112662034(+)
chr2:112662354-112662954(+)
chr2:112663369-112663969(+)
chr2:112663859-112664459(+)
chr2:112664735-112665335(+)
chr2:112665454-112666054(+)
chr2:112666096-112666696(+)
chr2:112666550-112667150(+)
chr2:112667070-112667670(+)
chr2:112668327-112668927(+)
chr2:112669077-112669677(+)
chr2:112670020-112670620(+)
chr2:112670655-112671255(+)
chr2:112674403-112675003(+)
chr2:112675910-112676510(+)
chr2:112676852-112677452(+)
chr2:112677686-112678286(+)
chr2:112679498-112680098(+)
chr2:112680768-112681368(+)
chr2:112682086-112682686(+)
chr2:112683660-112684260(+)
chr2:112684294-112684894(+)
chr2:112685108-112685708(+)
chr2:112686396-112686996(+)
chr2:112687318-112687918(+)
chr2:112687950-112688550(+)
chr2:112688377-112688977(+)
chr2:112689040-112689640(+)
chr2:112690387-112690987(+)
chr2:112690860-112691460(+)
chr2:112692590-112693190(+)
chr2:112694358-112694958(+)
chr2:112695933-112696533(+)
chr2:112696564-112697164(+)
chr2:112697600-112698200(+)
chr2:112698351-112698951(+)
chr2:112699158-112699758(+)
chr2:112700270-112700870(+)
chr2:112701290-112701890(+)
chr2:112701952-112702552(+)
chr2:112702360-112702960(+)
chr2:112702965-112703565(+)
chr2:112703644-112704244(+)
chr2:112704089-112704689(+)
chr2:112704580-112705180(+)
chr2:112705148-112705748(+)
chr2:112705730-112706330(+)
chr2:112706303-112706903(+)
chr2:112707748-112708348(+)
chr2:112708960-112709560(+)
chr2:112710306-112710906(+)
chr2:112711230-112711830(+)
chr2:112712383-112712983(+)
chr2:112713990-112714590(+)
chr2:112714610-112715210(+)
chr2:112715308-112715908(+)
chr2:112715793-112716393(+)
chr2:112716380-112716980(+)
chr2:112716930-112717530(+)
chr2:112718595-112719195(+)
chr2:112719101-112719701(+)
chr2:112720382-112720982(+)
chr2:112720995-112721595(+)
chr2:112722410-112723010(+)
chr2:112723075-112723675(+)
chr2:112723690-112724290(+)
chr2:112724229-112724829(+)
chr2:112725040-112725640(+)
chr2:112725860-112726460(+)
chr2:112726420-112727020(+)
chr2:112728203-112728803(+)
chr2:112729943-112730543(+)
chr2:112730550-112731150(+)
chr2:112731225-112731825(+)
chr2:112732581-112733181(+)
chr2:112733310-112733910(+)
chr2:112736181-112736781(+)
chr2:112736769-112737369(+)
chr2:112737373-112737973(+)
chr2:112739410-112740010(+)
chr2:112740290-112740890(+)
chr2:112741229-112741829(+)
chr2:112741691-112742291(+)
chr2:112742279-112742879(+)
chr2:112743032-112743632(+)
chr2:112743835-112744435(+)
chr2:112744753-112745353(+)
chr2:112745426-112746026(+)
chr2:112746440-112747040(+)
chr2:112747256-112747856(+)
chr2:112748320-112748920(+)
chr2:112749405-112750005(+)
chr2:112751521-112752121(+)
chr2:112752717-112753317(+)
chr2:112753520-112754120(+)
chr2:112754495-112755095(+)
chr2:112754899-112755499(+)
chr2:112755310-112755910(+)
chr2:112755710-112756310(+)
chr2:112756790-112757390(+)
chr2:112758030-112758630(+)
chr2:112758471-112759071(+)
chr2:112758890-112759490(+)
chr2:112759412-112760012(+)
chr2:112761120-112761720(+)
chr2:112761738-112762338(+)
chr2:112762260-112762860(+)
chr2:112763021-112763621(+)
chr2:112763526-112764126(+)
chr2:112765050-112765650(+)
chr2:112765570-112766170(+)
chr2:112766499-112767099(+)
chr2:112767125-112767725(+)
chr2:112767648-112768248(+)
chr2:112768255-112768855(+)
chr2:112768860-112769460(+)
chr2:112769620-112770220(+)
chr2:112770400-112771000(+)
chr2:112771050-112771650(+)
chr2:112771870-112772470(+)
chr2:112772759-112773359(+)
chr2:112773492-112774092(+)
chr2:112774110-112774710(+)
chr2:112774738-112775338(+)
chr2:112776414-112777014(+)
chr2:112777100-112777700(+)
chr2:112778045-112778645(+)
chr2:112778735-112779335(+)
chr2:112779198-112779798(+)
chr2:112779870-112780470(+)
chr2:112780270-112780870(+)
chr2:112780950-112781550(+)
chr2:112781653-112782253(+)
chr2:112782240-112782840(+)
chr2:112782710-112783310(+)
chr2:112783972-112784572(+)
chr2:112785160-112785760(+)
chr2:112786052-112786652(+)
chr2:112786683-112787283(+)
chr2:112787493-112788093(+)
chr2:112788069-112788669(+)
chr2:112788989-112789589(+)
chr2:112789444-112790044(+)
chr2:112790084-112790684(+)
chr2:112790562-112791162(+)
chr2:112791089-112791689(+)
chr2:112792070-112792670(+)
chr2:112793250-112793850(+)
chr2:112797025-112797625(+)
chr2:112797732-112798332(+)
chr2:112798919-112799519(+)
chr2:112800427-112801027(+)
chr2:112802984-112803584(+)
chr2:112803950-112804550(+)
chr2:112805233-112805833(+)
chr2:112805701-112806301(+)
chr2:112806261-112806861(+)
chr2:112806798-112807398(+)
chr2:112807819-112808419(+)
chr2:112809450-112810050(+)
chr2:112811005-112811605(+)
chr2:112811796-112812396(+)
chr2:112812489-112813089(+)
chr2:112813014-112813614(+)
chr2:112813639-112814239(+)
chr2:112814175-112814775(+)
chr2:112814878-112815478(+)
chr2:112815584-112816184(+)
chr2:112816015-112816615(+)
chr2:112816910-112817510(+)
chr2:112817315-112817915(+)
chr2:112818742-112819342(+)
chr2:112820306-112820906(+)
chr2:112821095-112821695(+)
chr2:112822910-112823510(+)
chr2:112823420-112824020(+)
chr2:112824955-112825555(+)
chr2:112825590-112826190(+)
chr2:112828644-112829244(+)
chr2:112829370-112829970(+)
chr2:112831405-112832005(+)
chr2:112831962-112832562(+)
chr2:112833256-112833856(+)
chr2:112833690-112834290(+)
chr2:112834280-112834880(+)
chr2:112835261-112835861(+)
chr2:112835906-112836506(+)
chr2:112837090-112837690(+)
chr2:112838145-112838745(+)
chr2:112838693-112839293(+)
chr2:112840205-112840805(+)
chr2:112840830-112841430(+)
chr2:112841840-112842440(+)
chr2:112842396-112842996(+)
chr2:112843284-112843884(+)
chr2:112843930-112844530(+)
chr2:112844480-112845080(+)
chr2:112844921-112845521(+)
chr2:112845550-112846150(+)
chr2:112846425-112847025(+)
chr2:112846830-112847430(+)
chr2:112848722-112849322(+)
chr2:112849389-112849989(+)
chr2:112850036-112850636(+)
chr2:112850696-112851296(+)
chr2:112851097-112851697(+)
chr2:112851940-112852540(+)
chr2:112852572-112853172(+)
chr2:112853148-112853748(+)
chr2:112853565-112854165(+)
chr2:112854160-112854760(+)
chr2:112855300-112855900(+)
chr2:112856310-112856910(+)
chr2:112858215-112858815(+)
chr2:112861843-112862443(+)
chr2:112863610-112864210(+)
chr2:112865509-112866109(+)
chr2:112866079-112866679(+)
chr2:112866775-112867375(+)
chr2:112868466-112869066(+)
chr2:112869518-112870118(+)
chr2:112873130-112873730(+)
chr2:112873670-112874270(+)
chr2:112874093-112874693(+)
chr2:112875578-112876178(+)
chr2:112877910-112878510(+)
chr2:112878478-112879078(+)
chr2:112879128-112879728(+)
chr2:112880330-112880930(+)
chr2:112881280-112881880(+)
chr2:112882110-112882710(+)
chr2:112882650-112883250(+)
chr2:112883810-112884410(+)
chr2:112884330-112884930(+)
chr2:112884800-112885400(+)
chr2:112885370-112885970(+)
chr2:112888420-112889020(+)
chr2:112888990-112889590(+)
chr2:112890066-112890666(+)
chr2:112890470-112891070(+)
chr2:112891084-112891684(+)
chr2:112891699-112892299(+)
chr2:112892325-112892925(+)
chr2:112893108-112893708(+)
chr2:112893625-112894225(+)
chr2:112894195-112894795(+)
chr2:112895150-112895750(+)
chr2:112895805-112896405(+)
chr2:112896474-112897074(+)
chr2:112897236-112897836(+)
chr2:112897861-112898461(+)
chr2:112898509-112899109(+)
chr2:112899105-112899705(+)
chr2:112899629-112900229(+)
chr2:112900590-112901190(+)
chr2:112901329-112901929(+)
chr2:112902424-112903024(+)
chr2:112903457-112904057(+)
chr2:112904579-112905179(+)
chr2:112905134-112905734(+)
chr2:112905865-112906465(+)
chr2:112906326-112906926(+)
chr2:112906784-112907384(+)
chr2:112907432-112908032(+)
chr2:112907906-112908506(+)
chr2:112908454-112909054(+)
chr2:112908914-112909514(+)
chr2:112909765-112910365(+)
chr2:112910552-112911152(+)
chr2:112911128-112911728(+)
chr2:112912169-112912769(+)
chr2:112912923-112913523(+)
chr2:112913380-112913980(+)
chr2:112914061-112914661(+)
chr2:112915003-112915603(+)
chr2:112915610-112916210(+)
chr2:112916242-112916842(+)
chr2:112916962-112917562(+)
chr2:112917785-112918385(+)
chr2:112918480-112919080(+)
chr2:112919137-112919737(+)
chr2:112919783-112920383(+)
chr2:112920431-112921031(+)
chr2:112921065-112921665(+)
chr2:112921939-112922539(+)
chr2:112922486-112923086(+)
chr2:112923211-112923811(+)
chr2:112924298-112924898(+)
chr2:112924770-112925370(+)
chr2:112925336-112925936(+)
chr2:112925952-112926552(+)
chr2:112926955-112927555(+)
chr2:112927720-112928320(+)
chr2:112928390-112928990(+)
chr2:112929370-112929970(+)
chr2:112930186-112930786(+)
chr2:112931349-112931949(+)
chr2:112931830-112932430(+)
chr2:112932949-112933549(+)
chr2:112933848-112934448(+)
chr2:112934854-112935454(+)
chr2:112935420-112936020(+)
chr2:112936310-112936910(+)
chr2:112936850-112937450(+)
chr2:112937760-112938360(+)
chr2:112939131-112939731(+)
chr2:112939994-112940594(+)
chr2:112940849-112941449(+)
chr2:112941467-112942067(+)
chr2:112942575-112943175(+)
chr2:112943445-112944045(+)
chr2:112944080-112944680(+)
chr2:112944732-112945332(+)
chr2:112945454-112946054(+)
chr2:112946273-112946873(+)
chr2:112947505-112948105(+)
chr2:112948216-112948816(+)
chr2:112949326-112949926(+)
chr2:112949820-112950420(+)
chr2:112950645-112951245(+)
chr2:112951980-112952580(+)
chr2:112952676-112953276(+)
chr2:112953400-112954000(+)
chr2:112954170-112954770(+)
chr2:112955329-112955929(+)
chr2:112956338-112956938(+)
chr2:112957070-112957670(+)
chr2:112958490-112959090(+)
chr2:112959178-112959778(+)
chr2:112961893-112962493(+)
chr2:112967062-112967662(+)
chr2:112968246-112968846(+)
chr2:112969470-112970070(+)
chr2:112970070-112970670(+)
chr2:112973645-112974245(+)
chr2:112975374-112975974(+)
chr2:112975984-112976584(+)
chr2:112978316-112978916(+)
chr2:112979650-112980250(+)
chr2:112982132-112982732(+)
chr2:112986372-112986972(+)
chr2:112986816-112987416(+)
chr2:112987850-112988450(+)
chr2:112989415-112990015(+)
chr2:112990161-112990761(+)
chr2:112993160-112993760(+)
chr2:112993670-112994270(+)
chr2:112994250-112994850(+)
chr2:112995420-112996020(+)
chr2:112997348-112997948(+)
chr2:112999400-113000000(+)
chr2:112999835-113000435(+)
chr2:113000459-113001059(+)
chr2:113001984-113002584(+)
chr2:113002740-113003340(+)
chr2:113003370-113003970(+)
chr2:113004630-113005230(+)
chr2:113008795-113009395(+)
chr2:113009815-113010415(+)
chr2:113010880-113011480(+)
chr2:113011805-113012405(+)
chr2:113012348-113012948(+)
chr2:113013295-113013895(+)
chr2:113014197-113014797(+)
chr2:113015058-113015658(+)
chr2:113016430-113017030(+)
chr2:113016901-113017501(+)
chr2:113017807-113018407(+)
chr2:113018516-113019116(+)
chr2:113019310-113019910(+)
chr2:113019910-113020510(+)
chr2:113021870-113022470(+)
chr2:113024550-113025150(+)
chr2:113025560-113026160(+)
chr2:113026014-113026614(+)
chr2:113027850-113028450(+)
chr2:113029479-113030079(+)
chr2:113030165-113030765(+)
chr2:113030961-113031561(+)
chr2:113031388-113031988(+)
chr2:113031796-113032396(+)
chr2:113032287-113032887(+)
chr2:113032765-113033365(+)
chr2:113033452-113034052(+)
chr2:113034334-113034934(+)
chr2:113035146-113035746(+)
chr2:113035770-113036370(+)
chr2:113036547-113037147(+)
chr2:113038626-113039226(+)
chr2:113039871-113040471(+)
chr2:113040310-113040910(+)
chr2:113040986-113041586(+)
chr2:113042830-113043430(+)
chr2:113043270-113043870(+)
chr2:113045150-113045750(+)
chr2:113045945-113046545(+)
chr2:113047619-113048219(+)
chr2:113048254-113048854(+)
chr2:113049430-113050030(+)
chr2:113051532-113052132(+)
chr2:113052887-113053487(+)
chr2:113054180-113054780(+)
chr2:113055180-113055780(+)
chr2:113058130-113058730(+)
chr2:113058683-113059283(+)
chr2:113059595-113060195(+)
chr2:113060330-113060930(+)
chr2:113061857-113062457(+)
chr2:113062620-113063220(+)
chr2:113064170-113064770(+)
chr2:113064953-113065553(+)
chr2:113065630-113066230(+)
chr2:113067919-113068519(+)
chr2:113068425-113069025(+)
chr2:113069930-113070530(+)
chr2:113070380-113070980(+)
chr2:113071750-113072350(+)
chr2:113072302-113072902(+)
chr2:113073775-113074375(+)
chr2:113074241-113074841(+)
chr2:113074801-113075401(+)
chr2:113075224-113075824(+)
chr2:113075905-113076505(+)
chr2:113077410-113078010(+)
chr2:113077930-113078530(+)
chr2:113079077-113079677(+)
chr2:113080040-113080640(+)
chr2:113080485-113081085(+)
chr2:113081660-113082260(+)
chr2:113082290-113082890(+)
chr2:113082810-113083410(+)
chr2:113087130-113087730(+)
chr2:113087810-113088410(+)
chr2:113089170-113089770(+)
chr2:113089725-113090325(+)
chr2:113091230-113091830(+)
chr2:113092690-113093290(+)
chr2:113093106-113093706(+)
chr2:113094160-113094760(+)
chr2:113095070-113095670(+)
chr2:113096938-113097538(+)
chr2:113097713-113098313(+)
chr2:113099559-113100159(+)
chr2:113100543-113101143(+)
chr2:113101442-113102042(+)
chr2:113102030-113102630(+)
chr2:113102990-113103590(+)
chr2:113106610-113107210(+)
chr2:113107570-113108170(+)
chr2:113109890-113110490(+)
chr2:113111430-113112030(+)
chr2:113117430-113118030(+)
chr2:113120595-113121195(+)
chr2:113174326-113174926(+)
chr2:113188015-113188615(+)
chr2:113188875-113189475(+)
chr2:113189326-113189926(+)
chr2:113190054-113190654(+)
chr2:113190961-113191561(+)
chr2:113191409-113192009(+)
chr2:113191891-113192491(+)
chr2:113192734-113193334(+)
chr2:113193306-113193906(+)
chr2:113193764-113194364(+)
chr2:113194244-113194844(+)
chr2:113194936-113195536(+)
chr2:113195587-113196187(+)
chr2:113196100-113196700(+)
chr2:113197495-113198095(+)
chr2:113197952-113198552(+)
chr2:113198870-113199470(+)
chr2:113200030-113200630(+)
chr2:113203490-113204090(+)
chr2:113206410-113207010(+)
chr2:113207160-113207760(+)
chr2:113207740-113208340(+)
chr2:113208597-113209197(+)
chr2:113209135-113209735(+)
chr2:113209860-113210460(+)
chr2:113210534-113211134(+)
chr2:113211453-113212053(+)
chr2:113212060-113212660(+)
chr2:113212525-113213125(+)
chr2:113213040-113213640(+)
chr2:113213535-113214135(+)
chr2:113213970-113214570(+)
chr2:113214724-113215324(+)
chr2:113215340-113215940(+)
chr2:113215914-113216514(+)
chr2:113216570-113217170(+)
chr2:113217038-113217638(+)
chr2:113217985-113218585(+)
chr2:113218798-113219398(+)
chr2:113219558-113220158(+)
chr2:113222150-113222750(+)
chr2:113222863-113223463(+)
chr2:113223640-113224240(+)
chr2:113224103-113224703(+)
chr2:113226180-113226780(+)
chr2:113228855-113229455(+)
chr2:113229947-113230547(+)
chr2:113230757-113231357(+)
chr2:113232622-113233222(+)
chr2:113233755-113234355(+)
chr2:113237140-113237740(+)
chr2:113238073-113238673(+)
chr2:113238541-113239141(+)
chr2:113239183-113239783(+)
chr2:113239891-113240491(+)
chr2:113240546-113241146(+)
chr2:113241271-113241871(+)
chr2:113243122-113243722(+)
chr2:113244090-113244690(+)
chr2:113244516-113245116(+)
chr2:113245621-113246221(+)
chr2:113246488-113247088(+)
chr2:113247421-113248021(+)
chr2:113249341-113249941(+)
chr2:113250584-113251184(+)
chr2:113251345-113251945(+)
chr2:113251760-113252360(+)
chr2:113252257-113252857(+)
chr2:113255350-113255950(+)
chr2:113258548-113259148(+)
chr2:113259535-113260135(+)
chr2:113260529-113261129(+)
chr2:113260930-113261530(+)
chr2:113266702-113267302(+)
chr2:113267152-113267752(+)
chr2:113267650-113268250(+)
chr2:113268555-113269155(+)
chr2:113269060-113269660(+)
chr2:113270863-113271463(+)
chr2:113271550-113272150(+)
chr2:113272490-113273090(+)
chr2:113273313-113273913(+)
chr2:113274300-113274900(+)
chr2:113275510-113276110(+)
chr2:113276390-113276990(+)
chr2:113276979-113277579(+)
chr2:113277756-113278356(+)
chr2:113278455-113279055(+)
chr2:113278930-113279530(+)
chr2:113279656-113280256(+)
chr2:113280155-113280755(+)
chr2:113280747-113281347(+)
chr2:113285530-113286130(+)
chr2:113286276-113286876(+)
chr2:113287192-113287792(+)
chr2:113288330-113288930(+)
chr2:113289409-113290009(+)
chr2:113290145-113290745(+)
chr2:113290910-113291510(+)
chr2:113292074-113292674(+)
chr2:113294910-113295510(+)
chr2:113295658-113296258(+)
chr2:113297590-113298190(+)
chr2:113298225-113298825(+)
chr2:113298779-113299379(+)
chr2:113299515-113300115(+)
chr2:113300096-113300696(+)
chr2:113300597-113301197(+)
chr2:113301088-113301688(+)
chr2:113301978-113302578(+)
chr2:113302620-113303220(+)
chr2:113303070-113303670(+)
chr2:113303594-113304194(+)
chr2:113304773-113305373(+)
chr2:113305480-113306080(+)
chr2:113306490-113307090(+)
chr2:113307550-113308150(+)
chr2:113308042-113308642(+)
chr2:113308931-113309531(+)
chr2:113309720-113310320(+)
chr2:113311950-113312550(+)
chr2:113312838-113313438(+)
chr2:113314410-113315010(+)
chr2:113316740-113317340(+)
chr2:113318010-113318610(+)
chr2:113319570-113320170(+)
chr2:113320810-113321410(+)
chr2:113321810-113322410(+)
chr2:113323397-113323997(+)
chr2:113323960-113324560(+)
chr2:113324650-113325250(+)
chr2:113325710-113326310(+)
chr2:113327710-113328310(+)
chr2:113328890-113329490(+)
chr2:113329890-113330490(+)
chr2:113330470-113331070(+)
chr2:113331010-113331610(+)
chr2:113332080-113332680(+)
chr2:113332790-113333390(+)
chr2:113333330-113333930(+)
chr2:113333980-113334580(+)
chr2:113334650-113335250(+)
chr2:113335257-113335857(+)
chr2:113336190-113336790(+)
chr2:113336720-113337320(+)
chr2:113337740-113338340(+)
chr2:113338186-113338786(+)
chr2:113338730-113339330(+)
chr2:113339269-113339869(+)
chr2:113339733-113340333(+)
chr2:113340251-113340851(+)
chr2:113340978-113341578(+)
chr2:113341858-113342458(+)
chr2:113342598-113343198(+)
chr2:113343070-113343670(+)
chr2:113343556-113344156(+)
chr2:113344015-113344615(+)
chr2:113344745-113345345(+)
chr2:113345150-113345750(+)
chr2:113346103-113346703(+)
chr2:113346990-113347590(+)
chr2:113348720-113349320(+)
chr2:113349610-113350210(+)
chr2:113350410-113351010(+)
chr2:113351127-113351727(+)
chr2:113351536-113352136(+)
chr2:113352032-113352632(+)
chr2:113352640-113353240(+)
chr2:113353767-113354367(+)
chr2:113354400-113355000(+)
chr2:113354840-113355440(+)
chr2:113355275-113355875(+)
chr2:113355810-113356410(+)
chr2:113356530-113357130(+)
chr2:113356980-113357580(+)
chr2:113357506-113358106(+)
chr2:113358087-113358687(+)
chr2:113358502-113359102(+)
chr2:113359168-113359768(+)
chr2:113359806-113360406(+)
chr2:113360370-113360970(+)
chr2:113360846-113361446(+)
chr2:113361630-113362230(+)
chr2:113362268-113362868(+)
chr2:113363040-113363640(+)
chr2:113363550-113364150(+)
chr2:113363977-113364577(+)
chr2:113364473-113365073(+)
chr2:113365469-113366069(+)
chr2:113368130-113368730(+)
chr2:113369950-113370550(+)
chr2:113371874-113372474(+)
chr2:113372430-113373030(+)
chr2:113373361-113373961(+)
chr2:113374070-113374670(+)
chr2:113374533-113375133(+)
chr2:113375430-113376030(+)
chr2:113375868-113376468(+)
chr2:113376510-113377110(+)
chr2:113377010-113377610(+)
chr2:113377708-113378308(+)
chr2:113378210-113378810(+)
chr2:113378630-113379230(+)
chr2:113379271-113379871(+)
chr2:113379952-113380552(+)
chr2:113380750-113381350(+)
chr2:113381390-113381990(+)
chr2:113381850-113382450(+)
chr2:113382406-113383006(+)
chr2:113382965-113383565(+)
chr2:113383584-113384184(+)
chr2:113384051-113384651(+)
chr2:113384760-113385360(+)
chr2:113385347-113385947(+)
chr2:113385766-113386366(+)
chr2:113386613-113387213(+)
chr2:113387339-113387939(+)
chr2:113387744-113388344(+)
chr2:113388485-113389085(+)
chr2:113389080-113389680(+)
chr2:113390271-113390871(+)
chr2:113391141-113391741(+)
chr2:113391683-113392283(+)
chr2:113392690-113393290(+)
chr2:113393272-113393872(+)
chr2:113394007-113394607(+)
chr2:113394601-113395201(+)
chr2:113395250-113395850(+)
chr2:113395909-113396509(+)
chr2:113396790-113397390(+)
chr2:113397480-113398080(+)
chr2:113398247-113398847(+)
chr2:113398734-113399334(+)
chr2:113399201-113399801(+)
chr2:113399830-113400430(+)
chr2:113400427-113401027(+)
chr2:113401026-113401626(+)
chr2:113401467-113402067(+)
chr2:113401870-113402470(+)
chr2:113402589-113403189(+)
chr2:113403066-113403666(+)
chr2:113403659-113404259(+)
chr2:113404194-113404794(+)
chr2:113404810-113405410(+)
chr2:113405537-113406137(+)
chr2:113406067-113406667(+)
chr2:113408075-113408675(+)
chr2:113408863-113409463(+)
chr2:113409419-113410019(+)
chr2:113410820-113411420(+)
chr2:113412500-113413100(+)
chr2:113413336-113413936(+)
chr2:113414161-113414761(+)
chr2:113415633-113416233(+)
chr2:113416448-113417048(+)
chr2:113416904-113417504(+)
chr2:113417695-113418295(+)
chr2:113418395-113418995(+)
chr2:113419026-113419626(+)
chr2:113419430-113420030(+)
chr2:113420158-113420758(+)
chr2:113421340-113421940(+)
chr2:113422454-113423054(+)
chr2:113422897-113423497(+)
chr2:113423617-113424217(+)
chr2:113424142-113424742(+)
chr2:113425052-113425652(+)
chr2:113427010-113427610(+)
chr2:113427671-113428271(+)
chr2:113428259-113428859(+)
chr2:113429271-113429871(+)
chr2:113429785-113430385(+)
chr2:113430560-113431160(+)
chr2:113431711-113432311(+)
chr2:113432370-113432970(+)
chr2:113433622-113434222(+)
chr2:113435979-113436579(+)
chr2:113436976-113437576(+)
chr2:113438190-113438790(+)
chr2:113439492-113440092(+)
chr2:113441295-113441895(+)
chr2:113441797-113442397(+)
chr2:113442770-113443370(+)
chr2:113443967-113444567(+)
chr2:113444470-113445070(+)
chr2:113444982-113445582(+)
chr2:113445858-113446458(+)
chr2:113446573-113447173(+)
chr2:113447348-113447948(+)
chr2:113448384-113448984(+)
chr2:113448979-113449579(+)
chr2:113449390-113449990(+)
chr2:113449964-113450564(+)
chr2:113450484-113451084(+)
chr2:113450990-113451590(+)
chr2:113451610-113452210(+)
chr2:113452265-113452865(+)
chr2:113453110-113453710(+)
chr2:113453710-113454310(+)
chr2:113454178-113454778(+)
chr2:113454920-113455520(+)
chr2:113456735-113457335(+)
chr2:113457688-113458288(+)
chr2:113458403-113459003(+)
chr2:113459073-113459673(+)
chr2:113459795-113460395(+)
chr2:113461070-113461670(+)
chr2:113461880-113462480(+)
chr2:113462530-113463130(+)
chr2:113463086-113463686(+)
chr2:113463706-113464306(+)
chr2:113464330-113464930(+)
chr2:113464918-113465518(+)
chr2:113465602-113466202(+)
chr2:113466405-113467005(+)
chr2:113467108-113467708(+)
chr2:113467840-113468440(+)
chr2:113468362-113468962(+)
chr2:113468827-113469427(+)
chr2:113469722-113470322(+)
chr2:113470170-113470770(+)
chr2:113470668-113471268(+)
chr2:113471280-113471880(+)
chr2:113472061-113472661(+)
chr2:113472704-113473304(+)
chr2:113475050-113475650(+)
chr2:113475529-113476129(+)
chr2:113476252-113476852(+)
chr2:113477030-113477630(+)
chr2:113477788-113478388(+)
chr2:113478381-113478981(+)
chr2:113479109-113479709(+)
chr2:113479649-113480249(+)
chr2:113480120-113480720(+)
chr2:113480988-113481588(+)
chr2:113482280-113482880(+)
chr2:113482977-113483577(+)
chr2:113483394-113483994(+)
chr2:113484159-113484759(+)
chr2:113485034-113485634(+)
chr2:113485479-113486079(+)
chr2:113485924-113486524(+)
chr2:113486840-113487440(+)
chr2:113487749-113488349(+)
chr2:113488845-113489445(+)
chr2:113489390-113489990(+)
chr2:113489973-113490573(+)
chr2:113491105-113491705(+)
chr2:113491797-113492397(+)
chr2:113492420-113493020(+)
chr2:113493257-113493857(+)
chr2:113494433-113495033(+)
chr2:113495102-113495702(+)
chr2:113496210-113496810(+)
chr2:113496630-113497230(+)
chr2:113497040-113497640(+)
chr2:113497479-113498079(+)
chr2:113497993-113498593(+)
chr2:113498660-113499260(+)
chr2:113499130-113499730(+)
chr2:113499830-113500430(+)
chr2:113500790-113501390(+)
chr2:113501940-113502540(+)
chr2:113502630-113503230(+)
chr2:113504200-113504800(+)
chr2:113505100-113505700(+)
chr2:113506020-113506620(+)
chr2:113506675-113507275(+)
chr2:113507146-113507746(+)
chr2:113507813-113508413(+)
chr2:113508365-113508965(+)
chr2:113509194-113509794(+)
chr2:113510171-113510771(+)
chr2:113510680-113511280(+)
chr2:113511250-113511850(+)
chr2:113512106-113512706(+)
chr2:113512786-113513386(+)
chr2:113513343-113513943(+)
chr2:113513822-113514422(+)
chr2:113514270-113514870(+)
chr2:113514746-113515346(+)
chr2:113515210-113515810(+)
chr2:113515681-113516281(+)
chr2:113516191-113516791(+)
chr2:113516795-113517395(+)
chr2:113518416-113519016(+)
chr2:113519020-113519620(+)
chr2:113519700-113520300(+)
chr2:113520591-113521191(+)
chr2:113521453-113522053(+)
chr2:113522010-113522610(+)
chr2:113522647-113523247(+)
chr2:113523484-113524084(+)
chr2:113525433-113526033(+)
chr2:113525947-113526547(+)
chr2:113527370-113527970(+)
chr2:113529326-113529926(+)
chr2:113529818-113530418(+)
chr2:113531022-113531622(+)
chr2:113531450-113532050(+)
chr2:113532368-113532968(+)
chr2:113533504-113534104(+)
chr2:113534658-113535258(+)
chr2:113536910-113537510(+)
chr2:113538525-113539125(+)
chr2:113539806-113540406(+)
chr2:113540617-113541217(+)
chr2:113541044-113541644(+)
chr2:113541770-113542370(+)
chr2:113542337-113542937(+)
chr2:113543372-113543972(+)
chr2:113544777-113545377(+)
chr2:113545208-113545808(+)
chr2:113546082-113546682(+)
chr2:113547042-113547642(+)
chr2:113547803-113548403(+)
chr2:113548472-113549072(+)
chr2:113549361-113549961(+)
chr2:113549861-113550461(+)
chr2:113550310-113550910(+)
chr2:113550956-113551556(+)
chr2:113551612-113552212(+)
chr2:113552343-113552943(+)
chr2:113552775-113553375(+)
chr2:113553183-113553783(+)
chr2:113555853-113556453(+)
chr2:113556805-113557405(+)
chr2:113558717-113559317(+)
chr2:113561566-113562166(+)
chr2:113562993-113563593(+)
chr2:113564599-113565199(+)
chr2:113566474-113567074(+)
chr2:113567520-113568120(+)
chr2:113568794-113569394(+)
chr2:113569390-113569990(+)
chr2:113570208-113570808(+)
chr2:113570959-113571559(+)
chr2:113571755-113572355(+)
chr2:113573384-113573984(+)
chr2:113574110-113574710(+)
chr2:113574620-113575220(+)
chr2:113575526-113576126(+)
chr2:113576010-113576610(+)
chr2:113577770-113578370(+)
chr2:113578666-113579266(+)
chr2:113579207-113579807(+)
chr2:113579715-113580315(+)
chr2:113580820-113581420(+)
chr2:113581730-113582330(+)
chr2:113582232-113582832(+)
chr2:113582730-113583330(+)
chr2:113583156-113583756(+)
chr2:113584471-113585071(+)
chr2:113585166-113585766(+)
chr2:113585630-113586230(+)
chr2:113586250-113586850(+)
chr2:113586723-113587323(+)
chr2:113587486-113588086(+)
chr2:113587890-113588490(+)
chr2:113588380-113588980(+)
chr2:113589108-113589708(+)
chr2:113590030-113590630(+)
chr2:113590988-113591588(+)
chr2:113591849-113592449(+)
chr2:113592290-113592890(+)
chr2:113593265-113593865(+)
chr2:113594162-113594762(+)
chr2:113594650-113595250(+)
chr2:113595735-113596335(+)
chr2:113596322-113596922(+)
chr2:113596910-113597510(+)
chr2:113597428-113598028(+)
chr2:113599000-113599600(+)
chr2:113600134-113600734(+)
chr2:113601270-113601870(+)
chr2:113601770-113602370(+)
chr2:113602250-113602850(+)
chr2:113603446-113604046(+)
chr2:113604090-113604690(+)
chr2:113604740-113605340(+)
chr2:113605160-113605760(+)
chr2:113605618-113606218(+)
chr2:113606171-113606771(+)
chr2:113606696-113607296(+)
chr2:113607389-113607989(+)
chr2:113608048-113608648(+)
chr2:113609624-113610224(+)
chr2:113610570-113611170(+)
chr2:113611265-113611865(+)
chr2:113612420-113613020(+)
chr2:113613525-113614125(+)
chr2:113615150-113615750(+)
chr2:113615750-113616350(+)
chr2:113616770-113617370(+)
chr2:113617251-113617851(+)
chr2:113619560-113620160(+)
chr2:113620365-113620965(+)
chr2:113621590-113622190(+)
chr2:113622856-113623456(+)
chr2:113623400-113624000(+)
chr2:113623849-113624449(+)
chr2:113624963-113625563(+)
chr2:113625541-113626141(+)
chr2:113626247-113626847(+)
chr2:113626952-113627552(+)
chr2:113628320-113628920(+)
chr2:113628865-113629465(+)
chr2:113629430-113630030(+)
chr2:113630130-113630730(+)
chr2:113630758-113631358(+)
chr2:113631350-113631950(+)
chr2:113631770-113632370(+)
chr2:113632350-113632950(+)
chr2:113632810-113633410(+)
chr2:113633615-113634215(+)
chr2:113634367-113634967(+)
chr2:113634969-113635569(+)
chr2:113635560-113636160(+)
chr2:113636241-113636841(+)
chr2:113636912-113637512(+)
chr2:113637511-113638111(+)
chr2:113638175-113638775(+)
chr2:113638708-113639308(+)
chr2:113639270-113639870(+)
chr2:113640010-113640610(+)
chr2:113642356-113642956(+)
chr2:113642958-113643558(+)
chr2:113643850-113644450(+)
chr2:113645491-113646091(+)
chr2:113646840-113647440(+)
chr2:113647366-113647966(+)
chr2:113648029-113648629(+)
chr2:113648800-113649400(+)
chr2:113649740-113650340(+)
chr2:113650443-113651043(+)
chr2:113651207-113651807(+)
chr2:113652050-113652650(+)
chr2:113653370-113653970(+)
chr2:113654382-113654982(+)
chr2:113654961-113655561(+)
chr2:113655710-113656310(+)
chr2:113656110-113656710(+)
chr2:113656850-113657450(+)
chr2:113657580-113658180(+)
chr2:113658178-113658778(+)
chr2:113658883-113659483(+)
chr2:113659309-113659909(+)
chr2:113660296-113660896(+)
chr2:113660950-113661550(+)
chr2:113661730-113662330(+)
chr2:113662531-113663131(+)
chr2:113662960-113663560(+)
chr2:113663808-113664408(+)
chr2:113664432-113665032(+)
chr2:113664854-113665454(+)
chr2:113665724-113666324(+)
chr2:113666995-113667595(+)
chr2:113667757-113668357(+)
chr2:113668389-113668989(+)
chr2:113668987-113669587(+)
chr2:113669903-113670503(+)
chr2:113670870-113671470(+)
chr2:113671495-113672095(+)
chr2:113672094-113672694(+)
chr2:113672752-113673352(+)
chr2:113673256-113673856(+)
chr2:113673738-113674338(+)
chr2:113674309-113674909(+)
chr2:113675055-113675655(+)
chr2:113675761-113676361(+)
chr2:113676549-113677149(+)
chr2:113677188-113677788(+)
chr2:113677910-113678510(+)
chr2:113678366-113678966(+)
chr2:113678910-113679510(+)
chr2:113679522-113680122(+)
chr2:113680657-113681257(+)
chr2:113681237-113681837(+)
chr2:113681830-113682430(+)
chr2:113682330-113682930(+)
chr2:113682830-113683430(+)
chr2:113683250-113683850(+)
chr2:113683690-113684290(+)
chr2:113684385-113684985(+)
chr2:113685186-113685786(+)
chr2:113685870-113686470(+)
chr2:113686383-113686983(+)
chr2:113686978-113687578(+)
chr2:113687470-113688070(+)
chr2:113688170-113688770(+)
chr2:113689130-113689730(+)
chr2:113690050-113690650(+)
chr2:113690635-113691235(+)
chr2:113691042-113691642(+)
chr2:113691700-113692300(+)
chr2:113692465-113693065(+)
chr2:113693754-113694354(+)
chr2:113694223-113694823(+)
chr2:113694628-113695228(+)
chr2:113695380-113695980(+)
chr2:113696023-113696623(+)
chr2:113696435-113697035(+)
chr2:113696915-113697515(+)
chr2:113697849-113698449(+)
chr2:113698446-113699046(+)
chr2:113699198-113699798(+)
chr2:113700099-113700699(+)
chr2:113700870-113701470(+)
chr2:113702740-113703340(+)
chr2:113703540-113704140(+)
chr2:113704342-113704942(+)
chr2:113704836-113705436(+)
chr2:113705390-113705990(+)
chr2:113706965-113707565(+)
chr2:113709195-113709795(+)
chr2:113709944-113710544(+)
chr2:113711090-113711690(+)
chr2:113711780-113712380(+)
chr2:113712910-113713510(+)
chr2:113713683-113714283(+)
chr2:113714490-113715090(+)
chr2:113715007-113715607(+)
chr2:113715535-113716135(+)
chr2:113716320-113716920(+)
chr2:113717210-113717810(+)
chr2:113717756-113718356(+)
chr2:113718640-113719240(+)
chr2:113719155-113719755(+)
chr2:113719750-113720350(+)
chr2:113720279-113720879(+)
chr2:113720970-113721570(+)
chr2:113721610-113722210(+)
chr2:113722390-113722990(+)
chr2:113723260-113723860(+)
chr2:113724070-113724670(+)
chr2:113724514-113725114(+)
chr2:113725060-113725660(+)
chr2:113726495-113727095(+)
chr2:113726950-113727550(+)
chr2:113727670-113728270(+)
chr2:113728700-113729300(+)
chr2:113729490-113730090(+)
chr2:113729909-113730509(+)
chr2:113730696-113731296(+)
chr2:113731510-113732110(+)
chr2:113731990-113732590(+)
chr2:113732550-113733150(+)
chr2:113733722-113734322(+)
chr2:113734999-113735599(+)
chr2:113735670-113736270(+)
chr2:113736510-113737110(+)
chr2:113737340-113737940(+)
chr2:113737794-113738394(+)
chr2:113738580-113739180(+)
chr2:113739550-113740150(+)
chr2:113740180-113740780(+)
chr2:113740950-113741550(+)
chr2:113741750-113742350(+)
chr2:113742551-113743151(+)
chr2:113743195-113743795(+)
chr2:113744570-113745170(+)
chr2:113746166-113746766(+)
chr2:113747090-113747690(+)
chr2:113749377-113749977(+)
chr2:113750205-113750805(+)
chr2:113751324-113751924(+)
chr2:113752061-113752661(+)
chr2:113753074-113753674(+)
chr2:113754131-113754731(+)
chr2:113754626-113755226(+)
chr2:113755170-113755770(+)
chr2:113756580-113757180(+)
chr2:113757190-113757790(+)
chr2:113757896-113758496(+)
chr2:113759420-113760020(+)
chr2:113759830-113760430(+)
chr2:113760300-113760900(+)
chr2:113761050-113761650(+)
chr2:113761930-113762530(+)
chr2:113762518-113763118(+)
chr2:113763270-113763870(+)
chr2:113763928-113764528(+)
chr2:113764395-113764995(+)
chr2:113765314-113765914(+)
chr2:113765910-113766510(+)
chr2:113766530-113767130(+)
chr2:113767077-113767677(+)
chr2:113767554-113768154(+)
chr2:113768570-113769170(+)
chr2:113768970-113769570(+)
chr2:113769690-113770290(+)
chr2:113770307-113770907(+)
chr2:113771121-113771721(+)
chr2:113772290-113772890(+)
chr2:113772695-113773295(+)
chr2:113773165-113773765(+)
chr2:113773601-113774201(+)
chr2:113774250-113774850(+)
chr2:113774730-113775330(+)
chr2:113775450-113776050(+)
chr2:113776270-113776870(+)
chr2:113776670-113777270(+)
chr2:113777470-113778070(+)
chr2:113778250-113778850(+)
chr2:113778670-113779270(+)
chr2:113780180-113780780(+)
chr2:113780650-113781250(+)
chr2:113781340-113781940(+)
chr2:113782109-113782709(+)
chr2:113782800-113783400(+)
chr2:113783217-113783817(+)
chr2:113783640-113784240(+)
chr2:113784520-113785120(+)
chr2:113785229-113785829(+)
chr2:113785674-113786274(+)
chr2:113786329-113786929(+)
chr2:113787034-113787634(+)
chr2:113787610-113788210(+)
chr2:113788240-113788840(+)
chr2:113788795-113789395(+)
chr2:113789400-113790000(+)
chr2:113790211-113790811(+)
chr2:113790857-113791457(+)
chr2:113791513-113792113(+)
chr2:113792270-113792870(+)
chr2:113792710-113793310(+)
chr2:113793220-113793820(+)
chr2:113793992-113794592(+)
chr2:113794437-113795037(+)
chr2:113795300-113795900(+)
chr2:113795716-113796316(+)
chr2:113796622-113797222(+)
chr2:113797233-113797833(+)
chr2:113798283-113798883(+)
chr2:113799357-113799957(+)
chr2:113801280-113801880(+)
chr2:113804894-113805494(+)
chr2:113805610-113806210(+)
chr2:113806350-113806950(+)
chr2:113807410-113808010(+)
chr2:113807820-113808420(+)
chr2:113808533-113809133(+)
chr2:113809816-113810416(+)
chr2:113810644-113811244(+)
chr2:113811489-113812089(+)
chr2:113812010-113812610(+)
chr2:113812570-113813170(+)
chr2:113813090-113813690(+)
chr2:113813600-113814200(+)
chr2:113814025-113814625(+)
chr2:113814553-113815153(+)
chr2:113815845-113816445(+)
chr2:113816320-113816920(+)
chr2:113816903-113817503(+)
chr2:113817981-113818581(+)
chr2:113818692-113819292(+)
chr2:113819316-113819916(+)
chr2:113819812-113820412(+)
chr2:113820473-113821073(+)
chr2:113821120-113821720(+)
chr2:113821690-113822290(+)
chr2:113822450-113823050(+)
chr2:113823190-113823790(+)
chr2:113823871-113824471(+)
chr2:113824290-113824890(+)
chr2:113824950-113825550(+)
chr2:113825947-113826547(+)
chr2:113826564-113827164(+)
chr2:113827219-113827819(+)
chr2:113828204-113828804(+)
chr2:113828750-113829350(+)
chr2:113829211-113829811(+)
chr2:113830052-113830652(+)
chr2:113830850-113831450(+)
chr2:113831614-113832214(+)
chr2:113832453-113833053(+)
chr2:113833078-113833678(+)
chr2:113833628-113834228(+)
chr2:113834383-113834983(+)
chr2:113834820-113835420(+)
chr2:113835389-113835989(+)
chr2:113835940-113836540(+)
chr2:113836625-113837225(+)
chr2:113837535-113838135(+)
chr2:113838210-113838810(+)
chr2:113839027-113839627(+)
chr2:113839992-113840592(+)
chr2:113840742-113841342(+)
chr2:113841726-113842326(+)
chr2:113842144-113842744(+)
chr2:113843029-113843629(+)
chr2:113843670-113844270(+)
chr2:113844370-113844970(+)
chr2:113845150-113845750(+)
chr2:113845883-113846483(+)
chr2:113846640-113847240(+)
chr2:113847404-113848004(+)
chr2:113849008-113849608(+)
chr2:113849797-113850397(+)
chr2:113850348-113850948(+)
chr2:113851320-113851920(+)
chr2:113851930-113852530(+)
chr2:113852890-113853490(+)
chr2:113854510-113855110(+)
chr2:113855519-113856119(+)
chr2:113856070-113856670(+)
chr2:113856620-113857220(+)
chr2:113857870-113858470(+)
chr2:113858580-113859180(+)
chr2:113859511-113860111(+)
chr2:113860170-113860770(+)
chr2:113860810-113861410(+)
chr2:113861730-113862330(+)
chr2:113862526-113863126(+)
chr2:113863905-113864505(+)
chr2:113865105-113865705(+)
chr2:113865810-113866410(+)
chr2:113867090-113867690(+)
chr2:113867510-113868110(+)
chr2:113868000-113868600(+)
chr2:113868457-113869057(+)
chr2:113869311-113869911(+)
chr2:113870090-113870690(+)
chr2:113871294-113871894(+)
chr2:113872049-113872649(+)
chr2:113872471-113873071(+)
chr2:113873090-113873690(+)
chr2:113873643-113874243(+)
chr2:113874238-113874838(+)
chr2:113874998-113875598(+)
chr2:113875669-113876269(+)
chr2:113876090-113876690(+)
chr2:113876666-113877266(+)
chr2:113877230-113877830(+)
chr2:113878096-113878696(+)
chr2:113878750-113879350(+)
chr2:113879426-113880026(+)
chr2:113879990-113880590(+)
chr2:113880730-113881330(+)
chr2:113881274-113881874(+)
chr2:113881880-113882480(+)
chr2:113882298-113882898(+)
chr2:113882741-113883341(+)
chr2:113883265-113883865(+)
chr2:113883686-113884286(+)
chr2:113884330-113884930(+)
chr2:113884748-113885348(+)
chr2:113885332-113885932(+)
chr2:113885860-113886460(+)
chr2:113887690-113888290(+)
chr2:113888420-113889020(+)
chr2:113889108-113889708(+)
chr2:113889710-113890310(+)
chr2:113890505-113891105(+)
chr2:113891171-113891771(+)
chr2:113891603-113892203(+)
chr2:113892210-113892810(+)
chr2:113892826-113893426(+)
chr2:113893780-113894380(+)
chr2:113894351-113894951(+)
chr2:113895024-113895624(+)
chr2:113895862-113896462(+)
chr2:113896387-113896987(+)
chr2:113897015-113897615(+)
chr2:113898918-113899518(+)
chr2:113906141-113906741(+)
chr2:113906550-113907150(+)
chr2:113907303-113907903(+)
chr2:113907720-113908320(+)
chr2:113911210-113911810(+)
chr2:113912689-113913289(+)
chr2:113913333-113913933(+)
chr2:113913936-113914536(+)
chr2:113914585-113915185(+)
chr2:113915015-113915615(+)
chr2:113915738-113916338(+)
chr2:113916442-113917042(+)
chr2:113917130-113917730(+)
chr2:113917860-113918460(+)
chr2:113918440-113919040(+)
chr2:113919290-113919890(+)
chr2:113919710-113920310(+)
chr2:113920315-113920915(+)
chr2:113921310-113921910(+)
chr2:113921934-113922534(+)
chr2:113922650-113923250(+)
chr2:113923660-113924260(+)
chr2:113924327-113924927(+)
chr2:113924762-113925362(+)
chr2:113925231-113925831(+)
chr2:113925872-113926472(+)
chr2:113926455-113927055(+)
chr2:113928340-113928940(+)
chr2:113928854-113929454(+)
chr2:113929328-113929928(+)
chr2:113930202-113930802(+)
chr2:113931175-113931775(+)
chr2:113931751-113932351(+)
chr2:113932633-113933233(+)
chr2:113933448-113934048(+)
chr2:113933908-113934508(+)
chr2:113935020-113935620(+)
chr2:113935550-113936150(+)
chr2:113936328-113936928(+)
chr2:113936890-113937490(+)
chr2:113937900-113938500(+)
chr2:113938701-113939301(+)
chr2:113939125-113939725(+)
chr2:113940020-113940620(+)
chr2:113940440-113941040(+)
chr2:113941283-113941883(+)
chr2:113943087-113943687(+)
chr2:113945233-113945833(+)
chr2:113949414-113950014(+)
chr2:113949933-113950533(+)
chr2:113950930-113951530(+)
chr2:113952920-113953520(+)
chr2:113953532-113954132(+)
chr2:113954443-113955043(+)
chr2:113955011-113955611(+)
chr2:113955430-113956030(+)
chr2:113956447-113957047(+)
chr2:113957716-113958316(+)
chr2:113958195-113958795(+)
chr2:113958686-113959286(+)
chr2:113959480-113960080(+)
chr2:113959963-113960563(+)
chr2:113960603-113961203(+)
chr2:113961384-113961984(+)
chr2:113962190-113962790(+)
chr2:113963263-113963863(+)
chr2:113963895-113964495(+)
chr2:113964443-113965043(+)
chr2:113965979-113966579(+)
chr2:113966675-113967275(+)
chr2:113967198-113967798(+)
chr2:113967644-113968244(+)
chr2:113968164-113968764(+)
chr2:113968715-113969315(+)
chr2:113969228-113969828(+)
chr2:113969893-113970493(+)
chr2:113970589-113971189(+)
chr2:113971081-113971681(+)
chr2:113971609-113972209(+)
chr2:113972295-113972895(+)
chr2:113972783-113973383(+)
chr2:113973325-113973925(+)
chr2:113973755-113974355(+)
chr2:113974369-113974969(+)
chr2:113975071-113975671(+)
chr2:113975811-113976411(+)
chr2:113976390-113976990(+)
chr2:113976848-113977448(+)
chr2:113977418-113978018(+)
chr2:113977972-113978572(+)
chr2:113978421-113979021(+)
chr2:113982658-113983258(+)
chr2:113983292-113983892(+)
chr2:113983935-113984535(+)
chr2:113984764-113985364(+)
chr2:113985260-113985860(+)
chr2:113985815-113986415(+)
chr2:113986481-113987081(+)
chr2:113987393-113987993(+)
chr2:113987984-113988584(+)
chr2:113988498-113989098(+)
chr2:113989606-113990206(+)
chr2:113990235-113990835(+)
chr2:113991597-113992197(+)
chr2:113992219-113992819(+)
chr2:113992811-113993411(+)
chr2:113994109-113994709(+)
chr2:113994670-113995270(+)
chr2:113995276-113995876(+)
chr2:113996316-113996916(+)
chr2:113996838-113997438(+)
chr2:113997642-113998242(+)
chr2:113998370-113998970(+)
chr2:113999069-113999669(+)
chr2:113999894-114000494(+)
chr2:114000600-114001200(+)
chr2:114001485-114002085(+)
chr2:114002113-114002713(+)
chr2:114002877-114003477(+)
chr2:114003540-114004140(+)
chr2:114004083-114004683(+)
chr2:114004870-114005470(+)
chr2:114005908-114006508(+)
chr2:114006632-114007232(+)
chr2:114007106-114007706(+)
chr2:114007978-114008578(+)
chr2:114008625-114009225(+)
chr2:114009100-114009700(+)
chr2:114009628-114010228(+)
chr2:114010247-114010847(+)
chr2:114010897-114011497(+)
chr2:114011850-114012450(+)
chr2:114012775-114013375(+)
chr2:114013192-114013792(+)
chr2:114013641-114014241(+)
chr2:114015168-114015768(+)
chr2:114016058-114016658(+)
chr2:114016850-114017450(+)
chr2:114017590-114018190(+)
chr2:114018431-114019031(+)
chr2:114019690-114020290(+)
chr2:114020250-114020850(+)
chr2:114020669-114021269(+)
chr2:114021113-114021713(+)
chr2:114021710-114022310(+)
chr2:114022278-114022878(+)
chr2:114022989-114023589(+)
chr2:114023915-114024515(+)
chr2:114024410-114025010(+)
chr2:114024830-114025430(+)
chr2:114025570-114026170(+)
chr2:114026059-114026659(+)
chr2:114026480-114027080(+)
chr2:114027290-114027890(+)
chr2:114027755-114028355(+)
chr2:114028650-114029250(+)
chr2:114029351-114029951(+)
chr2:114029983-114030583(+)
chr2:114030510-114031110(+)
chr2:114031215-114031815(+)
chr2:114032011-114032611(+)
chr2:114032770-114033370(+)
chr2:114033302-114033902(+)
chr2:114034075-114034675(+)
chr2:114034544-114035144(+)
chr2:114035066-114035666(+)
chr2:114035764-114036364(+)
chr2:114036307-114036907(+)
chr2:114037099-114037699(+)
chr2:114037746-114038346(+)
chr2:114038330-114038930(+)
chr2:114039367-114039967(+)
chr2:114039839-114040439(+)
chr2:114040517-114041117(+)
chr2:114041324-114041924(+)
chr2:114041855-114042455(+)
chr2:114042482-114043082(+)
chr2:114043311-114043911(+)
chr2:114043926-114044526(+)
chr2:114044755-114045355(+)
chr2:114045215-114045815(+)
chr2:114045723-114046323(+)
chr2:114046135-114046735(+)
chr2:114046690-114047290(+)
chr2:114047500-114048100(+)
chr2:114047952-114048552(+)
chr2:114048696-114049296(+)
chr2:114049589-114050189(+)
chr2:114050446-114051046(+)
chr2:114051033-114051633(+)
chr2:114051470-114052070(+)
chr2:114052030-114052630(+)
chr2:114052524-114053124(+)
chr2:114053400-114054000(+)
chr2:114053900-114054500(+)
chr2:114054530-114055130(+)
chr2:114055059-114055659(+)
chr2:114055647-114056247(+)
chr2:114056121-114056721(+)
chr2:114056590-114057190(+)
chr2:114057747-114058347(+)
chr2:114059096-114059696(+)
chr2:114059721-114060321(+)
chr2:114060377-114060977(+)
chr2:114060791-114061391(+)
chr2:114061416-114062016(+)
chr2:114062494-114063094(+)
chr2:114063200-114063800(+)
chr2:114063636-114064236(+)
chr2:114064201-114064801(+)
chr2:114064993-114065593(+)
chr2:114066224-114066824(+)
chr2:114067424-114068024(+)
chr2:114068450-114069050(+)
chr2:114069203-114069803(+)
chr2:114069783-114070383(+)
chr2:114070394-114070994(+)
chr2:114070895-114071495(+)
chr2:114071670-114072270(+)
chr2:114072188-114072788(+)
chr2:114072870-114073470(+)
chr2:114073420-114074020(+)
chr2:114073874-114074474(+)
chr2:114074630-114075230(+)
chr2:114075217-114075817(+)
chr2:114075820-114076420(+)
chr2:114076403-114077003(+)
chr2:114077638-114078238(+)
chr2:114078420-114079020(+)
chr2:114078881-114079481(+)
chr2:114079340-114079940(+)
chr2:114080090-114080690(+)
chr2:114080692-114081292(+)
chr2:114081504-114082104(+)
chr2:114082249-114082849(+)
chr2:114082755-114083355(+)
chr2:114083850-114084450(+)
chr2:114084280-114084880(+)
chr2:114085424-114086024(+)
chr2:114086032-114086632(+)
chr2:114086434-114087034(+)
chr2:114087690-114088290(+)
chr2:114089280-114089880(+)
chr2:114089946-114090546(+)
chr2:114090650-114091250(+)
chr2:114091260-114091860(+)
chr2:114091960-114092560(+)
chr2:114092532-114093132(+)
chr2:114093489-114094089(+)
chr2:114094079-114094679(+)
chr2:114094750-114095350(+)
chr2:114095307-114095907(+)
chr2:114095930-114096530(+)
chr2:114096735-114097335(+)
chr2:114097237-114097837(+)
chr2:114097793-114098393(+)
chr2:114098359-114098959(+)
chr2:114098965-114099565(+)
chr2:114099502-114100102(+)
chr2:114100122-114100722(+)
chr2:114100577-114101177(+)
chr2:114101247-114101847(+)
chr2:114101911-114102511(+)
chr2:114102711-114103311(+)
chr2:114103770-114104370(+)
chr2:114104390-114104990(+)
chr2:114104940-114105540(+)
chr2:114105675-114106275(+)
chr2:114106587-114107187(+)
chr2:114107698-114108298(+)
chr2:114108270-114108870(+)
chr2:114109000-114109600(+)
chr2:114109576-114110176(+)
chr2:114110346-114110946(+)
chr2:114111091-114111691(+)
chr2:114111740-114112340(+)
chr2:114112471-114113071(+)
chr2:114112992-114113592(+)
chr2:114113677-114114277(+)
chr2:114114817-114115417(+)
chr2:114115450-114116050(+)
chr2:114116151-114116751(+)
chr2:114116864-114117464(+)
chr2:114117850-114118450(+)
chr2:114118533-114119133(+)
chr2:114119030-114119630(+)
chr2:114119478-114120078(+)
chr2:114119994-114120594(+)
chr2:114120798-114121398(+)
chr2:114121619-114122219(+)
chr2:114122617-114123217(+)
chr2:114123153-114123753(+)
chr2:114123690-114124290(+)
chr2:114124324-114124924(+)
chr2:114124773-114125373(+)
chr2:114125380-114125980(+)
chr2:114126190-114126790(+)
chr2:114126750-114127350(+)
chr2:114127937-114128537(+)
chr2:114128660-114129260(+)
chr2:114129155-114129755(+)
chr2:114129828-114130428(+)
chr2:114130360-114130960(+)
chr2:114130895-114131495(+)
chr2:114131636-114132236(+)
chr2:114132367-114132967(+)
chr2:114132888-114133488(+)
chr2:114133750-114134350(+)
chr2:114134273-114134873(+)
chr2:114135120-114135720(+)
chr2:114135870-114136470(+)
chr2:114136330-114136930(+)
chr2:114137174-114137774(+)
chr2:114138539-114139139(+)
chr2:114139198-114139798(+)
chr2:114140056-114140656(+)
chr2:114140610-114141210(+)
chr2:114141070-114141670(+)
chr2:114141762-114142362(+)
chr2:114142450-114143050(+)
chr2:114143490-114144090(+)
chr2:114144325-114144925(+)
chr2:114145290-114145890(+)
chr2:114146295-114146895(+)
chr2:114146843-114147443(+)
chr2:114147710-114148310(+)
chr2:114148453-114149053(+)
chr2:114150650-114151250(+)
chr2:114154230-114154830(+)
chr2:114161290-114161890(+)
chr2:114162487-114163087(+)
chr2:114162976-114163576(+)
chr2:114163604-114164204(+)
chr2:114164176-114164776(+)
chr2:114165169-114165769(+)
chr2:114166700-114167300(+)
chr2:114167290-114167890(+)
chr2:114170210-114170810(+)
chr2:114173090-114173690(+)
chr2:114173527-114174127(+)
chr2:114175055-114175655(+)
chr2:114175870-114176470(+)
chr2:114179140-114179740(+)
chr2:114179895-114180495(+)
chr2:114180970-114181570(+)
chr2:114181510-114182110(+)
chr2:114182253-114182853(+)
chr2:114185345-114185945(+)
chr2:114187220-114187820(+)
chr2:114189209-114189809(+)
chr2:114189750-114190350(+)
chr2:114190880-114191480(+)
chr2:114192430-114193030(+)
chr2:114192857-114193457(+)
chr2:114194200-114194800(+)
chr2:114194992-114195592(+)
chr2:114195604-114196204(+)
chr2:114199910-114200510(+)
chr2:114202330-114202930(+)
chr2:114204092-114204692(+)
chr2:114211510-114212110(+)
chr2:114213640-114214240(+)
chr2:114214395-114214995(+)
chr2:114217165-114217765(+)
chr2:114218180-114218780(+)
chr2:114219675-114220275(+)
chr2:114223218-114223818(+)
chr2:114228550-114229150(+)
chr2:114234175-114234775(+)
chr2:114235260-114235860(+)
chr2:114254095-114254695(+)
chr2:114256536-114257136(+)
chr2:114257035-114257635(+)
chr2:114258037-114258637(+)
chr2:114258848-114259448(+)
chr2:114259760-114260360(+)
chr2:114260428-114261028(+)
chr2:114260844-114261444(+)
chr2:114261536-114262136(+)
chr2:114262596-114263196(+)
chr2:114263675-114264275(+)
chr2:114265400-114266000(+)
chr2:114266290-114266890(+)
chr2:114267580-114268180(+)
chr2:114267991-114268591(+)
chr2:114269207-114269807(+)
chr2:114271130-114271730(+)
chr2:114272120-114272720(+)
chr2:114272775-114273375(+)
chr2:114278349-114278949(+)
chr2:114278944-114279544(+)
chr2:114279550-114280150(+)
chr2:114282395-114282995(+)
chr2:114284655-114285255(+)
chr2:114285472-114286072(+)
chr2:114287510-114288110(+)
chr2:114293881-114294481(+)
chr2:114298315-114298915(+)
chr2:114298863-114299463(+)
chr2:114299474-114300074(+)
chr2:114300163-114300763(+)
chr2:114309074-114309674(+)
chr2:114310995-114311595(+)
chr2:114314100-114314700(+)
chr2:114319350-114319950(+)
chr2:114320095-114320695(+)
chr2:114324135-114324735(+)
chr2:114324879-114325479(+)
chr2:114325676-114326276(+)
chr2:114326840-114327440(+)
chr2:114327555-114328155(+)
chr2:114329139-114329739(+)
chr2:114330454-114331054(+)
chr2:114331030-114331630(+)
chr2:114333887-114334487(+)
chr2:114336442-114337042(+)
chr2:114337454-114338054(+)
chr2:114338662-114339262(+)
chr2:114340174-114340774(+)
chr2:114340871-114341471(+)
chr2:114341305-114341905(+)
chr2:114341798-114342398(+)
chr2:114342207-114342807(+)
chr2:114342836-114343436(+)
chr2:114344682-114345282(+)
chr2:114345341-114345941(+)
chr2:114347213-114347813(+)
chr2:114348678-114349278(+)
chr2:114349471-114350071(+)
chr2:114350797-114351397(+)
chr2:114353211-114353811(+)
chr2:114355026-114355626(+)
chr2:114355633-114356233(+)
chr2:114356929-114357529(+)
chr2:114357772-114358372(+)
chr2:114358915-114359515(+)
chr2:114359634-114360234(+)
chr2:114360513-114361113(+)
chr2:114361022-114361622(+)
chr2:114361510-114362110(+)
chr2:114362184-114362784(+)
chr2:114363623-114364223(+)
chr2:114365080-114365680(+)
chr2:114367315-114367915(+)
chr2:114371571-114372171(+)
chr2:114375635-114376235(+)
chr2:114378440-114379040(+)
chr2:114379730-114380330(+)
chr2:114380641-114381241(+)
chr2:114382771-114383371(+)
chr2:114383403-114384003(+)
chr2:114384023-114384623(+)
chr2:114384514-114385114(+)
chr2:114385565-114386165(+)
chr2:114386622-114387222(+)
chr2:114387646-114388246(+)
chr2:114388795-114389395(+)
chr2:114389588-114390188(+)
chr2:114390217-114390817(+)
chr2:114391101-114391701(+)
chr2:114391685-114392285(+)
chr2:114392798-114393398(+)
chr2:114394785-114395385(+)
chr2:114395472-114396072(+)
chr2:114396630-114397230(+)
chr2:114397230-114397830(+)
chr2:114399730-114400330(+)
chr2:114400310-114400910(+)
chr2:114401797-114402397(+)
chr2:114403669-114404269(+)
chr2:114407696-114408296(+)
chr2:114408218-114408818(+)
chr2:114409474-114410074(+)
chr2:114411008-114411608(+)
chr2:114413405-114414005(+)
chr2:114415262-114415862(+)
chr2:114415870-114416470(+)
chr2:114420918-114421518(+)
chr2:114422265-114422865(+)
chr2:114422746-114423346(+)
chr2:114423335-114423935(+)
chr2:114423828-114424428(+)
chr2:114425237-114425837(+)
chr2:114425793-114426393(+)
chr2:114426416-114427016(+)
chr2:114427173-114427773(+)
chr2:114428220-114428820(+)
chr2:114428736-114429336(+)
chr2:114429425-114430025(+)
chr2:114429986-114430586(+)
chr2:114432101-114432701(+)
chr2:114432600-114433200(+)
chr2:114433292-114433892(+)
chr2:114434273-114434873(+)
chr2:114434836-114435436(+)
chr2:114435650-114436250(+)
chr2:114436929-114437529(+)
chr2:114437975-114438575(+)
chr2:114441590-114442190(+)
chr2:114442947-114443547(+)
chr2:114443975-114444575(+)
chr2:114448360-114448960(+)
chr2:114449690-114450290(+)
chr2:114450148-114450748(+)
chr2:114450944-114451544(+)
chr2:114451716-114452316(+)
chr2:114452341-114452941(+)
chr2:114453530-114454130(+)
chr2:114454090-114454690(+)
chr2:114454595-114455195(+)
chr2:114455008-114455608(+)
chr2:114456526-114457126(+)
chr2:114457644-114458244(+)
chr2:114458976-114459576(+)
chr2:114459557-114460157(+)
chr2:114460050-114460650(+)
chr2:114460841-114461441(+)
chr2:114461536-114462136(+)
chr2:114462238-114462838(+)
chr2:114463551-114464151(+)
chr2:114464593-114465193(+)
chr2:114465750-114466350(+)
chr2:114466537-114467137(+)
chr2:114467130-114467730(+)
chr2:114468243-114468843(+)
chr2:114469330-114469930(+)
chr2:114470592-114471192(+)
chr2:114471299-114471899(+)
chr2:114473345-114473945(+)
chr2:114473773-114474373(+)
chr2:114475030-114475630(+)
chr2:114477652-114478252(+)
chr2:114478550-114479150(+)
chr2:114479790-114480390(+)
chr2:114481432-114482032(+)
chr2:114483358-114483958(+)
chr2:114484144-114484744(+)
chr2:114485000-114485600(+)
chr2:114485983-114486583(+)
chr2:114489750-114490350(+)
chr2:114490180-114490780(+)
chr2:114491079-114491679(+)
chr2:114491650-114492250(+)
chr2:114492590-114493190(+)
chr2:114494450-114495050(+)
chr2:114495030-114495630(+)
chr2:114495990-114496590(+)
chr2:114497292-114497892(+)
chr2:114498190-114498790(+)
chr2:114501980-114502580(+)
chr2:114503528-114504128(+)
chr2:114506495-114507095(+)
chr2:114507961-114508561(+)
chr2:114510710-114511310(+)
chr2:114511659-114512259(+)
chr2:114512066-114512666(+)
chr2:114512571-114513171(+)
chr2:114513314-114513914(+)
chr2:114513975-114514575(+)
chr2:114514499-114515099(+)
chr2:114515330-114515930(+)
chr2:114515939-114516539(+)
chr2:114516670-114517270(+)
chr2:114517847-114518447(+)
chr2:114518515-114519115(+)
chr2:114519047-114519647(+)
chr2:114519837-114520437(+)
chr2:114520250-114520850(+)
chr2:114520905-114521505(+)
chr2:114521690-114522290(+)
chr2:114522520-114523120(+)
chr2:114524610-114525210(+)
chr2:114525490-114526090(+)
chr2:114526278-114526878(+)
chr2:114527040-114527640(+)
chr2:114527970-114528570(+)
chr2:114528462-114529062(+)
chr2:114529541-114530141(+)
chr2:114532620-114533220(+)
chr2:114534462-114535062(+)
chr2:114534865-114535465(+)
chr2:114536560-114537160(+)
chr2:114537090-114537690(+)
chr2:114537950-114538550(+)
chr2:114538590-114539190(+)
chr2:114541180-114541780(+)
chr2:114541880-114542480(+)
chr2:114542366-114542966(+)
chr2:114542836-114543436(+)
chr2:114543680-114544280(+)
chr2:114545210-114545810(+)
chr2:114546270-114546870(+)
chr2:114546790-114547390(+)
chr2:114547225-114547825(+)
chr2:114548030-114548630(+)
chr2:114549331-114549931(+)
chr2:114550190-114550790(+)
chr2:114550960-114551560(+)
chr2:114551410-114552010(+)
chr2:114552518-114553118(+)
chr2:114553006-114553606(+)
chr2:114554211-114554811(+)
chr2:114554941-114555541(+)
chr2:114555775-114556375(+)
chr2:114556836-114557436(+)
chr2:114558080-114558680(+)
chr2:114559715-114560315(+)
chr2:114560510-114561110(+)
chr2:114561179-114561779(+)
chr2:114561910-114562510(+)
chr2:114563035-114563635(+)
chr2:114563975-114564575(+)
chr2:114564515-114565115(+)
chr2:114565167-114565767(+)
chr2:114565930-114566530(+)
chr2:114566542-114567142(+)
chr2:114568450-114569050(+)
chr2:114569036-114569636(+)
chr2:114569622-114570222(+)
chr2:114570860-114571460(+)
chr2:114571390-114571990(+)
chr2:114572048-114572648(+)
chr2:114573270-114573870(+)
chr2:114574610-114575210(+)
chr2:114575344-114575944(+)
chr2:114575932-114576532(+)
chr2:114576570-114577170(+)
chr2:114577692-114578292(+)
chr2:114579474-114580074(+)
chr2:114579881-114580481(+)
chr2:114581123-114581723(+)
chr2:114581652-114582252(+)
chr2:114582060-114582660(+)
chr2:114582554-114583154(+)
chr2:114583210-114583810(+)
chr2:114583957-114584557(+)
chr2:114584408-114585008(+)
chr2:114585017-114585617(+)
chr2:114585564-114586164(+)
chr2:114586174-114586774(+)
chr2:114586788-114587388(+)
chr2:114587380-114587980(+)
chr2:114588193-114588793(+)
chr2:114588647-114589247(+)
chr2:114589310-114589910(+)
chr2:114590417-114591017(+)
chr2:114591487-114592087(+)
chr2:114592410-114593010(+)
chr2:114593356-114593956(+)
chr2:114594422-114595022(+)
chr2:114594944-114595544(+)
chr2:114595782-114596382(+)
chr2:114596378-114596978(+)
chr2:114596872-114597472(+)
chr2:114597477-114598077(+)
chr2:114598048-114598648(+)
chr2:114598760-114599360(+)
chr2:114599330-114599930(+)
chr2:114599926-114600526(+)
chr2:114600380-114600980(+)
chr2:114600946-114601546(+)
chr2:114602080-114602680(+)
chr2:114602890-114603490(+)
chr2:114603950-114604550(+)
chr2:114604614-114605214(+)
chr2:114605510-114606110(+)
chr2:114606530-114607130(+)
chr2:114608062-114608662(+)
chr2:114609129-114609729(+)
chr2:114610590-114611190(+)
chr2:114611590-114612190(+)
chr2:114612025-114612625(+)
chr2:114612522-114613122(+)
chr2:114614510-114615110(+)
chr2:114614960-114615560(+)
chr2:114615730-114616330(+)
chr2:114616246-114616846(+)
chr2:114616885-114617485(+)
chr2:114618310-114618910(+)
chr2:114619097-114619697(+)
chr2:114619794-114620394(+)
chr2:114620659-114621259(+)
chr2:114622446-114623046(+)
chr2:114623350-114623950(+)
chr2:114624090-114624690(+)
chr2:114625126-114625726(+)
chr2:114625719-114626319(+)
chr2:114626280-114626880(+)
chr2:114626690-114627290(+)
chr2:114628050-114628650(+)
chr2:114629139-114629739(+)
chr2:114629752-114630352(+)
chr2:114631304-114631904(+)
chr2:114633588-114634188(+)
chr2:114634091-114634691(+)
chr2:114634838-114635438(+)
chr2:114635353-114635953(+)
chr2:114636194-114636794(+)
chr2:114636898-114637498(+)
chr2:114639250-114639850(+)
chr2:114642787-114643387(+)
chr2:114643977-114644577(+)
chr2:114644489-114645089(+)
chr2:114645006-114645606(+)
chr2:114645818-114646418(+)
chr2:114646276-114646876(+)
chr2:114646752-114647352(+)
chr2:114647174-114647774(+)
chr2:114648196-114648796(+)
chr2:114648758-114649358(+)
chr2:114649463-114650063(+)
chr2:114649911-114650511(+)
chr2:114651056-114651656(+)
chr2:114651798-114652398(+)
chr2:114652752-114653352(+)
chr2:114653536-114654136(+)
chr2:114654263-114654863(+)
chr2:114655057-114655657(+)
chr2:114655644-114656244(+)
chr2:114656395-114656995(+)
chr2:114657135-114657735(+)
chr2:114657710-114658310(+)
chr2:114658255-114658855(+)
chr2:114659430-114660030(+)
chr2:114660130-114660730(+)
chr2:114660790-114661390(+)
chr2:114661233-114661833(+)
chr2:114661715-114662315(+)
chr2:114663111-114663711(+)
chr2:114664987-114665587(+)
chr2:114667791-114668391(+)
chr2:114668493-114669093(+)
chr2:114672568-114673168(+)
chr2:114673040-114673640(+)
chr2:114674655-114675255(+)
chr2:114675316-114675916(+)
chr2:114675786-114676386(+)
chr2:114677130-114677730(+)
chr2:114678457-114679057(+)
chr2:114679815-114680415(+)
chr2:114680310-114680910(+)
chr2:114681097-114681697(+)
chr2:114682084-114682684(+)
chr2:114683882-114684482(+)
chr2:114686010-114686610(+)
chr2:114686534-114687134(+)
chr2:114687010-114687610(+)
chr2:114687952-114688552(+)
chr2:114689491-114690091(+)
chr2:114691592-114692192(+)
chr2:114693470-114694070(+)
chr2:114694968-114695568(+)
chr2:114695910-114696510(+)
chr2:114697930-114698530(+)
chr2:114698363-114698963(+)
chr2:114701170-114701770(+)
chr2:114702435-114703035(+)
chr2:114704744-114705344(+)
chr2:114705723-114706323(+)
chr2:114707143-114707743(+)
chr2:114708397-114708997(+)
chr2:114709095-114709695(+)
chr2:114715087-114715687(+)
chr2:114719670-114720270(+)
chr2:114720431-114721031(+)
chr2:114721414-114722014(+)
chr2:114721874-114722474(+)
chr2:114723114-114723714(+)
chr2:114723660-114724260(+)
chr2:114724304-114724904(+)
chr2:114725346-114725946(+)
chr2:114726251-114726851(+)
chr2:114726683-114727283(+)
chr2:114727190-114727790(+)
chr2:114727986-114728586(+)
chr2:114728822-114729422(+)
chr2:114730260-114730860(+)
chr2:114730765-114731365(+)
chr2:114731311-114731911(+)
chr2:114732161-114732761(+)
chr2:114732778-114733378(+)
chr2:114733315-114733915(+)
chr2:114734001-114734601(+)
chr2:114734531-114735131(+)
chr2:114735310-114735910(+)
chr2:114736410-114737010(+)
chr2:114737013-114737613(+)
chr2:114737723-114738323(+)
chr2:114738431-114739031(+)
chr2:114738886-114739486(+)
chr2:114741240-114741840(+)
chr2:114742095-114742695(+)
chr2:114742940-114743540(+)
chr2:114743533-114744133(+)
chr2:114744360-114744960(+)
chr2:114749556-114750156(+)
chr2:114753851-114754451(+)
chr2:114754613-114755213(+)
chr2:114755840-114756440(+)
chr2:114756280-114756880(+)
chr2:114756749-114757349(+)
chr2:114757628-114758228(+)
chr2:114758410-114759010(+)
chr2:114759388-114759988(+)
chr2:114759902-114760502(+)
chr2:114762609-114763209(+)
chr2:114763959-114764559(+)
chr2:114764920-114765520(+)
chr2:114765748-114766348(+)
chr2:114766597-114767197(+)
chr2:114767026-114767626(+)
chr2:114767518-114768118(+)
chr2:114769151-114769751(+)
chr2:114769960-114770560(+)
chr2:114775899-114776499(+)
chr2:114777370-114777970(+)
chr2:114778692-114779292(+)
chr2:114779900-114780500(+)
chr2:114780858-114781458(+)
chr2:114781799-114782399(+)
chr2:114782570-114783170(+)
chr2:114783180-114783780(+)
chr2:114783730-114784330(+)
chr2:114784852-114785452(+)
chr2:114786260-114786860(+)
chr2:114788773-114789373(+)
chr2:114789390-114789990(+)
chr2:114790029-114790629(+)
chr2:114790709-114791309(+)
chr2:114791686-114792286(+)
chr2:114792214-114792814(+)
chr2:114795210-114795810(+)
chr2:114797068-114797668(+)
chr2:114798364-114798964(+)
chr2:114798832-114799432(+)
chr2:114799630-114800230(+)
chr2:114800270-114800870(+)
chr2:114803840-114804440(+)
chr2:114804405-114805005(+)
chr2:114806212-114806812(+)
chr2:114806881-114807481(+)
chr2:114807360-114807960(+)
chr2:114808378-114808978(+)
chr2:114809322-114809922(+)
chr2:114810070-114810670(+)
chr2:114810750-114811350(+)
chr2:114811330-114811930(+)
chr2:114811810-114812410(+)
chr2:114812231-114812831(+)
chr2:114813770-114814370(+)
chr2:114814236-114814836(+)
chr2:114815106-114815706(+)
chr2:114815575-114816175(+)
chr2:114817750-114818350(+)
chr2:114819070-114819670(+)
chr2:114820769-114821369(+)
chr2:114823330-114823930(+)
chr2:114824390-114824990(+)
chr2:114825230-114825830(+)
chr2:114825914-114826514(+)
chr2:114827065-114827665(+)
chr2:114828662-114829262(+)
chr2:114829510-114830110(+)
chr2:114830280-114830880(+)
chr2:114831890-114832490(+)
chr2:114832310-114832910(+)
chr2:114833276-114833876(+)
chr2:114833971-114834571(+)
chr2:114834446-114835046(+)
chr2:114834900-114835500(+)
chr2:114835630-114836230(+)
chr2:114836319-114836919(+)
chr2:114837038-114837638(+)
chr2:114838250-114838850(+)
chr2:114839210-114839810(+)
chr2:114840348-114840948(+)
chr2:114842632-114843232(+)
chr2:114843840-114844440(+)
chr2:114845070-114845670(+)
chr2:114846290-114846890(+)
chr2:114847314-114847914(+)
chr2:114850110-114850710(+)
chr2:114851110-114851710(+)
chr2:114851630-114852230(+)
chr2:114852430-114853030(+)
chr2:114862140-114862740(+)
chr2:114862720-114863320(+)
chr2:114864980-114865580(+)
chr2:114866378-114866978(+)
chr2:114866901-114867501(+)
chr2:114868030-114868630(+)
chr2:114868870-114869470(+)
chr2:114870449-114871049(+)
chr2:114871066-114871666(+)
chr2:114872042-114872642(+)
chr2:114874151-114874751(+)
chr2:114875639-114876239(+)
chr2:114876165-114876765(+)
chr2:114876894-114877494(+)
chr2:114877386-114877986(+)
chr2:114878180-114878780(+)
chr2:114879070-114879670(+)
chr2:114879700-114880300(+)
chr2:114880444-114881044(+)
chr2:114881562-114882162(+)
chr2:114882530-114883130(+)
chr2:114884813-114885413(+)
chr2:114885722-114886322(+)
chr2:114886199-114886799(+)
chr2:114887339-114887939(+)
chr2:114887770-114888370(+)
chr2:114889010-114889610(+)
chr2:114890359-114890959(+)
chr2:114890909-114891509(+)
chr2:114891611-114892211(+)
chr2:114892150-114892750(+)
chr2:114893150-114893750(+)
chr2:114895800-114896400(+)
chr2:114896738-114897338(+)
chr2:114898050-114898650(+)
chr2:114898810-114899410(+)
chr2:114900178-114900778(+)
chr2:114900762-114901362(+)
chr2:114901439-114902039(+)
chr2:114902190-114902790(+)
chr2:114902770-114903370(+)
chr2:114905240-114905840(+)
chr2:114906080-114906680(+)
chr2:114906780-114907380(+)
chr2:114907370-114907970(+)
chr2:114908571-114909171(+)
chr2:114909130-114909730(+)
chr2:114909870-114910470(+)
chr2:114910480-114911080(+)
chr2:114911370-114911970(+)
chr2:114911835-114912435(+)
chr2:114912580-114913180(+)
chr2:114913304-114913904(+)
chr2:114913817-114914417(+)
chr2:114914263-114914863(+)
chr2:114915360-114915960(+)
chr2:114915994-114916594(+)
chr2:114916490-114917090(+)
chr2:114916990-114917590(+)
chr2:114917804-114918404(+)
chr2:114918350-114918950(+)
chr2:114918860-114919460(+)
chr2:114919330-114919930(+)
chr2:114919809-114920409(+)
chr2:114920310-114920910(+)
chr2:114921010-114921610(+)
chr2:114921730-114922330(+)
chr2:114922890-114923490(+)
chr2:114924065-114924665(+)
chr2:114924570-114925170(+)
chr2:114925320-114925920(+)
chr2:114926664-114927264(+)
chr2:114927543-114928143(+)
chr2:114929138-114929738(+)
chr2:114929554-114930154(+)
chr2:114930450-114931050(+)
chr2:114930930-114931530(+)
chr2:114931514-114932114(+)
chr2:114932110-114932710(+)
chr2:114933290-114933890(+)
chr2:114934266-114934866(+)
chr2:114935210-114935810(+)
chr2:114936350-114936950(+)
chr2:114936923-114937523(+)
chr2:114937350-114937950(+)
chr2:114937850-114938450(+)
chr2:114939020-114939620(+)
chr2:114939560-114940160(+)
chr2:114940550-114941150(+)
chr2:114941230-114941830(+)
chr2:114942972-114943572(+)
chr2:114943382-114943982(+)
chr2:114943793-114944393(+)
chr2:114944219-114944819(+)
chr2:114945520-114946120(+)
chr2:114946847-114947447(+)
chr2:114948369-114948969(+)
chr2:114949849-114950449(+)
chr2:114950370-114950970(+)
chr2:114951150-114951750(+)
chr2:114952040-114952640(+)
chr2:114952698-114953298(+)
chr2:114953559-114954159(+)
chr2:114956150-114956750(+)
chr2:114957172-114957772(+)
chr2:114957890-114958490(+)
chr2:114958510-114959110(+)
chr2:114959281-114959881(+)
chr2:114960350-114960950(+)
chr2:114961191-114961791(+)
chr2:114961690-114962290(+)
chr2:114962930-114963530(+)
chr2:114966121-114966721(+)
chr2:114967917-114968517(+)
chr2:114969230-114969830(+)
chr2:114969830-114970430(+)
chr2:114970484-114971084(+)
chr2:114971290-114971890(+)
chr2:114971935-114972535(+)
chr2:114973330-114973930(+)
chr2:114975132-114975732(+)
chr2:114975862-114976462(+)
chr2:114976530-114977130(+)
chr2:114976935-114977535(+)
chr2:114977550-114978150(+)
chr2:114979150-114979750(+)
chr2:114979906-114980506(+)
chr2:114981890-114982490(+)
chr2:114983330-114983930(+)
chr2:114987340-114987940(+)
chr2:114988830-114989430(+)
chr2:114991301-114991901(+)
chr2:114992288-114992888(+)
chr2:114993620-114994220(+)
chr2:114994799-114995399(+)
chr2:114996237-114996837(+)
chr2:114996740-114997340(+)
chr2:114997225-114997825(+)
chr2:114999216-114999816(+)
chr2:115002030-115002630(+)
chr2:115003320-115003920(+)
chr2:115004830-115005430(+)
chr2:115005720-115006320(+)
chr2:115006306-115006906(+)
chr2:115010360-115010960(+)
chr2:115017679-115018279(+)
chr2:115018350-115018950(+)
chr2:115018882-115019482(+)
chr2:115019358-115019958(+)
chr2:115020578-115021178(+)
chr2:115021146-115021746(+)
chr2:115022203-115022803(+)
chr2:115022710-115023310(+)
chr2:115023270-115023870(+)
chr2:115023780-115024380(+)
chr2:115024423-115025023(+)
chr2:115025301-115025901(+)
chr2:115026990-115027590(+)
chr2:115028566-115029166(+)
chr2:115029006-115029606(+)
chr2:115035005-115035605(+)
chr2:115041230-115041830(+)
chr2:115047700-115048300(+)
chr2:115048650-115049250(+)
chr2:115049310-115049910(+)
chr2:115050742-115051342(+)
chr2:115052069-115052669(+)
chr2:115052808-115053408(+)
chr2:115053670-115054270(+)
chr2:115054690-115055290(+)
chr2:115055140-115055740(+)
chr2:115055830-115056430(+)
chr2:115056400-115057000(+)
chr2:115057540-115058140(+)
chr2:115061324-115061924(+)
chr2:115069540-115070140(+)
chr2:115071060-115071660(+)
chr2:115073710-115074310(+)
chr2:115074349-115074949(+)
chr2:115074990-115075590(+)
chr2:115076210-115076810(+)
chr2:115078456-115079056(+)
chr2:115079190-115079790(+)
chr2:115081049-115081649(+)
chr2:115081693-115082293(+)
chr2:115083480-115084080(+)
chr2:115083990-115084590(+)
chr2:115085350-115085950(+)
chr2:115087669-115088269(+)
chr2:115088390-115088990(+)
chr2:115089206-115089806(+)
chr2:115095009-115095609(+)
chr2:115095410-115096010(+)
chr2:115097450-115098050(+)
chr2:115098210-115098810(+)
chr2:115100010-115100610(+)
chr2:115100950-115101550(+)
chr2:115101897-115102497(+)
chr2:115104103-115104703(+)
chr2:115105926-115106526(+)
chr2:115106340-115106940(+)
chr2:115107763-115108363(+)
chr2:115108204-115108804(+)
chr2:115111668-115112268(+)
chr2:115112950-115113550(+)
chr2:115118776-115119376(+)
chr2:115121212-115121812(+)
chr2:115121908-115122508(+)
chr2:115126170-115126770(+)
chr2:115127780-115128380(+)
chr2:115129267-115129867(+)
chr2:115129787-115130387(+)
chr2:115130444-115131044(+)
chr2:115130920-115131520(+)
chr2:115131475-115132075(+)
chr2:115132950-115133550(+)
chr2:115133550-115134150(+)
chr2:115137279-115137879(+)
chr2:115138230-115138830(+)
chr2:115139223-115139823(+)
chr2:115141327-115141927(+)
chr2:115141982-115142582(+)
chr2:115143005-115143605(+)
chr2:115143470-115144070(+)
chr2:115143910-115144510(+)
chr2:115144359-115144959(+)
chr2:115146510-115147110(+)
chr2:115147759-115148359(+)
chr2:115149709-115150309(+)
chr2:115151770-115152370(+)
chr2:115152983-115153583(+)
chr2:115154703-115155303(+)
chr2:115155526-115156126(+)
chr2:115156423-115157023(+)
chr2:115157720-115158320(+)
chr2:115158360-115158960(+)
chr2:115159070-115159670(+)
chr2:115161942-115162542(+)
chr2:115162743-115163343(+)
chr2:115163199-115163799(+)
chr2:115163756-115164356(+)
chr2:115164310-115164910(+)
chr2:115170933-115171533(+)
chr2:115179271-115179871(+)
chr2:115180560-115181160(+)
chr2:115181413-115182013(+)
chr2:115182186-115182786(+)
chr2:115182790-115183390(+)
chr2:115183476-115184076(+)
chr2:115184250-115184850(+)
chr2:115186246-115186846(+)
chr2:115187550-115188150(+)
chr2:115191658-115192258(+)
chr2:115192790-115193390(+)
chr2:115193853-115194453(+)
chr2:115195850-115196450(+)
chr2:115196470-115197070(+)
chr2:115197070-115197670(+)
chr2:115197526-115198126(+)
chr2:115198170-115198770(+)
chr2:115199390-115199990(+)
chr2:115200023-115200623(+)
chr2:115200830-115201430(+)
chr2:115201290-115201890(+)
chr2:115202010-115202610(+)
chr2:115205250-115205850(+)
chr2:115206430-115207030(+)
chr2:115207095-115207695(+)
chr2:115208021-115208621(+)
chr2:115211850-115212450(+)
chr2:115214101-115214701(+)
chr2:115214805-115215405(+)
chr2:115215601-115216201(+)
chr2:115216970-115217570(+)
chr2:115218560-115219160(+)
chr2:115222514-115223114(+)
chr2:115225830-115226430(+)
chr2:115227370-115227970(+)
chr2:115228170-115228770(+)
chr2:115228650-115229250(+)
chr2:115229077-115229677(+)
chr2:115229676-115230276(+)
chr2:115230233-115230833(+)
chr2:115231875-115232475(+)
chr2:115233360-115233960(+)
chr2:115235090-115235690(+)
chr2:115239280-115239880(+)
chr2:115240083-115240683(+)
chr2:115241932-115242532(+)
chr2:115242466-115243066(+)
chr2:115244515-115245115(+)
chr2:115245158-115245758(+)
chr2:115246168-115246768(+)
chr2:115246625-115247225(+)
chr2:115247449-115248049(+)
chr2:115249110-115249710(+)
chr2:115250682-115251282(+)
chr2:115251950-115252550(+)
chr2:115252534-115253134(+)
chr2:115254150-115254750(+)
chr2:115256616-115257216(+)
chr2:115257998-115258598(+)
chr2:115258980-115259580(+)
chr2:115260330-115260930(+)
chr2:115266388-115266988(+)
chr2:115267277-115267877(+)
chr2:115272250-115272850(+)
chr2:115273628-115274228(+)
chr2:115275048-115275648(+)
chr2:115275810-115276410(+)
chr2:115276217-115276817(+)
chr2:115276770-115277370(+)
chr2:115278090-115278690(+)
chr2:115280844-115281444(+)
chr2:115284279-115284879(+)
chr2:115284909-115285509(+)
chr2:115285720-115286320(+)
chr2:115287330-115287930(+)
chr2:115287852-115288452(+)
chr2:115289450-115290050(+)
chr2:115291230-115291830(+)
chr2:115291689-115292289(+)
chr2:115292150-115292750(+)
chr2:115292773-115293373(+)
chr2:115293334-115293934(+)
chr2:115294695-115295295(+)
chr2:115295234-115295834(+)
chr2:115296313-115296913(+)
chr2:115296810-115297410(+)
chr2:115300100-115300700(+)
chr2:115300797-115301397(+)
chr2:115301574-115302174(+)
chr2:115302716-115303316(+)
chr2:115303375-115303975(+)
chr2:115303995-115304595(+)
chr2:115304440-115305040(+)
chr2:115305429-115306029(+)
chr2:115306560-115307160(+)
chr2:115307110-115307710(+)
chr2:115307881-115308481(+)
chr2:115308788-115309388(+)
chr2:115309470-115310070(+)
chr2:115309930-115310530(+)
chr2:115310519-115311119(+)
chr2:115312430-115313030(+)
chr2:115313480-115314080(+)
chr2:115314830-115315430(+)
chr2:115315555-115316155(+)
chr2:115316350-115316950(+)
chr2:115317182-115317782(+)
chr2:115317750-115318350(+)
chr2:115318370-115318970(+)
chr2:115318991-115319591(+)
chr2:115319820-115320420(+)
chr2:115321060-115321660(+)
chr2:115322000-115322600(+)
chr2:115322430-115323030(+)
chr2:115322939-115323539(+)
chr2:115323340-115323940(+)
chr2:115324350-115324950(+)
chr2:115326652-115327252(+)
chr2:115327270-115327870(+)
chr2:115330450-115331050(+)
chr2:115331430-115332030(+)
chr2:115333420-115334020(+)
chr2:115334050-115334650(+)
chr2:115334610-115335210(+)
chr2:115335070-115335670(+)
chr2:115335738-115336338(+)
chr2:115336470-115337070(+)
chr2:115336977-115337577(+)
chr2:115337459-115338059(+)
chr2:115338154-115338754(+)
chr2:115339890-115340490(+)
chr2:115341530-115342130(+)
chr2:115341990-115342590(+)
chr2:115343510-115344110(+)
chr2:115345030-115345630(+)
chr2:115346150-115346750(+)
chr2:115346570-115347170(+)
chr2:115348550-115349150(+)
chr2:115349410-115350010(+)
chr2:115350650-115351250(+)
chr2:115351070-115351670(+)
chr2:115351515-115352115(+)
chr2:115352630-115353230(+)
chr2:115353130-115353730(+)
chr2:115354420-115355020(+)
chr2:115355778-115356378(+)
chr2:115357850-115358450(+)
chr2:115358942-115359542(+)
chr2:115360870-115361470(+)
chr2:115361400-115362000(+)
chr2:115363630-115364230(+)
chr2:115365310-115365910(+)
chr2:115366780-115367380(+)
chr2:115367256-115367856(+)
chr2:115368135-115368735(+)
chr2:115369578-115370178(+)
chr2:115370010-115370610(+)
chr2:115372057-115372657(+)
chr2:115374170-115374770(+)
chr2:115375210-115375810(+)
chr2:115376800-115377400(+)
chr2:115377320-115377920(+)
chr2:115377724-115378324(+)
chr2:115378378-115378978(+)
chr2:115379123-115379723(+)
chr2:115385955-115386555(+)
chr2:115388610-115389210(+)
chr2:115391820-115392420(+)
chr2:115392628-115393228(+)
chr2:115393740-115394340(+)
chr2:115394660-115395260(+)
chr2:115397904-115398504(+)
chr2:115399743-115400343(+)
chr2:115400604-115401204(+)
chr2:115404715-115405315(+)
chr2:115405490-115406090(+)
chr2:115408735-115409335(+)
chr2:115409374-115409974(+)
chr2:115410041-115410641(+)
chr2:115412775-115413375(+)
chr2:115413750-115414350(+)
chr2:115414334-115414934(+)
chr2:115414970-115415570(+)
chr2:115416730-115417330(+)
chr2:115417340-115417940(+)
chr2:115417882-115418482(+)
chr2:115419577-115420177(+)
chr2:115420132-115420732(+)
chr2:115421430-115422030(+)
chr2:115423170-115423770(+)
chr2:115424910-115425510(+)
chr2:115425472-115426072(+)
chr2:115430353-115430953(+)
chr2:115432200-115432800(+)
chr2:115432850-115433450(+)
chr2:115434880-115435480(+)
chr2:115436454-115437054(+)
chr2:115437270-115437870(+)
chr2:115438910-115439510(+)
chr2:115439523-115440123(+)
chr2:115441076-115441676(+)
chr2:115441814-115442414(+)
chr2:115442560-115443160(+)
chr2:115443140-115443740(+)
chr2:115445867-115446467(+)
chr2:115446552-115447152(+)
chr2:115447180-115447780(+)
chr2:115448258-115448858(+)
chr2:115451530-115452130(+)
chr2:115452070-115452670(+)
chr2:115452954-115453554(+)
chr2:115453624-115454224(+)
chr2:115455815-115456415(+)
chr2:115456978-115457578(+)
chr2:115457450-115458050(+)
chr2:115457931-115458531(+)
chr2:115459290-115459890(+)
chr2:115460050-115460650(+)
chr2:115461550-115462150(+)
chr2:115463710-115464310(+)
chr2:115466498-115467098(+)
chr2:115467433-115468033(+)
chr2:115468234-115468834(+)
chr2:115471763-115472363(+)
chr2:115472360-115472960(+)
chr2:115474477-115475077(+)
chr2:115475650-115476250(+)
chr2:115479030-115479630(+)
chr2:115480283-115480883(+)
chr2:115481956-115482556(+)
chr2:115484483-115485083(+)
chr2:115485170-115485770(+)
chr2:115485954-115486554(+)
chr2:115486550-115487150(+)
chr2:115488770-115489370(+)
chr2:115489630-115490230(+)
chr2:115490238-115490838(+)
chr2:115492062-115492662(+)
chr2:115492733-115493333(+)
chr2:115493350-115493950(+)
chr2:115494525-115495125(+)
chr2:115495683-115496283(+)
chr2:115499734-115500334(+)
chr2:115503430-115504030(+)
chr2:115504000-115504600(+)
chr2:115506600-115507200(+)
chr2:115507983-115508583(+)
chr2:115508398-115508998(+)
chr2:115510100-115510700(+)
chr2:115510610-115511210(+)
chr2:115511400-115512000(+)
chr2:115512000-115512600(+)
chr2:115512462-115513062(+)
chr2:115512902-115513502(+)
chr2:115514650-115515250(+)
chr2:115515190-115515790(+)
chr2:115516930-115517530(+)
chr2:115519194-115519794(+)
chr2:115519860-115520460(+)
chr2:115520478-115521078(+)
chr2:115521159-115521759(+)
chr2:115522230-115522830(+)
chr2:115526603-115527203(+)
chr2:115527377-115527977(+)
chr2:115528860-115529460(+)
chr2:115530145-115530745(+)
chr2:115530571-115531171(+)
chr2:115533830-115534430(+)
chr2:115536343-115536943(+)
chr2:115538230-115538830(+)
chr2:115540090-115540690(+)
chr2:115541464-115542064(+)
chr2:115542377-115542977(+)
chr2:115543295-115543895(+)
chr2:115544827-115545427(+)
chr2:115547178-115547778(+)
chr2:115548170-115548770(+)
chr2:115549124-115549724(+)
chr2:115550670-115551270(+)
chr2:115555144-115555744(+)
chr2:115555806-115556406(+)
chr2:115556985-115557585(+)
chr2:115557574-115558174(+)
chr2:115559310-115559910(+)
chr2:115561638-115562238(+)
chr2:115562150-115562750(+)
chr2:115562902-115563502(+)
chr2:115564210-115564810(+)
chr2:115565138-115565738(+)
chr2:115565970-115566570(+)
chr2:115566950-115567550(+)
chr2:115569220-115569820(+)
chr2:115569654-115570254(+)
chr2:115570268-115570868(+)
chr2:115571019-115571619(+)
chr2:115575260-115575860(+)
chr2:115576900-115577500(+)
chr2:115577370-115577970(+)
chr2:115578536-115579136(+)
chr2:115579142-115579742(+)
chr2:115579688-115580288(+)
chr2:115583130-115583730(+)
chr2:115584090-115584690(+)
chr2:115585110-115585710(+)
chr2:115586030-115586630(+)
chr2:115588840-115589440(+)
chr2:115590370-115590970(+)
chr2:115593970-115594570(+)
chr2:115597290-115597890(+)
chr2:115598308-115598908(+)
chr2:115599237-115599837(+)
chr2:115600963-115601563(+)
chr2:115601472-115602072(+)
chr2:115602950-115603550(+)
chr2:115604490-115605090(+)
chr2:115606187-115606787(+)
chr2:115607970-115608570(+)
chr2:115609550-115610150(+)
chr2:115611155-115611755(+)
chr2:115611777-115612377(+)
chr2:115612310-115612910(+)
chr2:115613109-115613709(+)
chr2:115614790-115615390(+)
chr2:115615310-115615910(+)
chr2:115617150-115617750(+)
chr2:115617558-115618158(+)
chr2:115618514-115619114(+)
chr2:115619728-115620328(+)
chr2:115620290-115620890(+)
chr2:115620830-115621430(+)
chr2:115621833-115622433(+)
chr2:115622321-115622921(+)
chr2:115622830-115623430(+)
chr2:115624990-115625590(+)
chr2:115626210-115626810(+)
chr2:115626940-115627540(+)
chr2:115629786-115630386(+)
chr2:115630950-115631550(+)
chr2:115631410-115632010(+)
chr2:115632828-115633428(+)
chr2:115633710-115634310(+)
chr2:115637101-115637701(+)
chr2:115637572-115638172(+)
chr2:115638250-115638850(+)
chr2:115640544-115641144(+)
chr2:115644120-115644720(+)
chr2:115646310-115646910(+)
chr2:115648370-115648970(+)
chr2:115649980-115650580(+)
chr2:115650810-115651410(+)
chr2:115652632-115653232(+)
chr2:115656200-115656800(+)
chr2:115656930-115657530(+)
chr2:115657490-115658090(+)
chr2:115658720-115659320(+)
chr2:115659950-115660550(+)
chr2:115661780-115662380(+)
chr2:115664990-115665590(+)
chr2:115666980-115667580(+)
chr2:115677670-115678270(+)
chr2:115678163-115678763(+)
chr2:115679058-115679658(+)
chr2:115681564-115682164(+)
chr2:115682827-115683427(+)
chr2:115683298-115683898(+)
chr2:115683750-115684350(+)
chr2:115684850-115685450(+)
chr2:115686726-115687326(+)
chr2:115691150-115691750(+)
chr2:115691930-115692530(+)
chr2:115692830-115693430(+)
chr2:115697598-115698198(+)
chr2:115698241-115698841(+)
chr2:115698950-115699550(+)
chr2:115703690-115704290(+)
chr2:115706818-115707418(+)
chr2:115708562-115709162(+)
chr2:115710070-115710670(+)
chr2:115712559-115713159(+)
chr2:115715250-115715850(+)
chr2:115720018-115720618(+)
chr2:115720466-115721066(+)
chr2:115720974-115721574(+)
chr2:115721630-115722230(+)
chr2:115722370-115722970(+)
chr2:115723550-115724150(+)
chr2:115724030-115724630(+)
chr2:115724995-115725595(+)
chr2:115725810-115726410(+)
chr2:115726256-115726856(+)
chr2:115726910-115727510(+)
chr2:115728210-115728810(+)
chr2:115729350-115729950(+)
chr2:115731450-115732050(+)
chr2:115738719-115739319(+)
chr2:115740984-115741584(+)
chr2:115741810-115742410(+)
chr2:115742810-115743410(+)
chr2:115745720-115746320(+)
chr2:115747100-115747700(+)
chr2:115748117-115748717(+)
chr2:115748570-115749170(+)
chr2:115749708-115750308(+)
chr2:115750330-115750930(+)
chr2:115751410-115752010(+)
chr2:115753270-115753870(+)
chr2:115755030-115755630(+)
chr2:115755965-115756565(+)
chr2:115756950-115757550(+)
chr2:115757870-115758470(+)
chr2:115758900-115759500(+)
chr2:115761325-115761925(+)
chr2:115769264-115769864(+)
chr2:115769770-115770370(+)
chr2:115774570-115775170(+)
chr2:115777290-115777890(+)
chr2:115778850-115779450(+)
chr2:115779510-115780110(+)
chr2:115781730-115782330(+)
chr2:115782350-115782950(+)
chr2:115782910-115783510(+)
chr2:115783990-115784590(+)
chr2:115787310-115787910(+)
chr2:115790451-115791051(+)
chr2:115792297-115792897(+)
chr2:115793521-115794121(+)
chr2:115794182-115794782(+)
chr2:115794875-115795475(+)
chr2:115796236-115796836(+)
chr2:115798030-115798630(+)
chr2:115798701-115799301(+)
chr2:115803725-115804325(+)
chr2:115807570-115808170(+)
chr2:115807990-115808590(+)
chr2:115811580-115812180(+)
chr2:115813830-115814430(+)
chr2:115815119-115815719(+)
chr2:115816934-115817534(+)
chr2:115821920-115822520(+)
chr2:115822671-115823271(+)
chr2:115823390-115823990(+)
chr2:115823890-115824490(+)
chr2:115826790-115827390(+)
chr2:115827527-115828127(+)
chr2:115828764-115829364(+)
chr2:115829628-115830228(+)
chr2:115830939-115831539(+)
chr2:115831370-115831970(+)
chr2:115831770-115832370(+)
chr2:115832350-115832950(+)
chr2:115833118-115833718(+)
chr2:115834430-115835030(+)
chr2:115835066-115835666(+)
chr2:115836370-115836970(+)
chr2:115836881-115837481(+)
chr2:115837620-115838220(+)
chr2:115839600-115840200(+)
chr2:115840701-115841301(+)
chr2:115841192-115841792(+)
chr2:115841992-115842592(+)
chr2:115843507-115844107(+)
chr2:115845292-115845892(+)
chr2:115845870-115846470(+)
chr2:115846350-115846950(+)
chr2:115846962-115847562(+)
chr2:115849350-115849950(+)
chr2:115850408-115851008(+)
chr2:115851490-115852090(+)
chr2:115851970-115852570(+)
chr2:115852610-115853210(+)
chr2:115855325-115855925(+)
chr2:115855930-115856530(+)
chr2:115856670-115857270(+)
chr2:115858330-115858930(+)
chr2:115859280-115859880(+)
chr2:115862550-115863150(+)
chr2:115863410-115864010(+)
chr2:115868120-115868720(+)
chr2:115868980-115869580(+)
chr2:115870170-115870770(+)
chr2:115871333-115871933(+)
chr2:115872734-115873334(+)
chr2:115873270-115873870(+)
chr2:115874608-115875208(+)
chr2:115875788-115876388(+)
chr2:115876420-115877020(+)
chr2:115877530-115878130(+)
chr2:115878230-115878830(+)
chr2:115879480-115880080(+)
chr2:115880179-115880779(+)
chr2:115880921-115881521(+)
chr2:115881370-115881970(+)
chr2:115882405-115883005(+)
chr2:115886370-115886970(+)
chr2:115887028-115887628(+)
chr2:115889530-115890130(+)
chr2:115891018-115891618(+)
chr2:115893097-115893697(+)
chr2:115893530-115894130(+)
chr2:115894358-115894958(+)
chr2:115895540-115896140(+)
chr2:115897950-115898550(+)
chr2:115899610-115900210(+)
chr2:115901220-115901820(+)
chr2:115907434-115908034(+)
chr2:115909120-115909720(+)
chr2:115910160-115910760(+)
chr2:115912520-115913120(+)
chr2:115914722-115915322(+)
chr2:115915198-115915798(+)
chr2:115916140-115916740(+)
chr2:115918016-115918616(+)
chr2:115918580-115919180(+)
chr2:115919294-115919894(+)
chr2:115919841-115920441(+)
chr2:115920472-115921072(+)
chr2:115921053-115921653(+)
chr2:115922040-115922640(+)
chr2:115922995-115923595(+)
chr2:115923790-115924390(+)
chr2:115924302-115924902(+)
chr2:115924790-115925390(+)
chr2:115925290-115925890(+)
chr2:115925920-115926520(+)
chr2:115927243-115927843(+)
chr2:115929225-115929825(+)
chr2:115929775-115930375(+)
chr2:115930390-115930990(+)
chr2:115932211-115932811(+)
chr2:115933356-115933956(+)
chr2:115935550-115936150(+)
chr2:115937880-115938480(+)
chr2:115940661-115941261(+)
chr2:115941250-115941850(+)
chr2:115941882-115942482(+)
chr2:115942410-115943010(+)
chr2:115943970-115944570(+)
chr2:115946580-115947180(+)
chr2:115947863-115948463(+)
chr2:115950490-115951090(+)
chr2:115950913-115951513(+)
chr2:115952075-115952675(+)
chr2:115953460-115954060(+)
chr2:115954063-115954663(+)
chr2:115955146-115955746(+)
chr2:115955800-115956400(+)
chr2:115957452-115958052(+)
chr2:115957949-115958549(+)
chr2:115958887-115959487(+)
chr2:115959690-115960290(+)
chr2:115963570-115964170(+)
chr2:115964480-115965080(+)
chr2:115965968-115966568(+)
chr2:115969302-115969902(+)
chr2:115971495-115972095(+)
chr2:115972099-115972699(+)
chr2:115972873-115973473(+)
chr2:115974410-115975010(+)
chr2:115975219-115975819(+)
chr2:115976110-115976710(+)
chr2:115977110-115977710(+)
chr2:115979550-115980150(+)
chr2:115980510-115981110(+)
chr2:115981062-115981662(+)
chr2:115982550-115983150(+)
chr2:115983580-115984180(+)
chr2:115984490-115985090(+)
chr2:115989276-115989876(+)
chr2:115990016-115990616(+)
chr2:115991008-115991608(+)
chr2:115991718-115992318(+)
chr2:115992208-115992808(+)
chr2:115993252-115993852(+)
chr2:115993954-115994554(+)
chr2:115995040-115995640(+)
chr2:115998850-115999450(+)
chr2:116003890-116004490(+)
chr2:116004770-116005370(+)
chr2:116005516-116006116(+)
chr2:116006670-116007270(+)
chr2:116007300-116007900(+)
chr2:116007770-116008370(+)
chr2:116008207-116008807(+)
chr2:116008661-116009261(+)
chr2:116010490-116011090(+)
chr2:116011290-116011890(+)
chr2:116013230-116013830(+)
chr2:116013630-116014230(+)
chr2:116014770-116015370(+)
chr2:116015530-116016130(+)
chr2:116016418-116017018(+)
chr2:116018235-116018835(+)
chr2:116019190-116019790(+)
chr2:116021580-116022180(+)
chr2:116023090-116023690(+)
chr2:116025510-116026110(+)
chr2:116026890-116027490(+)
chr2:116027772-116028372(+)
chr2:116028730-116029330(+)
chr2:116034695-116035295(+)
chr2:116035240-116035840(+)
chr2:116036030-116036630(+)
chr2:116036730-116037330(+)
chr2:116038670-116039270(+)
chr2:116040410-116041010(+)
chr2:116042010-116042610(+)
chr2:116042664-116043264(+)
chr2:116043530-116044130(+)
chr2:116048270-116048870(+)
chr2:116050271-116050871(+)
chr2:116051440-116052040(+)
chr2:116052418-116053018(+)
chr2:116053645-116054245(+)
chr2:116054490-116055090(+)
chr2:116055240-116055840(+)
chr2:116055980-116056580(+)
chr2:116056667-116057267(+)
chr2:116058440-116059040(+)
chr2:116059370-116059970(+)
chr2:116060190-116060790(+)
chr2:116061655-116062255(+)
chr2:116062413-116063013(+)
chr2:116063758-116064358(+)
chr2:116064884-116065484(+)
chr2:116065679-116066279(+)
chr2:116066601-116067201(+)
chr2:116068137-116068737(+)
chr2:116069988-116070588(+)
chr2:116071606-116072206(+)
chr2:116073190-116073790(+)
chr2:116074380-116074980(+)
chr2:116077025-116077625(+)
chr2:116078681-116079281(+)
chr2:116080511-116081111(+)
chr2:116081020-116081620(+)
chr2:116082370-116082970(+)
chr2:116084646-116085246(+)
chr2:116092390-116092990(+)
chr2:116093450-116094050(+)
chr2:116095845-116096445(+)
chr2:116096450-116097050(+)
chr2:116099690-116100290(+)
chr2:116100211-116100811(+)
chr2:116102282-116102882(+)
chr2:116103582-116104182(+)
chr2:116104224-116104824(+)
chr2:116105035-116105635(+)
chr2:116105460-116106060(+)
chr2:116107950-116108550(+)
chr2:116108630-116109230(+)
chr2:116110616-116111216(+)
chr2:116111065-116111665(+)
chr2:116115125-116115725(+)
chr2:116115650-116116250(+)
chr2:116116180-116116780(+)
chr2:116118350-116118950(+)
chr2:116118850-116119450(+)
chr2:116120710-116121310(+)
chr2:116121568-116122168(+)
chr2:116121990-116122590(+)
chr2:116122590-116123190(+)
chr2:116125050-116125650(+)
chr2:116125590-116126190(+)
chr2:116126533-116127133(+)
chr2:116126945-116127545(+)
chr2:116129435-116130035(+)
chr2:116131882-116132482(+)
chr2:116140210-116140810(+)
chr2:116143861-116144461(+)
chr2:116144530-116145130(+)
chr2:116145740-116146340(+)
chr2:116146460-116147060(+)
chr2:116146930-116147530(+)
chr2:116147621-116148221(+)
chr2:116149190-116149790(+)
chr2:116152721-116153321(+)
chr2:116154047-116154647(+)
chr2:116155210-116155810(+)
chr2:116155650-116156250(+)
chr2:116156350-116156950(+)
chr2:116158230-116158830(+)
chr2:116158714-116159314(+)
chr2:116159580-116160180(+)
chr2:116162918-116163518(+)
chr2:116163412-116164012(+)
chr2:116164620-116165220(+)
chr2:116165485-116166085(+)
chr2:116169968-116170568(+)
chr2:116170583-116171183(+)
chr2:116171107-116171707(+)
chr2:116171847-116172447(+)
chr2:116172250-116172850(+)
chr2:116172803-116173403(+)
chr2:116176335-116176935(+)
chr2:116178110-116178710(+)
chr2:116179599-116180199(+)
chr2:116184436-116185036(+)
chr2:116184908-116185508(+)
chr2:116185890-116186490(+)
chr2:116187190-116187790(+)
chr2:116188130-116188730(+)
chr2:116188710-116189310(+)
chr2:116189550-116190150(+)
chr2:116190197-116190797(+)
chr2:116190935-116191535(+)
chr2:116193755-116194355(+)
chr2:116197020-116197620(+)
chr2:116197730-116198330(+)
chr2:116198289-116198889(+)
chr2:116199600-116200200(+)
chr2:116200618-116201218(+)
chr2:116201156-116201756(+)
chr2:116201770-116202370(+)
chr2:116203200-116203800(+)
chr2:116203650-116204250(+)
chr2:116204245-116204845(+)
chr2:116204730-116205330(+)
chr2:116206990-116207590(+)
chr2:116208690-116209290(+)
chr2:116209730-116210330(+)
chr2:116215150-116215750(+)
chr2:116215780-116216380(+)
chr2:116216640-116217240(+)
chr2:116217488-116218088(+)
chr2:116217906-116218506(+)
chr2:116219490-116220090(+)
chr2:116220100-116220700(+)
chr2:116221270-116221870(+)
chr2:116221986-116222586(+)
chr2:116222950-116223550(+)
chr2:116224670-116225270(+)
chr2:116225582-116226182(+)
chr2:116226130-116226730(+)
chr2:116226890-116227490(+)
chr2:116227697-116228297(+)
chr2:116229200-116229800(+)
chr2:116230309-116230909(+)
chr2:116230832-116231432(+)
chr2:116232122-116232722(+)
chr2:116232805-116233405(+)
chr2:116235250-116235850(+)
chr2:116238198-116238798(+)
chr2:116241154-116241754(+)
chr2:116241825-116242425(+)
chr2:116243794-116244394(+)
chr2:116246680-116247280(+)
chr2:116247130-116247730(+)
chr2:116247614-116248214(+)
chr2:116248190-116248790(+)
chr2:116248692-116249292(+)
chr2:116249110-116249710(+)
chr2:116251460-116252060(+)
chr2:116254210-116254810(+)
chr2:116258723-116259323(+)
chr2:116259750-116260350(+)
chr2:116261010-116261610(+)
chr2:116262210-116262810(+)
chr2:116262799-116263399(+)
chr2:116264200-116264800(+)
chr2:116264740-116265340(+)
chr2:116266310-116266910(+)
chr2:116270130-116270730(+)
chr2:116273390-116273990(+)
chr2:116275327-116275927(+)
chr2:116278170-116278770(+)
chr2:116279970-116280570(+)
chr2:116280491-116281091(+)
chr2:116281590-116282190(+)
chr2:116283650-116284250(+)
chr2:116284168-116284768(+)
chr2:116285430-116286030(+)
chr2:116285930-116286530(+)
chr2:116286560-116287160(+)
chr2:116287850-116288450(+)
chr2:116288665-116289265(+)
chr2:116289574-116290174(+)
chr2:116290560-116291160(+)
chr2:116291090-116291690(+)
chr2:116295306-116295906(+)
chr2:116296719-116297319(+)
chr2:116299299-116299899(+)
chr2:116299799-116300399(+)
chr2:116300500-116301100(+)
chr2:116300969-116301569(+)
chr2:116303135-116303735(+)
chr2:116304070-116304670(+)
chr2:116305570-116306170(+)
chr2:116306650-116307250(+)
chr2:116307187-116307787(+)
chr2:116308040-116308640(+)
chr2:116308610-116309210(+)
chr2:116310315-116310915(+)
chr2:116311625-116312225(+)
chr2:116312255-116312855(+)
chr2:116312985-116313585(+)
chr2:116313966-116314566(+)
chr2:116315230-116315830(+)
chr2:116315670-116316270(+)
chr2:116316200-116316800(+)
chr2:116318124-116318724(+)
chr2:116319421-116320021(+)
chr2:116320806-116321406(+)
chr2:116321320-116321920(+)
chr2:116322253-116322853(+)
chr2:116326197-116326797(+)
chr2:116327031-116327631(+)
chr2:116330230-116330830(+)
chr2:116331251-116331851(+)
chr2:116332009-116332609(+)
chr2:116332802-116333402(+)
chr2:116334010-116334610(+)
chr2:116335350-116335950(+)
chr2:116336065-116336665(+)
chr2:116336525-116337125(+)
chr2:116338237-116338837(+)
chr2:116338770-116339370(+)
chr2:116339488-116340088(+)
chr2:116340491-116341091(+)
chr2:116342014-116342614(+)
chr2:116342470-116343070(+)
chr2:116351625-116352225(+)
chr2:116353340-116353940(+)
chr2:116354384-116354984(+)
chr2:116357320-116357920(+)
chr2:116358038-116358638(+)
chr2:116358501-116359101(+)
chr2:116360760-116361360(+)
chr2:116362910-116363510(+)
chr2:116363891-116364491(+)
chr2:116367440-116368040(+)
chr2:116368350-116368950(+)
chr2:116369550-116370150(+)
chr2:116370662-116371262(+)
chr2:116371276-116371876(+)
chr2:116373030-116373630(+)
chr2:116374130-116374730(+)
chr2:116376950-116377550(+)
chr2:116377490-116378090(+)
chr2:116381250-116381850(+)
chr2:116381792-116382392(+)
chr2:116384250-116384850(+)
chr2:116384970-116385570(+)
chr2:116388735-116389335(+)
chr2:116392062-116392662(+)
chr2:116392891-116393491(+)
chr2:116394230-116394830(+)
chr2:116395752-116396352(+)
chr2:116396748-116397348(+)
chr2:116397430-116398030(+)
chr2:116397980-116398580(+)
chr2:116398530-116399130(+)
chr2:116398989-116399589(+)
chr2:116399725-116400325(+)
chr2:116400540-116401140(+)
chr2:116402184-116402784(+)
chr2:116403370-116403970(+)
chr2:116404310-116404910(+)
chr2:116405230-116405830(+)
chr2:116406388-116406988(+)
chr2:116407241-116407841(+)
chr2:116408257-116408857(+)
chr2:116408893-116409493(+)
chr2:116410032-116410632(+)
chr2:116411980-116412580(+)
chr2:116417172-116417772(+)
chr2:116422010-116422610(+)
chr2:116422452-116423052(+)
chr2:116423730-116424330(+)
chr2:116425210-116425810(+)
chr2:116426050-116426650(+)
chr2:116427330-116427930(+)
chr2:116430210-116430810(+)
chr2:116431938-116432538(+)
chr2:116433030-116433630(+)
chr2:116433490-116434090(+)
chr2:116435601-116436201(+)
chr2:116436010-116436610(+)
chr2:116440830-116441430(+)
chr2:116441819-116442419(+)
chr2:116442298-116442898(+)
chr2:116442733-116443333(+)
chr2:116443268-116443868(+)
chr2:116445363-116445963(+)
chr2:116447173-116447773(+)
chr2:116447946-116448546(+)
chr2:116448814-116449414(+)
chr2:116455290-116455890(+)
chr2:116455950-116456550(+)
chr2:116457320-116457920(+)
chr2:116464110-116464710(+)
chr2:116466413-116467013(+)
chr2:116469633-116470233(+)
chr2:116471370-116471970(+)
chr2:116472140-116472740(+)
chr2:116472762-116473362(+)
chr2:116474420-116475020(+)
chr2:116475120-116475720(+)
chr2:116476596-116477196(+)
chr2:116478281-116478881(+)
chr2:116479230-116479830(+)
chr2:116480250-116480850(+)
chr2:116481570-116482170(+)
chr2:116482070-116482670(+)
chr2:116483040-116483640(+)
chr2:116483830-116484430(+)
chr2:116484448-116485048(+)
chr2:116486750-116487350(+)
chr2:116487570-116488170(+)
chr2:116488980-116489580(+)
chr2:116490679-116491279(+)
chr2:116491091-116491691(+)
chr2:116491670-116492270(+)
chr2:116492370-116492970(+)
chr2:116493330-116493930(+)
chr2:116494010-116494610(+)
chr2:116494650-116495250(+)
chr2:116495559-116496159(+)
chr2:116496374-116496974(+)
chr2:116497009-116497609(+)
chr2:116499110-116499710(+)
chr2:116499590-116500190(+)
chr2:116500270-116500870(+)
chr2:116501143-116501743(+)
chr2:116501560-116502160(+)
chr2:116503592-116504192(+)
chr2:116504650-116505250(+)
chr2:116506955-116507555(+)
chr2:116507530-116508130(+)
chr2:116511470-116512070(+)
chr2:116514142-116514742(+)
chr2:116514815-116515415(+)
chr2:116517200-116517800(+)
chr2:116518060-116518660(+)
chr2:116519534-116520134(+)
chr2:116520990-116521590(+)
chr2:116522350-116522950(+)
chr2:116525690-116526290(+)
chr2:116528390-116528990(+)
chr2:116529009-116529609(+)
chr2:116529850-116530450(+)
chr2:116530362-116530962(+)
chr2:116531000-116531600(+)
chr2:116531818-116532418(+)
chr2:116534666-116535266(+)
chr2:116535430-116536030(+)
chr2:116535855-116536455(+)
chr2:116536610-116537210(+)
chr2:116539808-116540408(+)
chr2:116545150-116545750(+)
chr2:116546102-116546702(+)
chr2:116548950-116549550(+)
chr2:116550202-116550802(+)
chr2:116556365-116556965(+)
chr2:116562322-116562922(+)
chr2:116562975-116563575(+)
chr2:116564333-116564933(+)
chr2:116564788-116565388(+)
chr2:116568883-116569483(+)
chr2:116570936-116571536(+)
chr2:116572110-116572710(+)
chr2:116572716-116573316(+)
chr2:116573750-116574350(+)
chr2:116574250-116574850(+)
chr2:116575880-116576480(+)
chr2:116576930-116577530(+)
chr2:116581963-116582563(+)
chr2:116582597-116583197(+)
chr2:116583403-116584003(+)
chr2:116586990-116587590(+)
chr2:116590050-116590650(+)
chr2:116590742-116591342(+)
chr2:116592610-116593210(+)
chr2:116593554-116594154(+)
chr2:116594120-116594720(+)
chr2:116594750-116595350(+)
chr2:116595990-116596590(+)
chr2:116598030-116598630(+)
chr2:116599750-116600350(+)
chr2:116601168-116601768(+)
chr2:116602595-116603195(+)
chr2:116603250-116603850(+)
chr2:116603750-116604350(+)
chr2:116604170-116604770(+)
chr2:116604910-116605510(+)
chr2:116605699-116606299(+)
chr2:116606294-116606894(+)
chr2:116606990-116607590(+)
chr2:116608347-116608947(+)
chr2:116609110-116609710(+)
chr2:116609610-116610210(+)
chr2:116610770-116611370(+)
chr2:116612950-116613550(+)
chr2:116616670-116617270(+)
chr2:116623590-116624190(+)
chr2:116631330-116631930(+)
chr2:116631950-116632550(+)
chr2:116632728-116633328(+)
chr2:116633555-116634155(+)
chr2:116635080-116635680(+)
chr2:116635490-116636090(+)
chr2:116638065-116638665(+)
chr2:116640610-116641210(+)
chr2:116643750-116644350(+)
chr2:116644890-116645490(+)
chr2:116647090-116647690(+)
chr2:116649650-116650250(+)
chr2:116650546-116651146(+)
chr2:116651850-116652450(+)
chr2:116652480-116653080(+)
chr2:116654630-116655230(+)
chr2:116655328-116655928(+)
chr2:116656370-116656970(+)
chr2:116659970-116660570(+)
chr2:116661949-116662549(+)
chr2:116662710-116663310(+)
chr2:116666228-116666828(+)
chr2:116667745-116668345(+)
chr2:116669006-116669606(+)
chr2:116671423-116672023(+)
chr2:116672038-116672638(+)
chr2:116672650-116673250(+)
chr2:116673320-116673920(+)
chr2:116676912-116677512(+)
chr2:116678925-116679525(+)
chr2:116679393-116679993(+)
chr2:116679880-116680480(+)
chr2:116687066-116687666(+)
chr2:116689612-116690212(+)
chr2:116691684-116692284(+)
chr2:116692440-116693040(+)
chr2:116695290-116695890(+)
chr2:116697360-116697960(+)
chr2:116698695-116699295(+)
chr2:116700283-116700883(+)
chr2:116701530-116702130(+)
chr2:116702465-116703065(+)
chr2:116703803-116704403(+)
chr2:116704546-116705146(+)
chr2:116707795-116708395(+)
chr2:116710750-116711350(+)
chr2:116711410-116712010(+)
chr2:116713240-116713840(+)
chr2:116713930-116714530(+)
chr2:116720210-116720810(+)
chr2:116722880-116723480(+)
chr2:116725510-116726110(+)
chr2:116726045-116726645(+)
chr2:116727918-116728518(+)
chr2:116730331-116730931(+)
chr2:116732113-116732713(+)
chr2:116733010-116733610(+)
chr2:116734170-116734770(+)
chr2:116734735-116735335(+)
chr2:116735460-116736060(+)
chr2:116739530-116740130(+)
chr2:116745510-116746110(+)
chr2:116750450-116751050(+)
chr2:116751350-116751950(+)
chr2:116751770-116752370(+)
chr2:116756409-116757009(+)
chr2:116756970-116757570(+)
chr2:116757730-116758330(+)
chr2:116758450-116759050(+)
chr2:116759020-116759620(+)
chr2:116759645-116760245(+)
chr2:116762544-116763144(+)
chr2:116764670-116765270(+)
chr2:116769866-116770466(+)
chr2:116771320-116771920(+)
chr2:116771950-116772550(+)
chr2:116780150-116780750(+)
chr2:116780645-116781245(+)
chr2:116781990-116782590(+)
chr2:116782675-116783275(+)
chr2:116784742-116785342(+)
chr2:116785510-116786110(+)
chr2:116786148-116786748(+)
chr2:116787830-116788430(+)
chr2:116797130-116797730(+)
chr2:116798235-116798835(+)
chr2:116799310-116799910(+)
chr2:116799963-116800563(+)
chr2:116800550-116801150(+)
chr2:116801415-116802015(+)
chr2:116812638-116813238(+)
chr2:116813183-116813783(+)
chr2:116814932-116815532(+)
chr2:116815870-116816470(+)
chr2:116816490-116817090(+)
chr2:116818480-116819080(+)
chr2:116821230-116821830(+)
chr2:116822690-116823290(+)
chr2:116828090-116828690(+)
chr2:116831214-116831814(+)
chr2:116831690-116832290(+)
chr2:116834935-116835535(+)
chr2:116837251-116837851(+)
chr2:116839310-116839910(+)
chr2:116842710-116843310(+)
chr2:116843720-116844320(+)
chr2:116844495-116845095(+)
chr2:116844942-116845542(+)
chr2:116845752-116846352(+)
chr2:116850990-116851590(+)
chr2:116851745-116852345(+)
chr2:116852345-116852945(+)
chr2:116853114-116853714(+)
chr2:116855163-116855763(+)
chr2:116855591-116856191(+)
chr2:116856202-116856802(+)
chr2:116861010-116861610(+)
chr2:116861412-116862012(+)
chr2:116862545-116863145(+)
chr2:116867143-116867743(+)
chr2:116869750-116870350(+)
chr2:116870631-116871231(+)
chr2:116871750-116872350(+)
chr2:116873248-116873848(+)
chr2:116874422-116875022(+)
chr2:116875750-116876350(+)
chr2:116881670-116882270(+)
chr2:116882150-116882750(+)
chr2:116883140-116883740(+)
chr2:116885330-116885930(+)
chr2:116885810-116886410(+)
chr2:116886254-116886854(+)
chr2:116886783-116887383(+)
chr2:116887760-116888360(+)
chr2:116888686-116889286(+)
chr2:116890506-116891106(+)
chr2:116890932-116891532(+)
chr2:116891345-116891945(+)
chr2:116893660-116894260(+)
chr2:116894934-116895534(+)
chr2:116897150-116897750(+)
chr2:116899351-116899951(+)
chr2:116900227-116900827(+)
chr2:116900820-116901420(+)
chr2:116902571-116903171(+)
chr2:116905840-116906440(+)
chr2:116907580-116908180(+)
chr2:116915690-116916290(+)
chr2:116917160-116917760(+)
chr2:116917930-116918530(+)
chr2:116919069-116919669(+)
chr2:116920300-116920900(+)
chr2:116920800-116921400(+)
chr2:116921528-116922128(+)
chr2:116922190-116922790(+)
chr2:116922895-116923495(+)
chr2:116923729-116924329(+)
chr2:116924611-116925211(+)
chr2:116925310-116925910(+)
chr2:116926630-116927230(+)
chr2:116928242-116928842(+)
chr2:116931610-116932210(+)
chr2:116934081-116934681(+)
chr2:116934520-116935120(+)
chr2:116936352-116936952(+)
chr2:116937545-116938145(+)
chr2:116941305-116941905(+)
chr2:116941925-116942525(+)
chr2:116942910-116943510(+)
chr2:116944290-116944890(+)
chr2:116945530-116946130(+)
chr2:116946835-116947435(+)
chr2:116948145-116948745(+)
chr2:116951370-116951970(+)
chr2:116952999-116953599(+)
chr2:116954030-116954630(+)
chr2:116958556-116959156(+)
chr2:116960610-116961210(+)
chr2:116961390-116961990(+)
chr2:116962030-116962630(+)
chr2:116963781-116964381(+)
chr2:116964634-116965234(+)
chr2:116965416-116966016(+)
chr2:116965990-116966590(+)
chr2:116966490-116967090(+)
chr2:116968170-116968770(+)
chr2:116969223-116969823(+)
chr2:116971035-116971635(+)
chr2:116971730-116972330(+)
chr2:116972890-116973490(+)
chr2:116973338-116973938(+)
chr2:116978230-116978830(+)
chr2:116981030-116981630(+)
chr2:116981520-116982120(+)
chr2:116987030-116987630(+)
chr2:116988770-116989370(+)
chr2:116993950-116994550(+)
chr2:116994660-116995260(+)
chr2:116995554-116996154(+)
chr2:116996005-116996605(+)
chr2:116997190-116997790(+)
chr2:117000253-117000853(+)
chr2:117002490-117003090(+)
chr2:117003060-117003660(+)
chr2:117005326-117005926(+)
chr2:117005790-117006390(+)
chr2:117007754-117008354(+)
chr2:117008760-117009360(+)
chr2:117011890-117012490(+)
chr2:117012690-117013290(+)
chr2:117013140-117013740(+)
chr2:117014450-117015050(+)
chr2:117015170-117015770(+)
chr2:117017844-117018444(+)
chr2:117022410-117023010(+)
chr2:117025630-117026230(+)
chr2:117027752-117028352(+)
chr2:117030690-117031290(+)
chr2:117035256-117035856(+)
chr2:117036610-117037210(+)
chr2:117042136-117042736(+)
chr2:117042750-117043350(+)
chr2:117043790-117044390(+)
chr2:117045330-117045930(+)
chr2:117046360-117046960(+)
chr2:117050075-117050675(+)
chr2:117050840-117051440(+)
chr2:117051250-117051850(+)
chr2:117052550-117053150(+)
chr2:117053962-117054562(+)
chr2:117057290-117057890(+)
chr2:117059150-117059750(+)
chr2:117061010-117061610(+)
chr2:117061824-117062424(+)
chr2:117070270-117070870(+)
chr2:117074752-117075352(+)
chr2:117075461-117076061(+)
chr2:117075993-117076593(+)
chr2:117076473-117077073(+)
chr2:117077356-117077956(+)
chr2:117078270-117078870(+)
chr2:117078710-117079310(+)
chr2:117079955-117080555(+)
chr2:117080490-117081090(+)
chr2:117081440-117082040(+)
chr2:117082350-117082950(+)
chr2:117082770-117083370(+)
chr2:117083854-117084454(+)
chr2:117086774-117087374(+)
chr2:117087655-117088255(+)
chr2:117088917-117089517(+)
chr2:117091630-117092230(+)
chr2:117094350-117094950(+)
chr2:117095750-117096350(+)
chr2:117098214-117098814(+)
chr2:117099063-117099663(+)
chr2:117100180-117100780(+)
chr2:117102818-117103418(+)
chr2:117104950-117105550(+)
chr2:117112740-117113340(+)
chr2:117115930-117116530(+)
chr2:117119190-117119790(+)
chr2:117123685-117124285(+)
chr2:117126156-117126756(+)
chr2:117127152-117127752(+)
chr2:117127890-117128490(+)
chr2:117128676-117129276(+)
chr2:117129450-117130050(+)
chr2:117129890-117130490(+)
chr2:117130370-117130970(+)
chr2:117131210-117131810(+)
chr2:117134130-117134730(+)
chr2:117134760-117135360(+)
chr2:117136280-117136880(+)
chr2:117137650-117138250(+)
chr2:117141146-117141746(+)
chr2:117141896-117142496(+)
chr2:117142508-117143108(+)
chr2:117143880-117144480(+)
chr2:117154990-117155590(+)
chr2:117157382-117157982(+)
chr2:117158530-117159130(+)
chr2:117161160-117161760(+)
chr2:117163903-117164503(+)
chr2:117164600-117165200(+)
chr2:117165205-117165805(+)
chr2:117165720-117166320(+)
chr2:117167410-117168010(+)
chr2:117168691-117169291(+)
chr2:117169092-117169692(+)
chr2:117170004-117170604(+)
chr2:117171366-117171966(+)
chr2:117174304-117174904(+)
chr2:117174790-117175390(+)
chr2:117176894-117177494(+)
chr2:117178450-117179050(+)
chr2:117179120-117179720(+)
chr2:117180510-117181110(+)
chr2:117181210-117181810(+)
chr2:117182230-117182830(+)
chr2:117188940-117189540(+)
chr2:117193118-117193718(+)
chr2:117196050-117196650(+)
chr2:117197050-117197650(+)
chr2:117197560-117198160(+)
chr2:117201570-117202170(+)
chr2:117206310-117206910(+)
chr2:117207250-117207850(+)
chr2:117208470-117209070(+)
chr2:117210145-117210745(+)
chr2:117213211-117213811(+)
chr2:117213957-117214557(+)
chr2:117214596-117215196(+)
chr2:117217190-117217790(+)
chr2:117221850-117222450(+)
chr2:117222649-117223249(+)
chr2:117224673-117225273(+)
chr2:117226620-117227220(+)
chr2:117227390-117227990(+)
chr2:117228546-117229146(+)
chr2:117228970-117229570(+)
chr2:117230070-117230670(+)
chr2:117230995-117231595(+)
chr2:117234682-117235282(+)
chr2:117235330-117235930(+)
chr2:117240460-117241060(+)
chr2:117241430-117242030(+)
chr2:117243070-117243670(+)
chr2:117244721-117245321(+)
chr2:117247444-117248044(+)
chr2:117248148-117248748(+)
chr2:117248793-117249393(+)
chr2:117249610-117250210(+)
chr2:117250100-117250700(+)
chr2:117253800-117254400(+)
chr2:117254705-117255305(+)
chr2:117255130-117255730(+)
chr2:117255991-117256591(+)
chr2:117256886-117257486(+)
chr2:117261730-117262330(+)
chr2:117262850-117263450(+)
chr2:117265490-117266090(+)
chr2:117266230-117266830(+)
chr2:117267581-117268181(+)
chr2:117268210-117268810(+)
chr2:117268998-117269598(+)
chr2:117271448-117272048(+)
chr2:117273270-117273870(+)
chr2:117274610-117275210(+)
chr2:117275431-117276031(+)
chr2:117275890-117276490(+)
chr2:117277952-117278552(+)
chr2:117278390-117278990(+)
chr2:117281330-117281930(+)
chr2:117283190-117283790(+)
chr2:117287440-117288040(+)
chr2:117288080-117288680(+)
chr2:117292620-117293220(+)
chr2:117295181-117295781(+)
chr2:117296150-117296750(+)
chr2:117297230-117297830(+)
chr2:117298550-117299150(+)
chr2:117299007-117299607(+)
chr2:117299907-117300507(+)
chr2:117303080-117303680(+)
chr2:117309210-117309810(+)
chr2:117310392-117310992(+)
chr2:117316340-117316940(+)
chr2:117317137-117317737(+)
chr2:117317950-117318550(+)
chr2:117319205-117319805(+)
chr2:117319690-117320290(+)
chr2:117321970-117322570(+)
chr2:117322540-117323140(+)
chr2:117324030-117324630(+)
chr2:117325290-117325890(+)
chr2:117327610-117328210(+)
chr2:117328830-117329430(+)
chr2:117332770-117333370(+)
chr2:117333170-117333770(+)
chr2:117333630-117334230(+)
chr2:117334375-117334975(+)
chr2:117335440-117336040(+)
chr2:117336310-117336910(+)
chr2:117337418-117338018(+)
chr2:117340340-117340940(+)
chr2:117342030-117342630(+)
chr2:117342622-117343222(+)
chr2:117343367-117343967(+)
chr2:117343840-117344440(+)
chr2:117344904-117345504(+)
chr2:117345890-117346490(+)
chr2:117346565-117347165(+)
chr2:117347350-117347950(+)
chr2:117348900-117349500(+)
chr2:117352650-117353250(+)
chr2:117354650-117355250(+)
chr2:117355210-117355810(+)
chr2:117355810-117356410(+)
chr2:117356272-117356872(+)
chr2:117356914-117357514(+)
chr2:117358550-117359150(+)
chr2:117359950-117360550(+)
chr2:117362050-117362650(+)
chr2:117365399-117365999(+)
chr2:117366090-117366690(+)
chr2:117368220-117368820(+)
chr2:117368990-117369590(+)
chr2:117370400-117371000(+)
chr2:117370851-117371451(+)
chr2:117371470-117372070(+)
chr2:117375410-117376010(+)
chr2:117378530-117379130(+)
chr2:117384330-117384930(+)
chr2:117387535-117388135(+)
chr2:117388550-117389150(+)
chr2:117391550-117392150(+)
chr2:117395110-117395710(+)
chr2:117396380-117396980(+)
chr2:117401560-117402160(+)
chr2:117402603-117403203(+)
chr2:117403443-117404043(+)
chr2:117409380-117409980(+)
chr2:117410770-117411370(+)
chr2:117412560-117413160(+)
chr2:117413195-117413795(+)
chr2:117413600-117414200(+)
chr2:117414320-117414920(+)
chr2:117416670-117417270(+)
chr2:117417090-117417690(+)
chr2:117421160-117421760(+)
chr2:117421610-117422210(+)
chr2:117422890-117423490(+)
chr2:117426042-117426642(+)
chr2:117426707-117427307(+)
chr2:117427275-117427875(+)
chr2:117429790-117430390(+)
chr2:117430637-117431237(+)
chr2:117434474-117435074(+)
chr2:117435425-117436025(+)
chr2:117436318-117436918(+)
chr2:117437827-117438427(+)
chr2:117438334-117438934(+)
chr2:117444344-117444944(+)
chr2:117444860-117445460(+)
chr2:117446371-117446971(+)
chr2:117448530-117449130(+)
chr2:117448935-117449535(+)
chr2:117449402-117450002(+)
chr2:117449970-117450570(+)
chr2:117450460-117451060(+)
chr2:117453685-117454285(+)
chr2:117454090-117454690(+)
chr2:117456412-117457012(+)
chr2:117457350-117457950(+)
chr2:117459690-117460290(+)
chr2:117460490-117461090(+)
chr2:117461110-117461710(+)
chr2:117461873-117462473(+)
chr2:117462670-117463270(+)
chr2:117463350-117463950(+)
chr2:117463866-117464466(+)
chr2:117464430-117465030(+)
chr2:117465386-117465986(+)
chr2:117467700-117468300(+)
chr2:117470817-117471417(+)
chr2:117471342-117471942(+)
chr2:117472955-117473555(+)
chr2:117473512-117474112(+)
chr2:117473913-117474513(+)
chr2:117474677-117475277(+)
chr2:117475382-117475982(+)
chr2:117475948-117476548(+)
chr2:117476550-117477150(+)
chr2:117477333-117477933(+)
chr2:117480050-117480650(+)
chr2:117482020-117482620(+)
chr2:117483921-117484521(+)
chr2:117485620-117486220(+)
chr2:117486760-117487360(+)
chr2:117487822-117488422(+)
chr2:117488750-117489350(+)
chr2:117489210-117489810(+)
chr2:117489875-117490475(+)
chr2:117491145-117491745(+)
chr2:117492776-117493376(+)
chr2:117495446-117496046(+)
chr2:117496738-117497338(+)
chr2:117497180-117497780(+)
chr2:117497740-117498340(+)
chr2:117500720-117501320(+)
chr2:117504545-117505145(+)
chr2:117505450-117506050(+)
chr2:117506176-117506776(+)
chr2:117507420-117508020(+)
chr2:117508790-117509390(+)
chr2:117509528-117510128(+)
chr2:117511343-117511943(+)
chr2:117511876-117512476(+)
chr2:117514105-117514705(+)
chr2:117515050-117515650(+)
chr2:117515926-117516526(+)
chr2:117519337-117519937(+)
chr2:117520320-117520920(+)
chr2:117522007-117522607(+)
chr2:117523250-117523850(+)
chr2:117525210-117525810(+)
chr2:117526950-117527550(+)
chr2:117529010-117529610(+)
chr2:117529690-117530290(+)
chr2:117531100-117531700(+)
chr2:117532555-117533155(+)
chr2:117534002-117534602(+)
chr2:117535050-117535650(+)
chr2:117537230-117537830(+)
chr2:117539830-117540430(+)
chr2:117541385-117541985(+)
chr2:117542170-117542770(+)
chr2:117542805-117543405(+)
chr2:117543730-117544330(+)
chr2:117545335-117545935(+)
chr2:117547230-117547830(+)
chr2:117547680-117548280(+)
chr2:117548363-117548963(+)
chr2:117549062-117549662(+)
chr2:117550780-117551380(+)
chr2:117560150-117560750(+)
chr2:117561135-117561735(+)
chr2:117562336-117562936(+)
chr2:117562965-117563565(+)
chr2:117563528-117564128(+)
chr2:117563957-117564557(+)
chr2:117564770-117565370(+)
chr2:117565790-117566390(+)
chr2:117566578-117567178(+)
chr2:117567040-117567640(+)
chr2:117567520-117568120(+)
chr2:117568128-117568728(+)
chr2:117571078-117571678(+)
chr2:117573075-117573675(+)
chr2:117573624-117574224(+)
chr2:117574210-117574810(+)
chr2:117575004-117575604(+)
chr2:117576350-117576950(+)
chr2:117576797-117577397(+)
chr2:117578457-117579057(+)
chr2:117579918-117580518(+)
chr2:117582686-117583286(+)
chr2:117583370-117583970(+)
chr2:117584394-117584994(+)
chr2:117589620-117590220(+)
chr2:117592850-117593450(+)
chr2:117593370-117593970(+)
chr2:117594845-117595445(+)
chr2:117597730-117598330(+)
chr2:117599485-117600085(+)
chr2:117600756-117601356(+)
chr2:117601870-117602470(+)
chr2:117603690-117604290(+)
chr2:117605010-117605610(+)
chr2:117605470-117606070(+)
chr2:117606290-117606890(+)
chr2:117607122-117607722(+)
chr2:117607602-117608202(+)
chr2:117608110-117608710(+)
chr2:117609770-117610370(+)
chr2:117610350-117610950(+)
chr2:117610976-117611576(+)
chr2:117611460-117612060(+)
chr2:117612140-117612740(+)
chr2:117613510-117614110(+)
chr2:117614630-117615230(+)
chr2:117615420-117616020(+)
chr2:117616534-117617134(+)
chr2:117617157-117617757(+)
chr2:117618430-117619030(+)
chr2:117619632-117620232(+)
chr2:117620450-117621050(+)
chr2:117623690-117624290(+)
chr2:117624280-117624880(+)
chr2:117624903-117625503(+)
chr2:117625870-117626470(+)
chr2:117627156-117627756(+)
chr2:117628102-117628702(+)
chr2:117630740-117631340(+)
chr2:117631438-117632038(+)
chr2:117632304-117632904(+)
chr2:117632870-117633470(+)
chr2:117633890-117634490(+)
chr2:117634800-117635400(+)
chr2:117635507-117636107(+)
chr2:117636386-117636986(+)
chr2:117637206-117637806(+)
chr2:117639150-117639750(+)
chr2:117639670-117640270(+)
chr2:117640520-117641120(+)
chr2:117641190-117641790(+)
chr2:117644130-117644730(+)
chr2:117646410-117647010(+)
chr2:117648670-117649270(+)
chr2:117650710-117651310(+)
chr2:117651970-117652570(+)
chr2:117652866-117653466(+)
chr2:117662270-117662870(+)
chr2:117662950-117663550(+)
chr2:117665575-117666175(+)
chr2:117668510-117669110(+)
chr2:117669000-117669600(+)
chr2:117669950-117670550(+)
chr2:117671018-117671618(+)
chr2:117671775-117672375(+)
chr2:117673610-117674210(+)
chr2:117674614-117675214(+)
chr2:117677515-117678115(+)
chr2:117678590-117679190(+)
chr2:117679902-117680502(+)
chr2:117680490-117681090(+)
chr2:117681496-117682096(+)
chr2:117682211-117682811(+)
chr2:117683410-117684010(+)
chr2:117684170-117684770(+)
chr2:117685850-117686450(+)
chr2:117686370-117686970(+)
chr2:117689970-117690570(+)
chr2:117690410-117691010(+)
chr2:117691680-117692280(+)
chr2:117692560-117693160(+)
chr2:117693081-117693681(+)
chr2:117693650-117694250(+)
chr2:117694330-117694930(+)
chr2:117695550-117696150(+)
chr2:117696700-117697300(+)
chr2:117697290-117697890(+)
chr2:117698170-117698770(+)
chr2:117698840-117699440(+)
chr2:117699271-117699871(+)
chr2:117700120-117700720(+)
chr2:117700740-117701340(+)
chr2:117702320-117702920(+)
chr2:117702900-117703500(+)
chr2:117703390-117703990(+)
chr2:117703950-117704550(+)
chr2:117704750-117705350(+)
chr2:117709278-117709878(+)
chr2:117709737-117710337(+)
chr2:117711510-117712110(+)
chr2:117712430-117713030(+)
chr2:117713500-117714100(+)
chr2:117716230-117716830(+)
chr2:117716817-117717417(+)
chr2:117717390-117717990(+)
chr2:117718591-117719191(+)
chr2:117719150-117719750(+)
chr2:117720615-117721215(+)
chr2:117722236-117722836(+)
chr2:117723050-117723650(+)
chr2:117724130-117724730(+)
chr2:117725620-117726220(+)
chr2:117727360-117727960(+)
chr2:117729490-117730090(+)
chr2:117733040-117733640(+)
chr2:117733650-117734250(+)
chr2:117735130-117735730(+)
chr2:117737470-117738070(+)
chr2:117737872-117738472(+)
chr2:117738570-117739170(+)
chr2:117739310-117739910(+)
chr2:117740470-117741070(+)
chr2:117741260-117741860(+)
chr2:117742690-117743290(+)
chr2:117743530-117744130(+)
chr2:117744960-117745560(+)
chr2:117745786-117746386(+)
chr2:117746277-117746877(+)
chr2:117747271-117747871(+)
chr2:117748380-117748980(+)
chr2:117748994-117749594(+)
chr2:117750120-117750720(+)
chr2:117752020-117752620(+)
chr2:117752560-117753160(+)
chr2:117754970-117755570(+)
chr2:117756290-117756890(+)
chr2:117758825-117759425(+)
chr2:117759940-117760540(+)
chr2:117762901-117763501(+)
chr2:117764610-117765210(+)
chr2:117765893-117766493(+)
chr2:117767970-117768570(+)
chr2:117769270-117769870(+)
chr2:117769766-117770366(+)
chr2:117770310-117770910(+)
chr2:117774590-117775190(+)
chr2:117776990-117777590(+)
chr2:117778737-117779337(+)
chr2:117779370-117779970(+)
chr2:117780010-117780610(+)
chr2:117780415-117781015(+)
chr2:117781758-117782358(+)
chr2:117782704-117783304(+)
chr2:117783110-117783710(+)
chr2:117783671-117784271(+)
chr2:117784492-117785092(+)
chr2:117785640-117786240(+)
chr2:117788830-117789430(+)
chr2:117789275-117789875(+)
chr2:117789893-117790493(+)
chr2:117793490-117794090(+)
chr2:117793950-117794550(+)
chr2:117794650-117795250(+)
chr2:117795300-117795900(+)
chr2:117795960-117796560(+)
chr2:117801554-117802154(+)
chr2:117802760-117803360(+)
chr2:117804670-117805270(+)
chr2:117807770-117808370(+)
chr2:117809510-117810110(+)
chr2:117813127-117813727(+)
chr2:117813838-117814438(+)
chr2:117814500-117815100(+)
chr2:117815797-117816397(+)
chr2:117817009-117817609(+)
chr2:117820110-117820710(+)
chr2:117821483-117822083(+)
chr2:117822920-117823520(+)
chr2:117823435-117824035(+)
chr2:117824056-117824656(+)
chr2:117825375-117825975(+)
chr2:117825832-117826432(+)
chr2:117826360-117826960(+)
chr2:117828030-117828630(+)
chr2:117828950-117829550(+)
chr2:117829940-117830540(+)
chr2:117830870-117831470(+)
chr2:117831568-117832168(+)
chr2:117832222-117832822(+)
chr2:117833030-117833630(+)
chr2:117833850-117834450(+)
chr2:117834520-117835120(+)
chr2:117835070-117835670(+)
chr2:117836586-117837186(+)
chr2:117838087-117838687(+)
chr2:117838820-117839420(+)
chr2:117841840-117842440(+)
chr2:117842742-117843342(+)
chr2:117843220-117843820(+)
chr2:117843672-117844272(+)
chr2:117844234-117844834(+)
chr2:117845197-117845797(+)
chr2:117846060-117846660(+)
chr2:117848500-117849100(+)
chr2:117848915-117849515(+)
chr2:117849538-117850138(+)
chr2:117852291-117852891(+)
chr2:117853960-117854560(+)
chr2:117856490-117857090(+)
chr2:117857910-117858510(+)
chr2:117858470-117859070(+)
chr2:117859750-117860350(+)
chr2:117860463-117861063(+)
chr2:117860910-117861510(+)
chr2:117863970-117864570(+)
chr2:117865140-117865740(+)
chr2:117866290-117866890(+)
chr2:117867030-117867630(+)
chr2:117867510-117868110(+)
chr2:117868070-117868670(+)
chr2:117869860-117870460(+)
chr2:117871930-117872530(+)
chr2:117878530-117879130(+)
chr2:117879430-117880030(+)
chr2:117882063-117882663(+)
chr2:117882870-117883470(+)
chr2:117883280-117883880(+)
chr2:117884078-117884678(+)
chr2:117884648-117885248(+)
chr2:117885169-117885769(+)
chr2:117885952-117886552(+)
chr2:117886683-117887283(+)
chr2:117888230-117888830(+)
chr2:117890050-117890650(+)
chr2:117891150-117891750(+)
chr2:117892152-117892752(+)
chr2:117893678-117894278(+)
chr2:117894315-117894915(+)
chr2:117894850-117895450(+)
chr2:117896070-117896670(+)
chr2:117898790-117899390(+)
chr2:117899260-117899860(+)
chr2:117901215-117901815(+)
chr2:117903283-117903883(+)
chr2:117907675-117908275(+)
chr2:117911670-117912270(+)
chr2:117913513-117914113(+)
chr2:117919502-117920102(+)
chr2:117920125-117920725(+)
chr2:117920830-117921430(+)
chr2:117922790-117923390(+)
chr2:117925270-117925870(+)
chr2:117927670-117928270(+)
chr2:117928467-117929067(+)
chr2:117929393-117929993(+)
chr2:117930390-117930990(+)
chr2:117931650-117932250(+)
chr2:117932080-117932680(+)
chr2:117932745-117933345(+)
chr2:117934770-117935370(+)
chr2:117936370-117936970(+)
chr2:117939755-117940355(+)
chr2:117940570-117941170(+)
chr2:117941130-117941730(+)
chr2:117941635-117942235(+)
chr2:117944830-117945430(+)
chr2:117946220-117946820(+)
chr2:117947160-117947760(+)
chr2:117947749-117948349(+)
chr2:117948359-117948959(+)
chr2:117949110-117949710(+)
chr2:117949693-117950293(+)
chr2:117950190-117950790(+)
chr2:117950990-117951590(+)
chr2:117951460-117952060(+)
chr2:117952312-117952912(+)
chr2:117953052-117953652(+)
chr2:117953870-117954470(+)
chr2:117954439-117955039(+)
chr2:117956115-117956715(+)
chr2:117956969-117957569(+)
chr2:117958096-117958696(+)
chr2:117960330-117960930(+)
chr2:117961790-117962390(+)
chr2:117963091-117963691(+)
chr2:117963780-117964380(+)
chr2:117964450-117965050(+)
chr2:117964970-117965570(+)
chr2:117966740-117967340(+)
chr2:117967210-117967810(+)
chr2:117968390-117968990(+)
chr2:117969150-117969750(+)
chr2:117970043-117970643(+)
chr2:117970900-117971500(+)
chr2:117971780-117972380(+)
chr2:117972815-117973415(+)
chr2:117978670-117979270(+)
chr2:117979630-117980230(+)
chr2:117980243-117980843(+)
chr2:117981710-117982310(+)
chr2:117982302-117982902(+)
chr2:117989026-117989626(+)
chr2:117989790-117990390(+)
chr2:117990462-117991062(+)
chr2:117992950-117993550(+)
chr2:117993510-117994110(+)
chr2:117996650-117997250(+)
chr2:117997570-117998170(+)
chr2:117999670-118000270(+)
chr2:118001500-118002100(+)
chr2:118002100-118002700(+)
chr2:118002690-118003290(+)
chr2:118003210-118003810(+)
chr2:118004070-118004670(+)
chr2:118004954-118005554(+)
chr2:118005510-118006110(+)
chr2:118007054-118007654(+)
chr2:118007550-118008150(+)
chr2:118008140-118008740(+)
chr2:118008870-118009470(+)
chr2:118009908-118010508(+)
chr2:118011090-118011690(+)
chr2:118011690-118012290(+)
chr2:118012750-118013350(+)
chr2:118013793-118014393(+)
chr2:118014906-118015506(+)
chr2:118016703-118017303(+)
chr2:118017208-118017808(+)
chr2:118018330-118018930(+)
chr2:118018750-118019350(+)
chr2:118019920-118020520(+)
chr2:118021660-118022260(+)
chr2:118022130-118022730(+)
chr2:118023110-118023710(+)
chr2:118023670-118024270(+)
chr2:118026394-118026994(+)
chr2:118027059-118027659(+)
chr2:118027510-118028110(+)
chr2:118028127-118028727(+)
chr2:118028545-118029145(+)
chr2:118028946-118029546(+)
chr2:118029970-118030570(+)
chr2:118030519-118031119(+)
chr2:118031445-118032045(+)
chr2:118046879-118047479(+)
chr2:118047370-118047970(+)
chr2:118047950-118048550(+)
chr2:118052070-118052670(+)
chr2:118053818-118054418(+)
chr2:118057370-118057970(+)
chr2:118057970-118058570(+)
chr2:118064370-118064970(+)
chr2:118065795-118066395(+)
chr2:118066681-118067281(+)
chr2:118067338-118067938(+)
chr2:118067783-118068383(+)
chr2:118068570-118069170(+)
chr2:118073310-118073910(+)
chr2:118074222-118074822(+)
chr2:118074870-118075470(+)
chr2:118075536-118076136(+)
chr2:118077510-118078110(+)
chr2:118079278-118079878(+)
chr2:118080257-118080857(+)
chr2:118080800-118081400(+)
chr2:118081591-118082191(+)
chr2:118086290-118086890(+)
chr2:118086751-118087351(+)
chr2:118087170-118087770(+)
chr2:118087600-118088200(+)
chr2:118088119-118088719(+)
chr2:118091411-118092011(+)
chr2:118093892-118094492(+)
chr2:118094550-118095150(+)
chr2:118095490-118096090(+)
chr2:118096850-118097450(+)
chr2:118099183-118099783(+)
chr2:118100099-118100699(+)
chr2:118100716-118101316(+)
chr2:118102293-118102893(+)
chr2:118103550-118104150(+)
chr2:118104580-118105180(+)
chr2:118107054-118107654(+)
chr2:118108890-118109490(+)
chr2:118112021-118112621(+)
chr2:118112637-118113237(+)
chr2:118115730-118116330(+)
chr2:118116610-118117210(+)
chr2:118117061-118117661(+)
chr2:118118038-118118638(+)
chr2:118123510-118124110(+)
chr2:118126530-118127130(+)
chr2:118127900-118128500(+)
chr2:118128730-118129330(+)
chr2:118129352-118129952(+)
chr2:118131170-118131770(+)
chr2:118131670-118132270(+)
chr2:118133596-118134196(+)
chr2:118136080-118136680(+)
chr2:118137372-118137972(+)
chr2:118140810-118141410(+)
chr2:118142150-118142750(+)
chr2:118145730-118146330(+)
chr2:118146730-118147330(+)
chr2:118148772-118149372(+)
chr2:118149569-118150169(+)
chr2:118150230-118150830(+)
chr2:118150790-118151390(+)
chr2:118151520-118152120(+)
chr2:118153589-118154189(+)
chr2:118155628-118156228(+)
chr2:118156171-118156771(+)
chr2:118158530-118159130(+)
chr2:118159311-118159911(+)
chr2:118159720-118160320(+)
chr2:118160251-118160851(+)
chr2:118162090-118162690(+)
chr2:118162920-118163520(+)
chr2:118163470-118164070(+)
chr2:118164391-118164991(+)
chr2:118164973-118165573(+)
chr2:118166010-118166610(+)
chr2:118167076-118167676(+)
chr2:118167610-118168210(+)
chr2:118169439-118170039(+)
chr2:118170148-118170748(+)
chr2:118170550-118171150(+)
chr2:118174270-118174870(+)
chr2:118176005-118176605(+)
chr2:118176930-118177530(+)
chr2:118177535-118178135(+)
chr2:118178129-118178729(+)
chr2:118179422-118180022(+)
chr2:118180065-118180665(+)
chr2:118180550-118181150(+)
chr2:118181360-118181960(+)
chr2:118181890-118182490(+)
chr2:118183242-118183842(+)
chr2:118183670-118184270(+)
chr2:118184130-118184730(+)
chr2:118184632-118185232(+)
chr2:118185070-118185670(+)
chr2:118185650-118186250(+)
chr2:118186997-118187597(+)
chr2:118187860-118188460(+)
chr2:118188863-118189463(+)
chr2:118189750-118190350(+)
chr2:118190535-118191135(+)
chr2:118191043-118191643(+)
chr2:118191492-118192092(+)
chr2:118191950-118192550(+)
chr2:118192702-118193302(+)
chr2:118193510-118194110(+)
chr2:118194132-118194732(+)
chr2:118194830-118195430(+)
chr2:118195290-118195890(+)
chr2:118196370-118196970(+)
chr2:118197354-118197954(+)
chr2:118197910-118198510(+)
chr2:118198970-118199570(+)
chr2:118200130-118200730(+)
chr2:118200670-118201270(+)
chr2:118201530-118202130(+)
chr2:118202136-118202736(+)
chr2:118202550-118203150(+)
chr2:118202974-118203574(+)
chr2:118203470-118204070(+)
chr2:118204060-118204660(+)
chr2:118205920-118206520(+)
chr2:118206970-118207570(+)
chr2:118208450-118209050(+)
chr2:118209507-118210107(+)
chr2:118211210-118211810(+)
chr2:118211680-118212280(+)
chr2:118212230-118212830(+)
chr2:118214550-118215150(+)
chr2:118219810-118220410(+)
chr2:118223310-118223910(+)
chr2:118224050-118224650(+)
chr2:118224490-118225090(+)
chr2:118226410-118227010(+)
chr2:118227754-118228354(+)
chr2:118228620-118229220(+)
chr2:118230255-118230855(+)
chr2:118230802-118231402(+)
chr2:118234220-118234820(+)
chr2:118237930-118238530(+)
chr2:118239096-118239696(+)
chr2:118239649-118240249(+)
chr2:118241980-118242580(+)
chr2:118243010-118243610(+)
chr2:118243569-118244169(+)
chr2:118244150-118244750(+)
chr2:118247018-118247618(+)
chr2:118248284-118248884(+)
chr2:118249536-118250136(+)
chr2:118250830-118251430(+)
chr2:118251400-118252000(+)
chr2:118252010-118252610(+)
chr2:118252427-118253027(+)
chr2:118253670-118254270(+)
chr2:118254313-118254913(+)
chr2:118255710-118256310(+)
chr2:118257335-118257935(+)
chr2:118259703-118260303(+)
chr2:118261170-118261770(+)
chr2:118264073-118264673(+)
chr2:118264730-118265330(+)
chr2:118269100-118269700(+)
chr2:118269781-118270381(+)
chr2:118270190-118270790(+)
chr2:118271781-118272381(+)
chr2:118275089-118275689(+)
chr2:118275862-118276462(+)
chr2:118276670-118277270(+)
chr2:118277155-118277755(+)
chr2:118277676-118278276(+)
chr2:118278480-118279080(+)
chr2:118279120-118279720(+)
chr2:118279833-118280433(+)
chr2:118280725-118281325(+)
chr2:118281238-118281838(+)
chr2:118281640-118282240(+)
chr2:118282145-118282745(+)
chr2:118282580-118283180(+)
chr2:118289140-118289740(+)
chr2:118289650-118290250(+)
chr2:118291070-118291670(+)
chr2:118291781-118292381(+)
chr2:118292500-118293100(+)
chr2:118293615-118294215(+)
chr2:118294028-118294628(+)
chr2:118294541-118295141(+)
chr2:118295374-118295974(+)
chr2:118295930-118296530(+)
chr2:118298590-118299190(+)
chr2:118302480-118303080(+)
chr2:118302921-118303521(+)
chr2:118307170-118307770(+)
chr2:118307990-118308590(+)
chr2:118308954-118309554(+)
chr2:118309386-118309986(+)
chr2:118310920-118311520(+)
chr2:118311561-118312161(+)
chr2:118312813-118313413(+)
chr2:118313407-118314007(+)
chr2:118314103-118314703(+)
chr2:118315224-118315824(+)
chr2:118316410-118317010(+)
chr2:118317010-118317610(+)
chr2:118318264-118318864(+)
chr2:118319410-118320010(+)
chr2:118320157-118320757(+)
chr2:118328880-118329480(+)
chr2:118329310-118329910(+)
chr2:118330190-118330790(+)
chr2:118330800-118331400(+)
chr2:118331420-118332020(+)
chr2:118332083-118332683(+)
chr2:118332870-118333470(+)
chr2:118333446-118334046(+)
chr2:118333998-118334598(+)
chr2:118334690-118335290(+)
chr2:118335220-118335820(+)
chr2:118336300-118336900(+)
chr2:118337059-118337659(+)
chr2:118337710-118338310(+)
chr2:118338604-118339204(+)
chr2:118341730-118342330(+)
chr2:118342230-118342830(+)
chr2:118343090-118343690(+)
chr2:118344030-118344630(+)
chr2:118344561-118345161(+)
chr2:118345328-118345928(+)
chr2:118345960-118346560(+)
chr2:118346860-118347460(+)
chr2:118348510-118349110(+)
chr2:118349810-118350410(+)
chr2:118353977-118354577(+)
chr2:118354392-118354992(+)
chr2:118354936-118355536(+)
chr2:118355690-118356290(+)
chr2:118357070-118357670(+)
chr2:118358672-118359272(+)
chr2:118359810-118360410(+)
chr2:118360542-118361142(+)
chr2:118361061-118361661(+)
chr2:118361750-118362350(+)
chr2:118362473-118363073(+)
chr2:118363580-118364180(+)
chr2:118364613-118365213(+)
chr2:118365030-118365630(+)
chr2:118366592-118367192(+)
chr2:118367990-118368590(+)
chr2:118368830-118369430(+)
chr2:118369541-118370141(+)
chr2:118370090-118370690(+)
chr2:118370577-118371177(+)
chr2:118371022-118371622(+)
chr2:118371690-118372290(+)
chr2:118372232-118372832(+)
chr2:118372640-118373240(+)
chr2:118373090-118373690(+)
chr2:118373763-118374363(+)
chr2:118374806-118375406(+)
chr2:118375470-118376070(+)
chr2:118376098-118376698(+)
chr2:118378764-118379364(+)
chr2:118379340-118379940(+)
chr2:118379870-118380470(+)
chr2:118380600-118381200(+)
chr2:118387397-118387997(+)
chr2:118388100-118388700(+)
chr2:118388608-118389208(+)
chr2:118389186-118389786(+)
chr2:118389670-118390270(+)
chr2:118390190-118390790(+)
chr2:118390868-118391468(+)
chr2:118391760-118392360(+)
chr2:118392990-118393590(+)
chr2:118393710-118394310(+)
chr2:118397720-118398320(+)
chr2:118398270-118398870(+)
chr2:118398806-118399406(+)
chr2:118399329-118399929(+)
chr2:118401161-118401761(+)
chr2:118403554-118404154(+)
chr2:118404940-118405540(+)
chr2:118405790-118406390(+)
chr2:118412750-118413350(+)
chr2:118413470-118414070(+)
chr2:118414018-118414618(+)
chr2:118414660-118415260(+)
chr2:118416810-118417410(+)
chr2:118417310-118417910(+)
chr2:118418159-118418759(+)
chr2:118418821-118419421(+)
chr2:118419391-118419991(+)
chr2:118421070-118421670(+)
chr2:118421930-118422530(+)
chr2:118422330-118422930(+)
chr2:118423998-118424598(+)
chr2:118424570-118425170(+)
chr2:118425355-118425955(+)
chr2:118426175-118426775(+)
chr2:118426910-118427510(+)
chr2:118428015-118428615(+)
chr2:118428715-118429315(+)
chr2:118429290-118429890(+)
chr2:118429900-118430500(+)
chr2:118430342-118430942(+)
chr2:118431090-118431690(+)
chr2:118431654-118432254(+)
chr2:118432293-118432893(+)
chr2:118432971-118433571(+)
chr2:118433450-118434050(+)
chr2:118434132-118434732(+)
chr2:118434660-118435260(+)
chr2:118435070-118435670(+)
chr2:118436395-118436995(+)
chr2:118436939-118437539(+)
chr2:118437437-118438037(+)
chr2:118438247-118438847(+)
chr2:118439976-118440576(+)
chr2:118440590-118441190(+)
chr2:118441350-118441950(+)
chr2:118442255-118442855(+)
chr2:118443470-118444070(+)
chr2:118444077-118444677(+)
chr2:118447314-118447914(+)
chr2:118447750-118448350(+)
chr2:118448502-118449102(+)
chr2:118449323-118449923(+)
chr2:118449850-118450450(+)
chr2:118450592-118451192(+)
chr2:118451251-118451851(+)
chr2:118452095-118452695(+)
chr2:118454382-118454982(+)
chr2:118455672-118456272(+)
chr2:118456970-118457570(+)
chr2:118457877-118458477(+)
chr2:118458806-118459406(+)
chr2:118459594-118460194(+)
chr2:118460250-118460850(+)
chr2:118461297-118461897(+)
chr2:118462051-118462651(+)
chr2:118463261-118463861(+)
chr2:118463870-118464470(+)
chr2:118464494-118465094(+)
chr2:118465214-118465814(+)
chr2:118465902-118466502(+)
chr2:118466836-118467436(+)
chr2:118467710-118468310(+)
chr2:118468410-118469010(+)
chr2:118469090-118469690(+)
chr2:118470080-118470680(+)
chr2:118470750-118471350(+)
chr2:118471182-118471782(+)
chr2:118471610-118472210(+)
chr2:118472150-118472750(+)
chr2:118472610-118473210(+)
chr2:118473930-118474530(+)
chr2:118474568-118475168(+)
chr2:118475401-118476001(+)
chr2:118475996-118476596(+)
chr2:118476482-118477082(+)
chr2:118477070-118477670(+)
chr2:118477670-118478270(+)
chr2:118478168-118478768(+)
chr2:118478902-118479502(+)
chr2:118479397-118479997(+)
chr2:118481448-118482048(+)
chr2:118482457-118483057(+)
chr2:118483479-118484079(+)
chr2:118484229-118484829(+)
chr2:118484718-118485318(+)
chr2:118485130-118485730(+)
chr2:118485710-118486310(+)
chr2:118486319-118486919(+)
chr2:118488258-118488858(+)
chr2:118490307-118490907(+)
chr2:118492287-118492887(+)
chr2:118493170-118493770(+)
chr2:118494370-118494970(+)
chr2:118495140-118495740(+)
chr2:118496635-118497235(+)
chr2:118497220-118497820(+)
chr2:118499290-118499890(+)
chr2:118502909-118503509(+)
chr2:118504090-118504690(+)
chr2:118506480-118507080(+)
chr2:118510270-118510870(+)
chr2:118511306-118511906(+)
chr2:118513241-118513841(+)
chr2:118514110-118514710(+)
chr2:118514578-118515178(+)
chr2:118515110-118515710(+)
chr2:118516610-118517210(+)
chr2:118517202-118517802(+)
chr2:118517970-118518570(+)
chr2:118518517-118519117(+)
chr2:118518957-118519557(+)
chr2:118521276-118521876(+)
chr2:118521870-118522470(+)
chr2:118528174-118528774(+)
chr2:118528757-118529357(+)
chr2:118529674-118530274(+)
chr2:118531200-118531800(+)
chr2:118531757-118532357(+)
chr2:118532197-118532797(+)
chr2:118533292-118533892(+)
chr2:118535060-118535660(+)
chr2:118542142-118542742(+)
chr2:118543172-118543772(+)
chr2:118544059-118544659(+)
chr2:118545400-118546000(+)
chr2:118547030-118547630(+)
chr2:118548970-118549570(+)
chr2:118549560-118550160(+)
chr2:118551250-118551850(+)
chr2:118552153-118552753(+)
chr2:118553190-118553790(+)
chr2:118554355-118554955(+)
chr2:118558800-118559400(+)
chr2:118559334-118559934(+)
chr2:118561082-118561682(+)
chr2:118568069-118568669(+)
chr2:118569442-118570042(+)
chr2:118569886-118570486(+)
chr2:118571252-118571852(+)
chr2:118571893-118572493(+)
chr2:118572394-118572994(+)
chr2:118573338-118573938(+)
chr2:118574050-118574650(+)
chr2:118575068-118575668(+)
chr2:118575730-118576330(+)
chr2:118576300-118576900(+)
chr2:118577803-118578403(+)
chr2:118579242-118579842(+)
chr2:118582937-118583537(+)
chr2:118583930-118584530(+)
chr2:118584330-118584930(+)
chr2:118586165-118586765(+)
chr2:118587110-118587710(+)
chr2:118587970-118588570(+)
chr2:118588390-118588990(+)
chr2:118589847-118590447(+)
chr2:118590676-118591276(+)
chr2:118591376-118591976(+)
chr2:118592516-118593116(+)
chr2:118592968-118593568(+)
chr2:118593418-118594018(+)
chr2:118593876-118594476(+)
chr2:118594463-118595063(+)
chr2:118595039-118595639(+)
chr2:118595790-118596390(+)
chr2:118596320-118596920(+)
chr2:118596770-118597370(+)
chr2:118597250-118597850(+)
chr2:118597730-118598330(+)
chr2:118598283-118598883(+)
chr2:118598998-118599598(+)
chr2:118599420-118600020(+)
chr2:118604130-118604730(+)
chr2:118604960-118605560(+)
chr2:118606710-118607310(+)
chr2:118607470-118608070(+)
chr2:118607887-118608487(+)
chr2:118609279-118609879(+)
chr2:118610715-118611315(+)
chr2:118611338-118611938(+)
chr2:118612130-118612730(+)
chr2:118613359-118613959(+)
chr2:118613976-118614576(+)
chr2:118614436-118615036(+)
chr2:118615848-118616448(+)
chr2:118616343-118616943(+)
chr2:118616946-118617546(+)
chr2:118617464-118618064(+)
chr2:118617865-118618465(+)
chr2:118618330-118618930(+)
chr2:118618970-118619570(+)
chr2:118620069-118620669(+)
chr2:118620778-118621378(+)
chr2:118622574-118623174(+)
chr2:118623070-118623670(+)
chr2:118624030-118624630(+)
chr2:118628359-118628959(+)
chr2:118633407-118634007(+)
chr2:118635550-118636150(+)
chr2:118636095-118636695(+)
chr2:118636737-118637337(+)
chr2:118637720-118638320(+)
chr2:118638190-118638790(+)
chr2:118639160-118639760(+)
chr2:118640000-118640600(+)
chr2:118641050-118641650(+)
chr2:118642040-118642640(+)
chr2:118642750-118643350(+)
chr2:118643510-118644110(+)
chr2:118644030-118644630(+)
chr2:118645093-118645693(+)
chr2:118645920-118646520(+)
chr2:118646340-118646940(+)
chr2:118646865-118647465(+)
chr2:118647280-118647880(+)
chr2:118648137-118648737(+)
chr2:118648890-118649490(+)
chr2:118649610-118650210(+)
chr2:118650080-118650680(+)
chr2:118650510-118651110(+)
chr2:118652290-118652890(+)
chr2:118653290-118653890(+)
chr2:118659710-118660310(+)
chr2:118660330-118660930(+)
chr2:118660837-118661437(+)
chr2:118661784-118662384(+)
chr2:118662370-118662970(+)
chr2:118665570-118666170(+)
chr2:118666206-118666806(+)
chr2:118666770-118667370(+)
chr2:118667370-118667970(+)
chr2:118670570-118671170(+)
chr2:118672100-118672700(+)
chr2:118672620-118673220(+)
chr2:118673222-118673822(+)
chr2:118674070-118674670(+)
chr2:118674887-118675487(+)
chr2:118676021-118676621(+)
chr2:118676985-118677585(+)
chr2:118677668-118678268(+)
chr2:118678070-118678670(+)
chr2:118678925-118679525(+)
chr2:118679400-118680000(+)
chr2:118679962-118680562(+)
chr2:118680846-118681446(+)
chr2:118686779-118687379(+)
chr2:118687300-118687900(+)
chr2:118688080-118688680(+)
chr2:118688726-118689326(+)
chr2:118689460-118690060(+)
chr2:118689980-118690580(+)
chr2:118690750-118691350(+)
chr2:118691402-118692002(+)
chr2:118691865-118692465(+)
chr2:118692893-118693493(+)
chr2:118693431-118694031(+)
chr2:118693936-118694536(+)
chr2:118694341-118694941(+)
chr2:118696086-118696686(+)
chr2:118697915-118698515(+)
chr2:118698695-118699295(+)
chr2:118699257-118699857(+)
chr2:118699999-118700599(+)
chr2:118700550-118701150(+)
chr2:118701175-118701775(+)
chr2:118701995-118702595(+)
chr2:118702814-118703414(+)
chr2:118703834-118704434(+)
chr2:118704690-118705290(+)
chr2:118705590-118706190(+)
chr2:118706054-118706654(+)
chr2:118706502-118707102(+)
chr2:118707281-118707881(+)
chr2:118707730-118708330(+)
chr2:118708540-118709140(+)
chr2:118709270-118709870(+)
chr2:118709699-118710299(+)
chr2:118710157-118710757(+)
chr2:118710712-118711312(+)
chr2:118711430-118712030(+)
chr2:118713170-118713770(+)
chr2:118713636-118714236(+)
chr2:118714560-118715160(+)
chr2:118715083-118715683(+)
chr2:118715653-118716253(+)
chr2:118716302-118716902(+)
chr2:118716945-118717545(+)
chr2:118717760-118718360(+)
chr2:118718764-118719364(+)
chr2:118719214-118719814(+)
chr2:118719810-118720410(+)
chr2:118720223-118720823(+)
chr2:118720931-118721531(+)
chr2:118721791-118722391(+)
chr2:118722811-118723411(+)
chr2:118723530-118724130(+)
chr2:118724101-118724701(+)
chr2:118724730-118725330(+)
chr2:118725724-118726324(+)
chr2:118726286-118726886(+)
chr2:118727322-118727922(+)
chr2:118728330-118728930(+)
chr2:118728960-118729560(+)
chr2:118730193-118730793(+)
chr2:118730989-118731589(+)
chr2:118731760-118732360(+)
chr2:118732450-118733050(+)
chr2:118733130-118733730(+)
chr2:118734010-118734610(+)
chr2:118735148-118735748(+)
chr2:118736154-118736754(+)
chr2:118736668-118737268(+)
chr2:118737746-118738346(+)
chr2:118738280-118738880(+)
chr2:118738735-118739335(+)
chr2:118739292-118739892(+)
chr2:118740071-118740671(+)
chr2:118740548-118741148(+)
chr2:118741103-118741703(+)
chr2:118741650-118742250(+)
chr2:118742055-118742655(+)
chr2:118742563-118743163(+)
chr2:118743030-118743630(+)
chr2:118743449-118744049(+)
chr2:118744125-118744725(+)
chr2:118744583-118745183(+)
chr2:118745710-118746310(+)
chr2:118746379-118746979(+)
chr2:118747617-118748217(+)
chr2:118748725-118749325(+)
chr2:118749290-118749890(+)
chr2:118749860-118750460(+)
chr2:118750430-118751030(+)
chr2:118751070-118751670(+)
chr2:118752325-118752925(+)
chr2:118753430-118754030(+)
chr2:118754026-118754626(+)
chr2:118754790-118755390(+)
chr2:118755426-118756026(+)
chr2:118756729-118757329(+)
chr2:118757486-118758086(+)
chr2:118757975-118758575(+)
chr2:118759103-118759703(+)
chr2:118759610-118760210(+)
chr2:118760190-118760790(+)
chr2:118760791-118761391(+)
chr2:118761423-118762023(+)
chr2:118761890-118762490(+)
chr2:118762880-118763480(+)
chr2:118763770-118764370(+)
chr2:118764309-118764909(+)
chr2:118765025-118765625(+)
chr2:118765590-118766190(+)
chr2:118766430-118767030(+)
chr2:118767295-118767895(+)
chr2:118768044-118768644(+)
chr2:118769220-118769820(+)
chr2:118770237-118770837(+)
chr2:118770702-118771302(+)
chr2:118771450-118772050(+)
chr2:118772132-118772732(+)
chr2:118773180-118773780(+)
chr2:118773865-118774465(+)
chr2:118774398-118774998(+)
chr2:118775190-118775790(+)
chr2:118775607-118776207(+)
chr2:118776421-118777021(+)
chr2:118777760-118778360(+)
chr2:118778370-118778970(+)
chr2:118778774-118779374(+)
chr2:118779201-118779801(+)
chr2:118780230-118780830(+)
chr2:118781770-118782370(+)
chr2:118782592-118783192(+)
chr2:118783860-118784460(+)
chr2:118784330-118784930(+)
chr2:118785356-118785956(+)
chr2:118786210-118786810(+)
chr2:118787410-118788010(+)
chr2:118787990-118788590(+)
chr2:118788433-118789033(+)
chr2:118789060-118789660(+)
chr2:118789869-118790469(+)
chr2:118791245-118791845(+)
chr2:118792297-118792897(+)
chr2:118792970-118793570(+)
chr2:118793710-118794310(+)
chr2:118795450-118796050(+)
chr2:118796130-118796730(+)
chr2:118797430-118798030(+)
chr2:118797830-118798430(+)
chr2:118798320-118798920(+)
chr2:118798810-118799410(+)
chr2:118799380-118799980(+)
chr2:118801622-118802222(+)
chr2:118802644-118803244(+)
chr2:118803436-118804036(+)
chr2:118804146-118804746(+)
chr2:118804940-118805540(+)
chr2:118805885-118806485(+)
chr2:118806530-118807130(+)
chr2:118807029-118807629(+)
chr2:118807868-118808468(+)
chr2:118808435-118809035(+)
chr2:118809140-118809740(+)
chr2:118809770-118810370(+)
chr2:118810410-118811010(+)
chr2:118811093-118811693(+)
chr2:118811697-118812297(+)
chr2:118812170-118812770(+)
chr2:118812957-118813557(+)
chr2:118813624-118814224(+)
chr2:118814268-118814868(+)
chr2:118814810-118815410(+)
chr2:118815670-118816270(+)
chr2:118816463-118817063(+)
chr2:118817482-118818082(+)
chr2:118818342-118818942(+)
chr2:118818842-118819442(+)
chr2:118819527-118820127(+)
chr2:118820124-118820724(+)
chr2:118821290-118821890(+)
chr2:118822170-118822770(+)
chr2:118822651-118823251(+)
chr2:118823436-118824036(+)
chr2:118823950-118824550(+)
chr2:118824385-118824985(+)
chr2:118825350-118825950(+)
chr2:118826040-118826640(+)
chr2:118827215-118827815(+)
chr2:118827950-118828550(+)
chr2:118828650-118829250(+)
chr2:118830316-118830916(+)
chr2:118830770-118831370(+)
chr2:118831587-118832187(+)
chr2:118832430-118833030(+)
chr2:118832990-118833590(+)
chr2:118834150-118834750(+)
chr2:118834550-118835150(+)
chr2:118835111-118835711(+)
chr2:118836139-118836739(+)
chr2:118837875-118838475(+)
chr2:118838690-118839290(+)
chr2:118839670-118840270(+)
chr2:118840780-118841380(+)
chr2:118841390-118841990(+)
chr2:118842071-118842671(+)
chr2:118843100-118843700(+)
chr2:118843676-118844276(+)
chr2:118844477-118845077(+)
chr2:118845180-118845780(+)
chr2:118845631-118846231(+)
chr2:118846143-118846743(+)
chr2:118846767-118847367(+)
chr2:118847484-118848084(+)
chr2:118848075-118848675(+)
chr2:118848618-118849218(+)
chr2:118849098-118849698(+)
chr2:118849555-118850155(+)
chr2:118850023-118850623(+)
chr2:118851991-118852591(+)
chr2:118852698-118853298(+)
chr2:118853125-118853725(+)
chr2:118854350-118854950(+)
chr2:118855131-118855731(+)
chr2:118855666-118856266(+)
chr2:118856170-118856770(+)
chr2:118857450-118858050(+)
chr2:118857930-118858530(+)
chr2:118858490-118859090(+)
chr2:118859375-118859975(+)
chr2:118860148-118860748(+)
chr2:118861440-118862040(+)
chr2:118861984-118862584(+)
chr2:118862550-118863150(+)
chr2:118863018-118863618(+)
chr2:118864300-118864900(+)
chr2:118865850-118866450(+)
chr2:118867670-118868270(+)
chr2:118869240-118869840(+)
chr2:118869865-118870465(+)
chr2:118870339-118870939(+)
chr2:118871487-118872087(+)
chr2:118872280-118872880(+)
chr2:118872700-118873300(+)
chr2:118873324-118873924(+)
chr2:118874110-118874710(+)
chr2:118874650-118875250(+)
chr2:118875170-118875770(+)
chr2:118875977-118876577(+)
chr2:118876658-118877258(+)
chr2:118877416-118878016(+)
chr2:118878048-118878648(+)
chr2:118878595-118879195(+)
chr2:118879476-118880076(+)
chr2:118880308-118880908(+)
chr2:118881258-118881858(+)
chr2:118881839-118882439(+)
chr2:118882250-118882850(+)
chr2:118883220-118883820(+)
chr2:118883960-118884560(+)
chr2:118884650-118885250(+)
chr2:118885185-118885785(+)
chr2:118885720-118886320(+)
chr2:118886375-118886975(+)
chr2:118887823-118888423(+)
chr2:118888489-118889089(+)
chr2:118889339-118889939(+)
chr2:118890384-118890984(+)
chr2:118890810-118891410(+)
chr2:118891323-118891923(+)
chr2:118892078-118892678(+)
chr2:118892831-118893431(+)
chr2:118893610-118894210(+)
chr2:118894030-118894630(+)
chr2:118900207-118900807(+)
chr2:118901510-118902110(+)
chr2:118902618-118903218(+)
chr2:118903366-118903966(+)
chr2:118903848-118904448(+)
chr2:118904389-118904989(+)
chr2:118905170-118905770(+)
chr2:118905713-118906313(+)
chr2:118906252-118906852(+)
chr2:118907289-118907889(+)
chr2:118907814-118908414(+)
chr2:118908357-118908957(+)
chr2:118909210-118909810(+)
chr2:118909770-118910370(+)
chr2:118910390-118910990(+)
chr2:118911015-118911615(+)
chr2:118911620-118912220(+)
chr2:118912050-118912650(+)
chr2:118912460-118913060(+)
chr2:118913040-118913640(+)
chr2:118915070-118915670(+)
chr2:118917570-118918170(+)
chr2:118918650-118919250(+)
chr2:118920660-118921260(+)
chr2:118921210-118921810(+)
chr2:118921937-118922537(+)
chr2:118923020-118923620(+)
chr2:118923864-118924464(+)
chr2:118924620-118925220(+)
chr2:118925050-118925650(+)
chr2:118925530-118926130(+)
chr2:118926144-118926744(+)
chr2:118926860-118927460(+)
chr2:118927623-118928223(+)
chr2:118928146-118928746(+)
chr2:118928550-118929150(+)
chr2:118929020-118929620(+)
chr2:118929550-118930150(+)
chr2:118930260-118930860(+)
chr2:118931110-118931710(+)
chr2:118931750-118932350(+)
chr2:118932720-118933320(+)
chr2:118933738-118934338(+)
chr2:118934142-118934742(+)
chr2:118934692-118935292(+)
chr2:118935397-118935997(+)
chr2:118936848-118937448(+)
chr2:118937430-118938030(+)
chr2:118937954-118938554(+)
chr2:118938690-118939290(+)
chr2:118939835-118940435(+)
chr2:118940329-118940929(+)
chr2:118940908-118941508(+)
chr2:118941755-118942355(+)
chr2:118942670-118943270(+)
chr2:118943207-118943807(+)
chr2:118943709-118944309(+)
chr2:118944187-118944787(+)
chr2:118944724-118945324(+)
chr2:118945155-118945755(+)
chr2:118946306-118946906(+)
chr2:118947283-118947883(+)
chr2:118947968-118948568(+)
chr2:118949610-118950210(+)
chr2:118950780-118951380(+)
chr2:118951523-118952123(+)
chr2:118954014-118954614(+)
chr2:118954737-118955337(+)
chr2:118955770-118956370(+)
chr2:118956210-118956810(+)
chr2:118958810-118959410(+)
chr2:118960182-118960782(+)
chr2:118963124-118963724(+)
chr2:118965254-118965854(+)
chr2:118965820-118966420(+)
chr2:118967102-118967702(+)
chr2:118967953-118968553(+)
chr2:118970975-118971575(+)
chr2:118972860-118973460(+)
chr2:118975270-118975870(+)
chr2:118977680-118978280(+)
chr2:118978502-118979102(+)
chr2:118979018-118979618(+)
chr2:118979468-118980068(+)
chr2:118980144-118980744(+)
chr2:118980554-118981154(+)
chr2:118980966-118981566(+)
chr2:118981477-118982077(+)
chr2:118981955-118982555(+)
chr2:118982404-118983004(+)
chr2:118983103-118983703(+)
chr2:118983883-118984483(+)
chr2:118985123-118985723(+)
chr2:118985888-118986488(+)
chr2:118986330-118986930(+)
chr2:118987010-118987610(+)
chr2:118987770-118988370(+)
chr2:118988181-118988781(+)
chr2:118988690-118989290(+)
chr2:118989265-118989865(+)
chr2:118989815-118990415(+)
chr2:118990260-118990860(+)
chr2:118992410-118993010(+)
chr2:118992950-118993550(+)
chr2:118993975-118994575(+)
chr2:118994430-118995030(+)
chr2:118994976-118995576(+)
chr2:118996460-118997060(+)
chr2:118997050-118997650(+)
chr2:118997732-118998332(+)
chr2:118998310-118998910(+)
chr2:118999189-118999789(+)
chr2:118999716-119000316(+)
chr2:119000394-119000994(+)
chr2:119001520-119002120(+)
chr2:119002187-119002787(+)
chr2:119002990-119003590(+)
chr2:119003633-119004233(+)
chr2:119004223-119004823(+)
chr2:119005070-119005670(+)
chr2:119006156-119006756(+)
chr2:119006951-119007551(+)
chr2:119007432-119008032(+)
chr2:119007978-119008578(+)
chr2:119008895-119009495(+)
chr2:119009396-119009996(+)
chr2:119009890-119010490(+)
chr2:119010376-119010976(+)
chr2:119011146-119011746(+)
chr2:119011584-119012184(+)
chr2:119012271-119012871(+)
chr2:119012877-119013477(+)
chr2:119013440-119014040(+)
chr2:119013960-119014560(+)
chr2:119014450-119015050(+)
chr2:119018225-119018825(+)
chr2:119019650-119020250(+)
chr2:119020352-119020952(+)
chr2:119020898-119021498(+)
chr2:119021676-119022276(+)
chr2:119022106-119022706(+)
chr2:119023070-119023670(+)
chr2:119023535-119024135(+)
chr2:119024250-119024850(+)
chr2:119024990-119025590(+)
chr2:119025546-119026146(+)
chr2:119026244-119026844(+)
chr2:119026887-119027487(+)
chr2:119027750-119028350(+)
chr2:119028939-119029539(+)
chr2:119029690-119030290(+)
chr2:119030550-119031150(+)
chr2:119031710-119032310(+)
chr2:119032387-119032987(+)
chr2:119033490-119034090(+)
chr2:119034004-119034604(+)
chr2:119034840-119035440(+)
chr2:119035509-119036109(+)
chr2:119035950-119036550(+)
chr2:119036496-119037096(+)
chr2:119037090-119037690(+)
chr2:119037889-119038489(+)
chr2:119038360-119038960(+)
chr2:119038770-119039370(+)
chr2:119039288-119039888(+)
chr2:119041751-119042351(+)
chr2:119042908-119043508(+)
chr2:119046950-119047550(+)
chr2:119047410-119048010(+)
chr2:119047859-119048459(+)
chr2:119048476-119049076(+)
chr2:119048960-119049560(+)
chr2:119050499-119051099(+)
chr2:119051522-119052122(+)
chr2:119052850-119053450(+)
chr2:119054250-119054850(+)
chr2:119057434-119058034(+)
chr2:119058314-119058914(+)
chr2:119058833-119059433(+)
chr2:119059560-119060160(+)
chr2:119063710-119064310(+)
chr2:119064570-119065170(+)
chr2:119065350-119065950(+)
chr2:119066170-119066770(+)
chr2:119066590-119067190(+)
chr2:119067033-119067633(+)
chr2:119067639-119068239(+)
chr2:119068423-119069023(+)
chr2:119069630-119070230(+)
chr2:119070716-119071316(+)
chr2:119071370-119071970(+)
chr2:119072200-119072800(+)
chr2:119072730-119073330(+)
chr2:119073250-119073850(+)
chr2:119074060-119074660(+)
chr2:119074930-119075530(+)
chr2:119075642-119076242(+)
chr2:119076200-119076800(+)
chr2:119076746-119077346(+)
chr2:119077403-119078003(+)
chr2:119078187-119078787(+)
chr2:119079161-119079761(+)
chr2:119079878-119080478(+)
chr2:119080410-119081010(+)
chr2:119080990-119081590(+)
chr2:119083001-119083601(+)
chr2:119083890-119084490(+)
chr2:119084750-119085350(+)
chr2:119085430-119086030(+)
chr2:119086070-119086670(+)
chr2:119086618-119087218(+)
chr2:119087570-119088170(+)
chr2:119088160-119088760(+)
chr2:119088727-119089327(+)
chr2:119089406-119090006(+)
chr2:119089970-119090570(+)
chr2:119091183-119091783(+)
chr2:119096941-119097541(+)
chr2:119097628-119098228(+)
chr2:119098300-119098900(+)
chr2:119098844-119099444(+)
chr2:119099720-119100320(+)
chr2:119100745-119101345(+)
chr2:119102570-119103170(+)
chr2:119102993-119103593(+)
chr2:119103470-119104070(+)
chr2:119104053-119104653(+)
chr2:119104892-119105492(+)
chr2:119105478-119106078(+)
chr2:119106134-119106734(+)
chr2:119106790-119107390(+)
chr2:119108120-119108720(+)
chr2:119109286-119109886(+)
chr2:119109870-119110470(+)
chr2:119110270-119110870(+)
chr2:119111270-119111870(+)
chr2:119111840-119112440(+)
chr2:119112570-119113170(+)
chr2:119113150-119113750(+)
chr2:119113592-119114192(+)
chr2:119114910-119115510(+)
chr2:119116970-119117570(+)
chr2:119119310-119119910(+)
chr2:119120490-119121090(+)
chr2:119121038-119121638(+)
chr2:119122160-119122760(+)
chr2:119122870-119123470(+)
chr2:119123710-119124310(+)
chr2:119124330-119124930(+)
chr2:119125293-119125893(+)
chr2:119125800-119126400(+)
chr2:119126937-119127537(+)
chr2:119128987-119129587(+)
chr2:119129444-119130044(+)
chr2:119129935-119130535(+)
chr2:119130576-119131176(+)
chr2:119131660-119132260(+)
chr2:119132340-119132940(+)
chr2:119132816-119133416(+)
chr2:119133545-119134145(+)
chr2:119134020-119134620(+)
chr2:119134592-119135192(+)
chr2:119135106-119135706(+)
chr2:119135699-119136299(+)
chr2:119136610-119137210(+)
chr2:119137130-119137730(+)
chr2:119137950-119138550(+)
chr2:119138420-119139020(+)
chr2:119139630-119140230(+)
chr2:119140362-119140962(+)
chr2:119141060-119141660(+)
chr2:119141670-119142270(+)
chr2:119142590-119143190(+)
chr2:119143134-119143734(+)
chr2:119143745-119144345(+)
chr2:119144296-119144896(+)
chr2:119145079-119145679(+)
chr2:119146222-119146822(+)
chr2:119146815-119147415(+)
chr2:119148170-119148770(+)
chr2:119149390-119149990(+)
chr2:119150310-119150910(+)
chr2:119152220-119152820(+)
chr2:119154830-119155430(+)
chr2:119155469-119156069(+)
chr2:119155982-119156582(+)
chr2:119160270-119160870(+)
chr2:119161151-119161751(+)
chr2:119161632-119162232(+)
chr2:119165130-119165730(+)
chr2:119166150-119166750(+)
chr2:119167054-119167654(+)
chr2:119173870-119174470(+)
chr2:119174359-119174959(+)
chr2:119175103-119175703(+)
chr2:119175680-119176280(+)
chr2:119176230-119176830(+)
chr2:119182170-119182770(+)
chr2:119182701-119183301(+)
chr2:119184110-119184710(+)
chr2:119184735-119185335(+)
chr2:119187310-119187910(+)
chr2:119188223-119188823(+)
chr2:119188671-119189271(+)
chr2:119189403-119190003(+)
chr2:119190077-119190677(+)
chr2:119190545-119191145(+)
chr2:119190953-119191553(+)
chr2:119193246-119193846(+)
chr2:119194090-119194690(+)
chr2:119194847-119195447(+)
chr2:119197810-119198410(+)
chr2:119198497-119199097(+)
chr2:119198970-119199570(+)
chr2:119199485-119200085(+)
chr2:119200493-119201093(+)
chr2:119201074-119201674(+)
chr2:119202350-119202950(+)
chr2:119206886-119207486(+)
chr2:119207760-119208360(+)
chr2:119215398-119215998(+)
chr2:119216170-119216770(+)
chr2:119216909-119217509(+)
chr2:119218012-119218612(+)
chr2:119220170-119220770(+)
chr2:119221507-119222107(+)
chr2:119221976-119222576(+)
chr2:119222394-119222994(+)
chr2:119224230-119224830(+)
chr2:119224670-119225270(+)
chr2:119226558-119227158(+)
chr2:119227971-119228571(+)
chr2:119229410-119230010(+)
chr2:119230057-119230657(+)
chr2:119230673-119231273(+)
chr2:119231341-119231941(+)
chr2:119231808-119232408(+)
chr2:119232520-119233120(+)
chr2:119233285-119233885(+)
chr2:119233770-119234370(+)
chr2:119234653-119235253(+)
chr2:119236190-119236790(+)
chr2:119236628-119237228(+)
chr2:119237823-119238423(+)
chr2:119238773-119239373(+)
chr2:119239770-119240370(+)
chr2:119240390-119240990(+)
chr2:119240810-119241410(+)
chr2:119246668-119247268(+)
chr2:119247326-119247926(+)
chr2:119247856-119248456(+)
chr2:119248550-119249150(+)
chr2:119249812-119250412(+)
chr2:119250490-119251090(+)
chr2:119251020-119251620(+)
chr2:119252656-119253256(+)
chr2:119254570-119255170(+)
chr2:119255608-119256208(+)
chr2:119256440-119257040(+)
chr2:119257139-119257739(+)
chr2:119257880-119258480(+)
chr2:119258547-119259147(+)
chr2:119259664-119260264(+)
chr2:119260670-119261270(+)
chr2:119261330-119261930(+)
chr2:119263606-119264206(+)
chr2:119264370-119264970(+)
chr2:119264980-119265580(+)
chr2:119265612-119266212(+)
chr2:119266927-119267527(+)
chr2:119267435-119268035(+)
chr2:119268103-119268703(+)
chr2:119269030-119269630(+)
chr2:119269490-119270090(+)
chr2:119270390-119270990(+)
chr2:119270810-119271410(+)
chr2:119271390-119271990(+)
chr2:119273540-119274140(+)
chr2:119276150-119276750(+)
chr2:119276975-119277575(+)
chr2:119277852-119278452(+)
chr2:119278673-119279273(+)
chr2:119279360-119279960(+)
chr2:119279830-119280430(+)
chr2:119280650-119281250(+)
chr2:119281620-119282220(+)
chr2:119282110-119282710(+)
chr2:119282855-119283455(+)
chr2:119283499-119284099(+)
chr2:119285050-119285650(+)
chr2:119285760-119286360(+)
chr2:119286865-119287465(+)
chr2:119287383-119287983(+)
chr2:119288436-119289036(+)
chr2:119288885-119289485(+)
chr2:119291750-119292350(+)
chr2:119292317-119292917(+)
chr2:119292930-119293530(+)
chr2:119293370-119293970(+)
chr2:119294030-119294630(+)
chr2:119295467-119296067(+)
chr2:119296140-119296740(+)
chr2:119296779-119297379(+)
chr2:119297790-119298390(+)
chr2:119298350-119298950(+)
chr2:119299880-119300480(+)
chr2:119300560-119301160(+)
chr2:119301222-119301822(+)
chr2:119301650-119302250(+)
chr2:119302270-119302870(+)
chr2:119302821-119303421(+)
chr2:119303370-119303970(+)
chr2:119303889-119304489(+)
chr2:119304815-119305415(+)
chr2:119305664-119306264(+)
chr2:119306415-119307015(+)
chr2:119307019-119307619(+)
chr2:119307690-119308290(+)
chr2:119308130-119308730(+)
chr2:119308695-119309295(+)
chr2:119309610-119310210(+)
chr2:119310330-119310930(+)
chr2:119311010-119311610(+)
chr2:119311550-119312150(+)
chr2:119312083-119312683(+)
chr2:119312530-119313130(+)
chr2:119313411-119314011(+)
chr2:119314480-119315080(+)
chr2:119315500-119316100(+)
chr2:119316262-119316862(+)
chr2:119316670-119317270(+)
chr2:119317170-119317770(+)
chr2:119317710-119318310(+)
chr2:119318553-119319153(+)
chr2:119319457-119320057(+)
chr2:119320225-119320825(+)
chr2:119320810-119321410(+)
chr2:119321470-119322070(+)
chr2:119322633-119323233(+)
chr2:119323258-119323858(+)
chr2:119323670-119324270(+)
chr2:119324380-119324980(+)
chr2:119325210-119325810(+)
chr2:119326140-119326740(+)
chr2:119326718-119327318(+)
chr2:119327437-119328037(+)
chr2:119328172-119328772(+)
chr2:119328826-119329426(+)
chr2:119329485-119330085(+)
chr2:119330420-119331020(+)
chr2:119331275-119331875(+)
chr2:119332035-119332635(+)
chr2:119332720-119333320(+)
chr2:119333776-119334376(+)
chr2:119334603-119335203(+)
chr2:119335268-119335868(+)
chr2:119336010-119336610(+)
chr2:119336510-119337110(+)
chr2:119337091-119337691(+)
chr2:119337645-119338245(+)
chr2:119338116-119338716(+)
chr2:119338610-119339210(+)
chr2:119339090-119339690(+)
chr2:119339518-119340118(+)
chr2:119340430-119341030(+)
chr2:119341100-119341700(+)
chr2:119341801-119342401(+)
chr2:119342399-119342999(+)
chr2:119343050-119343650(+)
chr2:119343665-119344265(+)
chr2:119344270-119344870(+)
chr2:119344880-119345480(+)
chr2:119346270-119346870(+)
chr2:119347250-119347850(+)
chr2:119348550-119349150(+)
chr2:119348951-119349551(+)
chr2:119349864-119350464(+)
chr2:119350789-119351389(+)
chr2:119351870-119352470(+)
chr2:119352665-119353265(+)
chr2:119353170-119353770(+)
chr2:119353989-119354589(+)
chr2:119355110-119355710(+)
chr2:119356030-119356630(+)
chr2:119357070-119357670(+)
chr2:119357540-119358140(+)
chr2:119358000-119358600(+)
chr2:119358461-119359061(+)
chr2:119358990-119359590(+)
chr2:119359410-119360010(+)
chr2:119359910-119360510(+)
chr2:119360310-119360910(+)
chr2:119360750-119361350(+)
chr2:119361290-119361890(+)
chr2:119361794-119362394(+)
chr2:119362253-119362853(+)
chr2:119362770-119363370(+)
chr2:119363530-119364130(+)
chr2:119364030-119364630(+)
chr2:119364570-119365170(+)
chr2:119365154-119365754(+)
chr2:119365770-119366370(+)
chr2:119366491-119367091(+)
chr2:119367050-119367650(+)
chr2:119367750-119368350(+)
chr2:119368367-119368967(+)
chr2:119369116-119369716(+)
chr2:119369700-119370300(+)
chr2:119370479-119371079(+)
chr2:119371188-119371788(+)
chr2:119371905-119372505(+)
chr2:119372345-119372945(+)
chr2:119372948-119373548(+)
chr2:119373890-119374490(+)
chr2:119374850-119375450(+)
chr2:119375350-119375950(+)
chr2:119375820-119376420(+)
chr2:119376776-119377376(+)
chr2:119377410-119378010(+)
chr2:119378000-119378600(+)
chr2:119378590-119379190(+)
chr2:119379336-119379936(+)
chr2:119379878-119380478(+)
chr2:119380431-119381031(+)
chr2:119381210-119381810(+)
chr2:119381720-119382320(+)
chr2:119382345-119382945(+)
chr2:119382875-119383475(+)
chr2:119384539-119385139(+)
chr2:119385500-119386100(+)
chr2:119386258-119386858(+)
chr2:119386960-119387560(+)
chr2:119388058-119388658(+)
chr2:119388610-119389210(+)
chr2:119389188-119389788(+)
chr2:119390266-119390866(+)
chr2:119391143-119391743(+)
chr2:119391713-119392313(+)
chr2:119392242-119392842(+)
chr2:119392750-119393350(+)
chr2:119393354-119393954(+)
chr2:119393805-119394405(+)
chr2:119394590-119395190(+)
chr2:119395490-119396090(+)
chr2:119395927-119396527(+)
chr2:119396380-119396980(+)
chr2:119396986-119397586(+)
chr2:119397915-119398515(+)
chr2:119398623-119399223(+)
chr2:119399338-119399938(+)
chr2:119399977-119400577(+)
chr2:119400759-119401359(+)
chr2:119401589-119402189(+)
chr2:119402902-119403502(+)
chr2:119403350-119403950(+)
chr2:119404070-119404670(+)
chr2:119404730-119405330(+)
chr2:119407616-119408216(+)
chr2:119408530-119409130(+)
chr2:119410300-119410900(+)
chr2:119411780-119412380(+)
chr2:119412417-119413017(+)
chr2:119413178-119413778(+)
chr2:119414370-119414970(+)
chr2:119414972-119415572(+)
chr2:119415771-119416371(+)
chr2:119416211-119416811(+)
chr2:119416730-119417330(+)
chr2:119417580-119418180(+)
chr2:119418100-119418700(+)
chr2:119418622-119419222(+)
chr2:119419254-119419854(+)
chr2:119419844-119420444(+)
chr2:119420636-119421236(+)
chr2:119421226-119421826(+)
chr2:119421870-119422470(+)
chr2:119422355-119422955(+)
chr2:119422770-119423370(+)
chr2:119423261-119423861(+)
chr2:119423998-119424598(+)
chr2:119424848-119425448(+)
chr2:119425414-119426014(+)
chr2:119426047-119426647(+)
chr2:119426462-119427062(+)
chr2:119427177-119427777(+)
chr2:119427793-119428393(+)
chr2:119428334-119428934(+)
chr2:119429254-119429854(+)
chr2:119430090-119430690(+)
chr2:119430850-119431450(+)
chr2:119431810-119432410(+)
chr2:119432270-119432870(+)
chr2:119432997-119433597(+)
chr2:119433790-119434390(+)
chr2:119434390-119434990(+)
chr2:119434911-119435511(+)
chr2:119435575-119436175(+)
chr2:119436609-119437209(+)
chr2:119437350-119437950(+)
chr2:119437789-119438389(+)
chr2:119438301-119438901(+)
chr2:119439700-119440300(+)
chr2:119440960-119441560(+)
chr2:119441575-119442175(+)
chr2:119442480-119443080(+)
chr2:119443834-119444434(+)
chr2:119444647-119445247(+)
chr2:119445159-119445759(+)
chr2:119445740-119446340(+)
chr2:119446475-119447075(+)
chr2:119446906-119447506(+)
chr2:119448470-119449070(+)
chr2:119449290-119449890(+)
chr2:119449972-119450572(+)
chr2:119450850-119451450(+)
chr2:119451313-119451913(+)
chr2:119453100-119453700(+)
chr2:119453848-119454448(+)
chr2:119454410-119455010(+)
chr2:119455245-119455845(+)
chr2:119456014-119456614(+)
chr2:119456490-119457090(+)
chr2:119457211-119457811(+)
chr2:119457690-119458290(+)
chr2:119461905-119462505(+)
chr2:119462508-119463108(+)
chr2:119462991-119463591(+)
chr2:119463806-119464406(+)
chr2:119464660-119465260(+)
chr2:119466080-119466680(+)
chr2:119467204-119467804(+)
chr2:119467840-119468440(+)
chr2:119468245-119468845(+)
chr2:119468951-119469551(+)
chr2:119469455-119470055(+)
chr2:119470089-119470689(+)
chr2:119470521-119471121(+)
chr2:119471177-119471777(+)
chr2:119471583-119472183(+)
chr2:119472260-119472860(+)
chr2:119472890-119473490(+)
chr2:119473930-119474530(+)
chr2:119474535-119475135(+)
chr2:119475674-119476274(+)
chr2:119476410-119477010(+)
chr2:119476918-119477518(+)
chr2:119477690-119478290(+)
chr2:119478466-119479066(+)
chr2:119478880-119479480(+)
chr2:119479283-119479883(+)
chr2:119479782-119480382(+)
chr2:119480837-119481437(+)
chr2:119481260-119481860(+)
chr2:119483270-119483870(+)
chr2:119483670-119484270(+)
chr2:119484276-119484876(+)
chr2:119485090-119485690(+)
chr2:119485490-119486090(+)
chr2:119486530-119487130(+)
chr2:119487336-119487936(+)
chr2:119487900-119488500(+)
chr2:119488560-119489160(+)
chr2:119489098-119489698(+)
chr2:119489917-119490517(+)
chr2:119490540-119491140(+)
chr2:119491200-119491800(+)
chr2:119492320-119492920(+)
chr2:119492809-119493409(+)
chr2:119493330-119493930(+)
chr2:119494610-119495210(+)
chr2:119495166-119495766(+)
chr2:119496031-119496631(+)
chr2:119497150-119497750(+)
chr2:119497750-119498350(+)
chr2:119498807-119499407(+)
chr2:119499668-119500268(+)
chr2:119500520-119501120(+)
chr2:119501170-119501770(+)
chr2:119501660-119502260(+)
chr2:119502189-119502789(+)
chr2:119502731-119503331(+)
chr2:119503424-119504024(+)
chr2:119504541-119505141(+)
chr2:119505250-119505850(+)
chr2:119505876-119506476(+)
chr2:119506320-119506920(+)
chr2:119507450-119508050(+)
chr2:119508528-119509128(+)
chr2:119509130-119509730(+)
chr2:119509710-119510310(+)
chr2:119510328-119510928(+)
chr2:119511688-119512288(+)
chr2:119512136-119512736(+)
chr2:119512898-119513498(+)
chr2:119513302-119513902(+)
chr2:119514050-119514650(+)
chr2:119514550-119515150(+)
chr2:119515190-119515790(+)
chr2:119515689-119516289(+)
chr2:119516170-119516770(+)
chr2:119516650-119517250(+)
chr2:119519240-119519840(+)
chr2:119519689-119520289(+)
chr2:119520244-119520844(+)
chr2:119520669-119521269(+)
chr2:119521195-119521795(+)
chr2:119522030-119522630(+)
chr2:119522489-119523089(+)
chr2:119522950-119523550(+)
chr2:119523530-119524130(+)
chr2:119524300-119524900(+)
chr2:119525250-119525850(+)
chr2:119526030-119526630(+)
chr2:119526640-119527240(+)
chr2:119527502-119528102(+)
chr2:119528290-119528890(+)
chr2:119528835-119529435(+)
chr2:119529508-119530108(+)
chr2:119530439-119531039(+)
chr2:119531197-119531797(+)
chr2:119531908-119532508(+)
chr2:119532680-119533280(+)
chr2:119534505-119535105(+)
chr2:119535160-119535760(+)
chr2:119536180-119536780(+)
chr2:119536884-119537484(+)
chr2:119537790-119538390(+)
chr2:119538645-119539245(+)
chr2:119539190-119539790(+)
chr2:119539660-119540260(+)
chr2:119540150-119540750(+)
chr2:119540940-119541540(+)
chr2:119541601-119542201(+)
chr2:119542263-119542863(+)
chr2:119542840-119543440(+)
chr2:119543490-119544090(+)
chr2:119544235-119544835(+)
chr2:119544824-119545424(+)
chr2:119545645-119546245(+)
chr2:119546295-119546895(+)
chr2:119546770-119547370(+)
chr2:119547276-119547876(+)
chr2:119548010-119548610(+)
chr2:119548520-119549120(+)
chr2:119548995-119549595(+)
chr2:119549550-119550150(+)
chr2:119550160-119550760(+)
chr2:119551090-119551690(+)
chr2:119551530-119552130(+)
chr2:119552150-119552750(+)
chr2:119552660-119553260(+)
chr2:119553170-119553770(+)
chr2:119553590-119554190(+)
chr2:119554070-119554670(+)
chr2:119554720-119555320(+)
chr2:119555510-119556110(+)
chr2:119556730-119557330(+)
chr2:119557410-119558010(+)
chr2:119558184-119558784(+)
chr2:119558587-119559187(+)
chr2:119559370-119559970(+)
chr2:119559770-119560370(+)
chr2:119560492-119561092(+)
chr2:119561070-119561670(+)
chr2:119561610-119562210(+)
chr2:119562070-119562670(+)
chr2:119562567-119563167(+)
chr2:119563070-119563670(+)
chr2:119563614-119564214(+)
chr2:119564233-119564833(+)
chr2:119564704-119565304(+)
chr2:119565452-119566052(+)
chr2:119565964-119566564(+)
chr2:119566523-119567123(+)
chr2:119567368-119567968(+)
chr2:119567770-119568370(+)
chr2:119568283-119568883(+)
chr2:119569231-119569831(+)
chr2:119570001-119570601(+)
chr2:119570538-119571138(+)
chr2:119571306-119571906(+)
chr2:119571913-119572513(+)
chr2:119572737-119573337(+)
chr2:119573363-119573963(+)
chr2:119574290-119574890(+)
chr2:119574946-119575546(+)
chr2:119575636-119576236(+)
chr2:119576150-119576750(+)
chr2:119576860-119577460(+)
chr2:119577340-119577940(+)
chr2:119578730-119579330(+)
chr2:119579405-119580005(+)
chr2:119580459-119581059(+)
chr2:119581166-119581766(+)
chr2:119581622-119582222(+)
chr2:119582475-119583075(+)
chr2:119583213-119583813(+)
chr2:119584154-119584754(+)
chr2:119585110-119585710(+)
chr2:119585710-119586310(+)
chr2:119586628-119587228(+)
chr2:119587170-119587770(+)
chr2:119587639-119588239(+)
chr2:119588379-119588979(+)
chr2:119589514-119590114(+)
chr2:119590244-119590844(+)
chr2:119590783-119591383(+)
chr2:119591187-119591787(+)
chr2:119591884-119592484(+)
chr2:119592440-119593040(+)
chr2:119592969-119593569(+)
chr2:119593539-119594139(+)
chr2:119594401-119595001(+)
chr2:119595067-119595667(+)
chr2:119595600-119596200(+)
chr2:119596486-119597086(+)
chr2:119597158-119597758(+)
chr2:119597964-119598564(+)
chr2:119598764-119599364(+)
chr2:119599511-119600111(+)
chr2:119600277-119600877(+)
chr2:119601138-119601738(+)
chr2:119601893-119602493(+)
chr2:119602538-119603138(+)
chr2:119603074-119603674(+)
chr2:119603511-119604111(+)
chr2:119604017-119604617(+)
chr2:119604558-119605158(+)
chr2:119605166-119605766(+)
chr2:119606100-119606700(+)
chr2:119606727-119607327(+)
chr2:119607290-119607890(+)
chr2:119607763-119608363(+)
chr2:119608402-119609002(+)
chr2:119609175-119609775(+)
chr2:119609586-119610186(+)
chr2:119610085-119610685(+)
chr2:119610768-119611368(+)
chr2:119611277-119611877(+)
chr2:119611950-119612550(+)
chr2:119612488-119613088(+)
chr2:119613059-119613659(+)
chr2:119613554-119614154(+)
chr2:119614019-119614619(+)
chr2:119614451-119615051(+)
chr2:119615030-119615630(+)
chr2:119615522-119616122(+)
chr2:119616001-119616601(+)
chr2:119616650-119617250(+)
chr2:119617630-119618230(+)
chr2:119618083-119618683(+)
chr2:119618676-119619276(+)
chr2:119619203-119619803(+)
chr2:119619680-119620280(+)
chr2:119620288-119620888(+)
chr2:119620720-119621320(+)
chr2:119621146-119621746(+)
chr2:119621607-119622207(+)
chr2:119622090-119622690(+)
chr2:119622577-119623177(+)
chr2:119623730-119624330(+)
chr2:119625570-119626170(+)
chr2:119626370-119626970(+)
chr2:119627320-119627920(+)
chr2:119628644-119629244(+)
chr2:119630350-119630950(+)
chr2:119630785-119631385(+)
chr2:119631525-119632125(+)
chr2:119632480-119633080(+)
chr2:119632881-119633481(+)
chr2:119633489-119634089(+)
chr2:119633890-119634490(+)
chr2:119634590-119635190(+)
chr2:119635110-119635710(+)
chr2:119636000-119636600(+)
chr2:119636585-119637185(+)
chr2:119637951-119638551(+)
chr2:119639007-119639607(+)
chr2:119639473-119640073(+)
chr2:119640101-119640701(+)
chr2:119640518-119641118(+)
chr2:119640980-119641580(+)
chr2:119642390-119642990(+)
chr2:119644440-119645040(+)
chr2:119645490-119646090(+)
chr2:119647458-119648058(+)
chr2:119648450-119649050(+)
chr2:119648850-119649450(+)
chr2:119649480-119650080(+)
chr2:119649930-119650530(+)
chr2:119650700-119651300(+)
chr2:119651396-119651996(+)
chr2:119652032-119652632(+)
chr2:119652640-119653240(+)
chr2:119659766-119660366(+)
chr2:119660230-119660830(+)
chr2:119660981-119661581(+)
chr2:119661565-119662165(+)
chr2:119664610-119665210(+)
chr2:119665120-119665720(+)
chr2:119665555-119666155(+)
chr2:119666143-119666743(+)
chr2:119666650-119667250(+)
chr2:119668198-119668798(+)
chr2:119668825-119669425(+)
chr2:119669850-119670450(+)
chr2:119670701-119671301(+)
chr2:119671398-119671998(+)
chr2:119672510-119673110(+)
chr2:119675540-119676140(+)
chr2:119677310-119677910(+)
chr2:119678510-119679110(+)
chr2:119679033-119679633(+)
chr2:119679722-119680322(+)
chr2:119680772-119681372(+)
chr2:119681370-119681970(+)
chr2:119682890-119683490(+)
chr2:119683490-119684090(+)
chr2:119683970-119684570(+)
chr2:119685028-119685628(+)
chr2:119686538-119687138(+)
chr2:119689990-119690590(+)
chr2:119691330-119691930(+)
chr2:119693821-119694421(+)
chr2:119694448-119695048(+)
chr2:119695295-119695895(+)
chr2:119696026-119696626(+)
chr2:119697931-119698531(+)
chr2:119698670-119699270(+)
chr2:119699490-119700090(+)
chr2:119700711-119701311(+)
chr2:119701220-119701820(+)
chr2:119701690-119702290(+)
chr2:119703387-119703987(+)
chr2:119705686-119706286(+)
chr2:119706385-119706985(+)
chr2:119706947-119707547(+)
chr2:119707430-119708030(+)
chr2:119709930-119710530(+)
chr2:119710490-119711090(+)
chr2:119711586-119712186(+)
chr2:119712151-119712751(+)
chr2:119717290-119717890(+)
chr2:119717910-119718510(+)
chr2:119722896-119723496(+)
chr2:119724612-119725212(+)
chr2:119725050-119725650(+)
chr2:119725634-119726234(+)
chr2:119726300-119726900(+)
chr2:119726849-119727449(+)
chr2:119727266-119727866(+)
chr2:119727764-119728364(+)
chr2:119728200-119728800(+)
chr2:119729131-119729731(+)
chr2:119729722-119730322(+)
chr2:119730258-119730858(+)
chr2:119731021-119731621(+)
chr2:119731511-119732111(+)
chr2:119732046-119732646(+)
chr2:119732722-119733322(+)
chr2:119733533-119734133(+)
chr2:119734245-119734845(+)
chr2:119734973-119735573(+)
chr2:119735639-119736239(+)
chr2:119736639-119737239(+)
chr2:119737344-119737944(+)
chr2:119738109-119738709(+)
chr2:119738534-119739134(+)
chr2:119739319-119739919(+)
chr2:119739877-119740477(+)
chr2:119740604-119741204(+)
chr2:119741159-119741759(+)
chr2:119741836-119742436(+)
chr2:119742622-119743222(+)
chr2:119743622-119744222(+)
chr2:119744294-119744894(+)
chr2:119745356-119745956(+)
chr2:119746245-119746845(+)
chr2:119746948-119747548(+)
chr2:119747644-119748244(+)
chr2:119748315-119748915(+)
chr2:119749190-119749790(+)
chr2:119750218-119750818(+)
chr2:119750741-119751341(+)
chr2:119751615-119752215(+)
chr2:119752400-119753000(+)
chr2:119761238-119761838(+)
chr2:119762064-119762664(+)
chr2:119762600-119763200(+)
chr2:119763370-119763970(+)
chr2:119763771-119764371(+)
chr2:119764280-119764880(+)
chr2:119765577-119766177(+)
chr2:119766552-119767152(+)
chr2:119767140-119767740(+)
chr2:119767708-119768308(+)
chr2:119768211-119768811(+)
chr2:119768904-119769504(+)
chr2:119769508-119770108(+)
chr2:119769966-119770566(+)
chr2:119770418-119771018(+)
chr2:119771102-119771702(+)
chr2:119771650-119772250(+)
chr2:119772179-119772779(+)
chr2:119772838-119773438(+)
chr2:119773282-119773882(+)
chr2:119774527-119775127(+)
chr2:119775580-119776180(+)
chr2:119776273-119776873(+)
chr2:119777399-119777999(+)
chr2:119777995-119778595(+)
chr2:119778697-119779297(+)
chr2:119779190-119779790(+)
chr2:119779638-119780238(+)
chr2:119780141-119780741(+)
chr2:119780878-119781478(+)
chr2:119781510-119782110(+)
chr2:119781964-119782564(+)
chr2:119782498-119783098(+)
chr2:119783252-119783852(+)
chr2:119784212-119784812(+)
chr2:119784770-119785370(+)
chr2:119785411-119786011(+)
chr2:119785837-119786437(+)
chr2:119786266-119786866(+)
chr2:119786714-119787314(+)
chr2:119787250-119787850(+)
chr2:119787712-119788312(+)
chr2:119788710-119789310(+)
chr2:119789232-119789832(+)
chr2:119791170-119791770(+)
chr2:119792480-119793080(+)
chr2:119794770-119795370(+)
chr2:119795670-119796270(+)
chr2:119798205-119798805(+)
chr2:119800375-119800975(+)
chr2:119800870-119801470(+)
chr2:119801320-119801920(+)
chr2:119803190-119803790(+)
chr2:119803650-119804250(+)
chr2:119804580-119805180(+)
chr2:119805770-119806370(+)
chr2:119806210-119806810(+)
chr2:119806675-119807275(+)
chr2:119807649-119808249(+)
chr2:119808442-119809042(+)
chr2:119809930-119810530(+)
chr2:119810579-119811179(+)
chr2:119811255-119811855(+)
chr2:119812380-119812980(+)
chr2:119812932-119813532(+)
chr2:119813810-119814410(+)
chr2:119814410-119815010(+)
chr2:119815030-119815630(+)
chr2:119815990-119816590(+)
chr2:119816711-119817311(+)
chr2:119817326-119817926(+)
chr2:119818545-119819145(+)
chr2:119819250-119819850(+)
chr2:119820035-119820635(+)
chr2:119820660-119821260(+)
chr2:119821580-119822180(+)
chr2:119822048-119822648(+)
chr2:119822850-119823450(+)
chr2:119823270-119823870(+)
chr2:119823751-119824351(+)
chr2:119824703-119825303(+)
chr2:119825743-119826343(+)
chr2:119826216-119826816(+)
chr2:119827179-119827779(+)
chr2:119828240-119828840(+)
chr2:119828918-119829518(+)
chr2:119829662-119830262(+)
chr2:119830134-119830734(+)
chr2:119830804-119831404(+)
chr2:119831597-119832197(+)
chr2:119833640-119834240(+)
chr2:119834204-119834804(+)
chr2:119836106-119836706(+)
chr2:119836616-119837216(+)
chr2:119838770-119839370(+)
chr2:119839694-119840294(+)
chr2:119840306-119840906(+)
chr2:119840949-119841549(+)
chr2:119841450-119842050(+)
chr2:119842087-119842687(+)
chr2:119842674-119843274(+)
chr2:119843118-119843718(+)
chr2:119843806-119844406(+)
chr2:119844348-119844948(+)
chr2:119844880-119845480(+)
chr2:119845460-119846060(+)
chr2:119846215-119846815(+)
chr2:119847370-119847970(+)
chr2:119847925-119848525(+)
chr2:119848450-119849050(+)
chr2:119849740-119850340(+)
chr2:119850830-119851430(+)
chr2:119853000-119853600(+)
chr2:119853461-119854061(+)
chr2:119853903-119854503(+)
chr2:119854960-119855560(+)
chr2:119857130-119857730(+)
chr2:119859065-119859665(+)
chr2:119859790-119860390(+)
chr2:119860850-119861450(+)
chr2:119861590-119862190(+)
chr2:119861995-119862595(+)
chr2:119862530-119863130(+)
chr2:119863773-119864373(+)
chr2:119864356-119864956(+)
chr2:119864874-119865474(+)
chr2:119865290-119865890(+)
chr2:119865956-119866556(+)
chr2:119866690-119867290(+)
chr2:119867299-119867899(+)
chr2:119867800-119868400(+)
chr2:119868538-119869138(+)
chr2:119869088-119869688(+)
chr2:119869733-119870333(+)
chr2:119870356-119870956(+)
chr2:119870877-119871477(+)
chr2:119871644-119872244(+)
chr2:119872474-119873074(+)
chr2:119872929-119873529(+)
chr2:119873530-119874130(+)
chr2:119873982-119874582(+)
chr2:119874434-119875034(+)
chr2:119874943-119875543(+)
chr2:119875563-119876163(+)
chr2:119876137-119876737(+)
chr2:119876766-119877366(+)
chr2:119877243-119877843(+)
chr2:119877781-119878381(+)
chr2:119878495-119879095(+)
chr2:119879270-119879870(+)
chr2:119880245-119880845(+)
chr2:119880819-119881419(+)
chr2:119881551-119882151(+)
chr2:119882452-119883052(+)
chr2:119883290-119883890(+)
chr2:119884086-119884686(+)
chr2:119885123-119885723(+)
chr2:119885671-119886271(+)
chr2:119887418-119888018(+)
chr2:119887970-119888570(+)
chr2:119889611-119890211(+)
chr2:119890888-119891488(+)
chr2:119892240-119892840(+)
chr2:119893005-119893605(+)
chr2:119893563-119894163(+)
chr2:119894499-119895099(+)
chr2:119895003-119895603(+)
chr2:119896268-119896868(+)
chr2:119896817-119897417(+)
chr2:119897418-119898018(+)
chr2:119899069-119899669(+)
chr2:119900329-119900929(+)
chr2:119900970-119901570(+)
chr2:119902265-119902865(+)
chr2:119903250-119903850(+)
chr2:119904240-119904840(+)
chr2:119905486-119906086(+)
chr2:119907080-119907680(+)
chr2:119908170-119908770(+)
chr2:119909120-119909720(+)
chr2:119909915-119910515(+)
chr2:119910472-119911072(+)
chr2:119911130-119911730(+)
chr2:119911764-119912364(+)
chr2:119912450-119913050(+)
chr2:119913168-119913768(+)
chr2:119913709-119914309(+)
chr2:119914344-119914944(+)
chr2:119914932-119915532(+)
chr2:119915538-119916138(+)
chr2:119916063-119916663(+)
chr2:119917120-119917720(+)
chr2:119918097-119918697(+)
chr2:119918552-119919152(+)
chr2:119923610-119924210(+)
chr2:119924564-119925164(+)
chr2:119926708-119927308(+)
chr2:119927225-119927825(+)
chr2:119927832-119928432(+)
chr2:119930058-119930658(+)
chr2:119931913-119932513(+)
chr2:119932451-119933051(+)
chr2:119932993-119933593(+)
chr2:119934826-119935426(+)
chr2:119935307-119935907(+)
chr2:119936704-119937304(+)
chr2:119937434-119938034(+)
chr2:119938434-119939034(+)
chr2:119938910-119939510(+)
chr2:119939391-119939991(+)
chr2:119940310-119940910(+)
chr2:119941090-119941690(+)
chr2:119941998-119942598(+)
chr2:119942670-119943270(+)
chr2:119943259-119943859(+)
chr2:119943890-119944490(+)
chr2:119945370-119945970(+)
chr2:119947020-119947620(+)
chr2:119947954-119948554(+)
chr2:119948776-119949376(+)
chr2:119950370-119950970(+)
chr2:119951526-119952126(+)
chr2:119952430-119953030(+)
chr2:119953256-119953856(+)
chr2:119953809-119954409(+)
chr2:119954380-119954980(+)
chr2:119955221-119955821(+)
chr2:119955903-119956503(+)
chr2:119956565-119957165(+)
chr2:119958183-119958783(+)
chr2:119959430-119960030(+)
chr2:119960195-119960795(+)
chr2:119961225-119961825(+)
chr2:119961970-119962570(+)
chr2:119962717-119963317(+)
chr2:119963250-119963850(+)
chr2:119963759-119964359(+)
chr2:119964265-119964865(+)
chr2:119965013-119965613(+)
chr2:119965708-119966308(+)
chr2:119966199-119966799(+)
chr2:119966642-119967242(+)
chr2:119967070-119967670(+)
chr2:119968229-119968829(+)
chr2:119968828-119969428(+)
chr2:119969620-119970220(+)
chr2:119970330-119970930(+)
chr2:119972089-119972689(+)
chr2:119974493-119975093(+)
chr2:119975455-119976055(+)
chr2:119976185-119976785(+)
chr2:119976820-119977420(+)
chr2:119977343-119977943(+)
chr2:119977890-119978490(+)
chr2:119979194-119979794(+)
chr2:119979858-119980458(+)
chr2:119980545-119981145(+)
chr2:119981078-119981678(+)
chr2:119981986-119982586(+)
chr2:119982581-119983181(+)
chr2:119983018-119983618(+)
chr2:119983429-119984029(+)
chr2:119984776-119985376(+)
chr2:119986042-119986642(+)
chr2:119986770-119987370(+)
chr2:119987201-119987801(+)
chr2:119987668-119988268(+)
chr2:119988082-119988682(+)
chr2:119988678-119989278(+)
chr2:119989446-119990046(+)
chr2:119989868-119990468(+)
chr2:119990411-119991011(+)
chr2:119990816-119991416(+)
chr2:119991266-119991866(+)
chr2:119992045-119992645(+)
chr2:119992746-119993346(+)
chr2:119993859-119994459(+)
chr2:119994592-119995192(+)
chr2:119995624-119996224(+)
chr2:119997027-119997627(+)
chr2:119998017-119998617(+)
chr2:119998647-119999247(+)
chr2:119999130-119999730(+)
chr2:119999783-120000383(+)
chr2:120000437-120001037(+)
chr2:120001128-120001728(+)
chr2:120002550-120003150(+)
chr2:120003535-120004135(+)
chr2:120004408-120005008(+)
chr2:120004965-120005565(+)
chr2:120005755-120006355(+)
chr2:120006923-120007523(+)
chr2:120007747-120008347(+)
chr2:120008234-120008834(+)
chr2:120009000-120009600(+)
chr2:120009602-120010202(+)
chr2:120010250-120010850(+)
chr2:120010769-120011369(+)
chr2:120011297-120011897(+)
chr2:120012206-120012806(+)
chr2:120012819-120013419(+)
chr2:120013318-120013918(+)
chr2:120013819-120014419(+)
chr2:120014679-120015279(+)
chr2:120015621-120016221(+)
chr2:120016748-120017348(+)
chr2:120017310-120017910(+)
chr2:120018096-120018696(+)
chr2:120018550-120019150(+)
chr2:120019730-120020330(+)
chr2:120020553-120021153(+)
chr2:120021162-120021762(+)
chr2:120022597-120023197(+)
chr2:120023510-120024110(+)
chr2:120024613-120025213(+)
chr2:120025088-120025688(+)
chr2:120027098-120027698(+)
chr2:120027902-120028502(+)
chr2:120028925-120029525(+)
chr2:120029980-120030580(+)
chr2:120030850-120031450(+)
chr2:120031360-120031960(+)
chr2:120032610-120033210(+)
chr2:120033190-120033790(+)
chr2:120033737-120034337(+)
chr2:120034359-120034959(+)
chr2:120034910-120035510(+)
chr2:120035380-120035980(+)
chr2:120036410-120037010(+)
chr2:120037124-120037724(+)
chr2:120039687-120040287(+)
chr2:120040194-120040794(+)
chr2:120040603-120041203(+)
chr2:120041010-120041610(+)
chr2:120041450-120042050(+)
chr2:120043120-120043720(+)
chr2:120043610-120044210(+)
chr2:120044751-120045351(+)
chr2:120046057-120046657(+)
chr2:120046564-120047164(+)
chr2:120047232-120047832(+)
chr2:120048335-120048935(+)
chr2:120049235-120049835(+)
chr2:120049696-120050296(+)
chr2:120050754-120051354(+)
chr2:120051384-120051984(+)
chr2:120052170-120052770(+)
chr2:120053170-120053770(+)
chr2:120053890-120054490(+)
chr2:120054310-120054910(+)
chr2:120054920-120055520(+)
chr2:120056312-120056912(+)
chr2:120056870-120057470(+)
chr2:120057270-120057870(+)
chr2:120058370-120058970(+)
chr2:120058915-120059515(+)
chr2:120060551-120061151(+)
chr2:120061170-120061770(+)
chr2:120061593-120062193(+)
chr2:120062309-120062909(+)
chr2:120062931-120063531(+)
chr2:120063609-120064209(+)
chr2:120064252-120064852(+)
chr2:120065132-120065732(+)
chr2:120065670-120066270(+)
chr2:120066410-120067010(+)
chr2:120066966-120067566(+)
chr2:120068312-120068912(+)
chr2:120068891-120069491(+)
chr2:120069810-120070410(+)
chr2:120070429-120071029(+)
chr2:120070988-120071588(+)
chr2:120072917-120073517(+)
chr2:120073576-120074176(+)
chr2:120075102-120075702(+)
chr2:120075856-120076456(+)
chr2:120077078-120077678(+)
chr2:120078870-120079470(+)
chr2:120079930-120080530(+)
chr2:120080530-120081130(+)
chr2:120080943-120081543(+)
chr2:120081513-120082113(+)
chr2:120082178-120082778(+)
chr2:120084399-120084999(+)
chr2:120087260-120087860(+)
chr2:120088890-120089490(+)
chr2:120089370-120089970(+)
chr2:120090255-120090855(+)
chr2:120090841-120091441(+)
chr2:120092222-120092822(+)
chr2:120092826-120093426(+)
chr2:120094253-120094853(+)
chr2:120095270-120095870(+)
chr2:120095715-120096315(+)
chr2:120096702-120097302(+)
chr2:120097390-120097990(+)
chr2:120097830-120098430(+)
chr2:120100790-120101390(+)
chr2:120102630-120103230(+)
chr2:120103650-120104250(+)
chr2:120106258-120106858(+)
chr2:120106831-120107431(+)
chr2:120108030-120108630(+)
chr2:120108438-120109038(+)
chr2:120109380-120109980(+)
chr2:120109798-120110398(+)
chr2:120110350-120110950(+)
chr2:120112170-120112770(+)
chr2:120112630-120113230(+)
chr2:120113271-120113871(+)
chr2:120114150-120114750(+)
chr2:120116450-120117050(+)
chr2:120116860-120117460(+)
chr2:120120135-120120735(+)
chr2:120121645-120122245(+)
chr2:120122170-120122770(+)
chr2:120122698-120123298(+)
chr2:120123235-120123835(+)
chr2:120123648-120124248(+)
chr2:120124219-120124819(+)
chr2:120124915-120125515(+)
chr2:120125530-120126130(+)
chr2:120126032-120126632(+)
chr2:120126830-120127430(+)
chr2:120127276-120127876(+)
chr2:120128601-120129201(+)
chr2:120129267-120129867(+)
chr2:120129675-120130275(+)
chr2:120130406-120131006(+)
chr2:120131080-120131680(+)
chr2:120131606-120132206(+)
chr2:120132120-120132720(+)
chr2:120132645-120133245(+)
chr2:120133460-120134060(+)
chr2:120134005-120134605(+)
chr2:120134733-120135333(+)
chr2:120135342-120135942(+)
chr2:120135800-120136400(+)
chr2:120136390-120136990(+)
chr2:120137080-120137680(+)
chr2:120137508-120138108(+)
chr2:120138451-120139051(+)
chr2:120139770-120140370(+)
chr2:120140425-120141025(+)
chr2:120141097-120141697(+)
chr2:120141530-120142130(+)
chr2:120142030-120142630(+)
chr2:120142530-120143130(+)
chr2:120142957-120143557(+)
chr2:120143650-120144250(+)
chr2:120144970-120145570(+)
chr2:120145670-120146270(+)
chr2:120146633-120147233(+)
chr2:120147100-120147700(+)
chr2:120148790-120149390(+)
chr2:120149290-120149890(+)
chr2:120149790-120150390(+)
chr2:120150265-120150865(+)
chr2:120151135-120151735(+)
chr2:120152450-120153050(+)
chr2:120153025-120153625(+)
chr2:120153670-120154270(+)
chr2:120154210-120154810(+)
chr2:120154690-120155290(+)
chr2:120155345-120155945(+)
chr2:120156130-120156730(+)
chr2:120156723-120157323(+)
chr2:120157550-120158150(+)
chr2:120158252-120158852(+)
chr2:120159189-120159789(+)
chr2:120159654-120160254(+)
chr2:120160122-120160722(+)
chr2:120160585-120161185(+)
chr2:120161210-120161810(+)
chr2:120161708-120162308(+)
chr2:120162270-120162870(+)
chr2:120162992-120163592(+)
chr2:120163710-120164310(+)
chr2:120164115-120164715(+)
chr2:120164590-120165190(+)
chr2:120165184-120165784(+)
chr2:120165652-120166252(+)
chr2:120166430-120167030(+)
chr2:120167113-120167713(+)
chr2:120169470-120170070(+)
chr2:120170120-120170720(+)
chr2:120170530-120171130(+)
chr2:120171200-120171800(+)
chr2:120171703-120172303(+)
chr2:120172389-120172989(+)
chr2:120173142-120173742(+)
chr2:120173862-120174462(+)
chr2:120174341-120174941(+)
chr2:120175358-120175958(+)
chr2:120176512-120177112(+)
chr2:120177492-120178092(+)
chr2:120178280-120178880(+)
chr2:120178710-120179310(+)
chr2:120179180-120179780(+)
chr2:120179756-120180356(+)
chr2:120180381-120180981(+)
chr2:120181174-120181774(+)
chr2:120182038-120182638(+)
chr2:120182551-120183151(+)
chr2:120183382-120183982(+)
chr2:120184221-120184821(+)
chr2:120184795-120185395(+)
chr2:120185363-120185963(+)
chr2:120186092-120186692(+)
chr2:120186616-120187216(+)
chr2:120187052-120187652(+)
chr2:120187588-120188188(+)
chr2:120188028-120188628(+)
chr2:120188986-120189586(+)
chr2:120189750-120190350(+)
chr2:120190474-120191074(+)
chr2:120191391-120191991(+)
chr2:120192150-120192750(+)
chr2:120192633-120193233(+)
chr2:120193200-120193800(+)
chr2:120193791-120194391(+)
chr2:120194458-120195058(+)
chr2:120195155-120195755(+)
chr2:120195622-120196222(+)
chr2:120196120-120196720(+)
chr2:120196718-120197318(+)
chr2:120197426-120198026(+)
chr2:120197908-120198508(+)
chr2:120198488-120199088(+)
chr2:120198906-120199506(+)
chr2:120199558-120200158(+)
chr2:120200224-120200824(+)
chr2:120202660-120203260(+)
chr2:120203689-120204289(+)
chr2:120205860-120206460(+)
chr2:120206396-120206996(+)
chr2:120206989-120207589(+)
chr2:120207597-120208197(+)
chr2:120209010-120209610(+)
chr2:120209450-120210050(+)
chr2:120210804-120211404(+)
chr2:120211672-120212272(+)
chr2:120212727-120213327(+)
chr2:120213170-120213770(+)
chr2:120213913-120214513(+)
chr2:120216221-120216821(+)
chr2:120217055-120217655(+)
chr2:120217538-120218138(+)
chr2:120219310-120219910(+)
chr2:120220363-120220963(+)
chr2:120220939-120221539(+)
chr2:120221385-120221985(+)
chr2:120222010-120222610(+)
chr2:120222465-120223065(+)
chr2:120223136-120223736(+)
chr2:120224200-120224800(+)
chr2:120225986-120226586(+)
chr2:120227302-120227902(+)
chr2:120228520-120229120(+)
chr2:120229693-120230293(+)
chr2:120230196-120230796(+)
chr2:120230920-120231520(+)
chr2:120231670-120232270(+)
chr2:120232185-120232785(+)
chr2:120232677-120233277(+)
chr2:120233239-120233839(+)
chr2:120233745-120234345(+)
chr2:120234566-120235166(+)
chr2:120235168-120235768(+)
chr2:120235870-120236470(+)
chr2:120236316-120236916(+)
chr2:120236817-120237417(+)
chr2:120237709-120238309(+)
chr2:120238285-120238885(+)
chr2:120239079-120239679(+)
chr2:120239557-120240157(+)
chr2:120240239-120240839(+)
chr2:120240934-120241534(+)
chr2:120241589-120242189(+)
chr2:120242309-120242909(+)
chr2:120242843-120243443(+)
chr2:120243749-120244349(+)
chr2:120244334-120244934(+)
chr2:120245090-120245690(+)
chr2:120246088-120246688(+)
chr2:120247042-120247642(+)
chr2:120247628-120248228(+)
chr2:120248289-120248889(+)
chr2:120249596-120250196(+)
chr2:120250489-120251089(+)
chr2:120251010-120251610(+)
chr2:120251460-120252060(+)
chr2:120251871-120252471(+)
chr2:120252758-120253358(+)
chr2:120253414-120254014(+)
chr2:120254295-120254895(+)
chr2:120254890-120255490(+)
chr2:120255510-120256110(+)
chr2:120258150-120258750(+)
chr2:120258650-120259250(+)
chr2:120259270-120259870(+)
chr2:120260100-120260700(+)
chr2:120260520-120261120(+)
chr2:120261530-120262130(+)
chr2:120262160-120262760(+)
chr2:120264010-120264610(+)
chr2:120264826-120265426(+)
chr2:120265430-120266030(+)
chr2:120266213-120266813(+)
chr2:120266900-120267500(+)
chr2:120267590-120268190(+)
chr2:120268320-120268920(+)
chr2:120268970-120269570(+)
chr2:120270120-120270720(+)
chr2:120271334-120271934(+)
chr2:120271905-120272505(+)
chr2:120272720-120273320(+)
chr2:120273412-120274012(+)
chr2:120274100-120274700(+)
chr2:120274920-120275520(+)
chr2:120275476-120276076(+)
chr2:120275922-120276522(+)
chr2:120276560-120277160(+)
chr2:120277287-120277887(+)
chr2:120277882-120278482(+)
chr2:120278479-120279079(+)
chr2:120279095-120279695(+)
chr2:120279724-120280324(+)
chr2:120280183-120280783(+)
chr2:120281044-120281644(+)
chr2:120281531-120282131(+)
chr2:120282272-120282872(+)
chr2:120282700-120283300(+)
chr2:120283239-120283839(+)
chr2:120283852-120284452(+)
chr2:120284432-120285032(+)
chr2:120285337-120285937(+)
chr2:120285975-120286575(+)
chr2:120286460-120287060(+)
chr2:120287030-120287630(+)
chr2:120287692-120288292(+)
chr2:120288235-120288835(+)
chr2:120288771-120289371(+)
chr2:120289290-120289890(+)
chr2:120290070-120290670(+)
chr2:120290961-120291561(+)
chr2:120291580-120292180(+)
chr2:120292225-120292825(+)
chr2:120292670-120293270(+)
chr2:120293080-120293680(+)
chr2:120293658-120294258(+)
chr2:120294187-120294787(+)
chr2:120295085-120295685(+)
chr2:120296150-120296750(+)
chr2:120296570-120297170(+)
chr2:120297490-120298090(+)
chr2:120298120-120298720(+)
chr2:120299005-120299605(+)
chr2:120299450-120300050(+)
chr2:120300375-120300975(+)
chr2:120300785-120301385(+)
chr2:120301589-120302189(+)
chr2:120302413-120303013(+)
chr2:120303224-120303824(+)
chr2:120303811-120304411(+)
chr2:120304222-120304822(+)
chr2:120305954-120306554(+)
chr2:120306689-120307289(+)
chr2:120307788-120308388(+)
chr2:120308321-120308921(+)
chr2:120309230-120309830(+)
chr2:120310469-120311069(+)
chr2:120310933-120311533(+)
chr2:120311418-120312018(+)
chr2:120311950-120312550(+)
chr2:120312450-120313050(+)
chr2:120313024-120313624(+)
chr2:120313535-120314135(+)
chr2:120315482-120316082(+)
chr2:120316598-120317198(+)
chr2:120317210-120317810(+)
chr2:120317814-120318414(+)
chr2:120320430-120321030(+)
chr2:120321208-120321808(+)
chr2:120322487-120323087(+)
chr2:120322988-120323588(+)
chr2:120323790-120324390(+)
chr2:120324385-120324985(+)
chr2:120326190-120326790(+)
chr2:120327010-120327610(+)
chr2:120327450-120328050(+)
chr2:120331688-120332288(+)
chr2:120332350-120332950(+)
chr2:120333678-120334278(+)
chr2:120334203-120334803(+)
chr2:120336350-120336950(+)
chr2:120337137-120337737(+)
chr2:120337996-120338596(+)
chr2:120340893-120341493(+)
chr2:120343437-120344037(+)
chr2:120344292-120344892(+)
chr2:120346337-120346937(+)
chr2:120347050-120347650(+)
chr2:120347860-120348460(+)
chr2:120348366-120348966(+)
chr2:120348986-120349586(+)
chr2:120349950-120350550(+)
chr2:120352194-120352794(+)
chr2:120352978-120353578(+)
chr2:120354004-120354604(+)
chr2:120354902-120355502(+)
chr2:120355371-120355971(+)
chr2:120356072-120356672(+)
chr2:120356886-120357486(+)
chr2:120357617-120358217(+)
chr2:120361670-120362270(+)
chr2:120362900-120363500(+)
chr2:120363630-120364230(+)
chr2:120364148-120364748(+)
chr2:120365325-120365925(+)
chr2:120366088-120366688(+)
chr2:120366830-120367430(+)
chr2:120367459-120368059(+)
chr2:120368240-120368840(+)
chr2:120368810-120369410(+)
chr2:120369950-120370550(+)
chr2:120370640-120371240(+)
chr2:120372540-120373140(+)
chr2:120373875-120374475(+)
chr2:120374882-120375482(+)
chr2:120376189-120376789(+)
chr2:120382601-120383201(+)
chr2:120384190-120384790(+)
chr2:120385355-120385955(+)
chr2:120386210-120386810(+)
chr2:120386864-120387464(+)
chr2:120387764-120388364(+)
chr2:120389312-120389912(+)
chr2:120392578-120393178(+)
chr2:120394135-120394735(+)
chr2:120394850-120395450(+)
chr2:120395537-120396137(+)
chr2:120396056-120396656(+)
chr2:120396658-120397258(+)
chr2:120398247-120398847(+)
chr2:120399064-120399664(+)
chr2:120401663-120402263(+)
chr2:120402137-120402737(+)
chr2:120402895-120403495(+)
chr2:120403686-120404286(+)
chr2:120404891-120405491(+)
chr2:120406179-120406779(+)
chr2:120406850-120407450(+)
chr2:120407306-120407906(+)
chr2:120407744-120408344(+)
chr2:120408389-120408989(+)
chr2:120409176-120409776(+)
chr2:120409810-120410410(+)
chr2:120411410-120412010(+)
chr2:120412508-120413108(+)
chr2:120413070-120413670(+)
chr2:120413670-120414270(+)
chr2:120414180-120414780(+)
chr2:120415090-120415690(+)
chr2:120416068-120416668(+)
chr2:120417498-120418098(+)
chr2:120418050-120418650(+)
chr2:120418570-120419170(+)
chr2:120419130-120419730(+)
chr2:120420130-120420730(+)
chr2:120420600-120421200(+)
chr2:120421050-120421650(+)
chr2:120421530-120422130(+)
chr2:120422151-120422751(+)
chr2:120423090-120423690(+)
chr2:120424109-120424709(+)
chr2:120425190-120425790(+)
chr2:120425999-120426599(+)
chr2:120426470-120427070(+)
chr2:120427270-120427870(+)
chr2:120427900-120428500(+)
chr2:120428538-120429138(+)
chr2:120429324-120429924(+)
chr2:120429935-120430535(+)
chr2:120430390-120430990(+)
chr2:120430920-120431520(+)
chr2:120431425-120432025(+)
chr2:120431878-120432478(+)
chr2:120432302-120432902(+)
chr2:120432850-120433450(+)
chr2:120433290-120433890(+)
chr2:120434063-120434663(+)
chr2:120434790-120435390(+)
chr2:120435496-120436096(+)
chr2:120436026-120436626(+)
chr2:120436462-120437062(+)
chr2:120437271-120437871(+)
chr2:120438019-120438619(+)
chr2:120438694-120439294(+)
chr2:120439464-120440064(+)
chr2:120440091-120440691(+)
chr2:120441021-120441621(+)
chr2:120441582-120442182(+)
chr2:120442192-120442792(+)
chr2:120442670-120443270(+)
chr2:120443226-120443826(+)
chr2:120443838-120444438(+)
chr2:120444454-120445054(+)
chr2:120444970-120445570(+)
chr2:120446040-120446640(+)
chr2:120446445-120447045(+)
chr2:120447482-120448082(+)
chr2:120447942-120448542(+)
chr2:120448632-120449232(+)
chr2:120449506-120450106(+)
chr2:120451064-120451664(+)
chr2:120451886-120452486(+)
chr2:120452534-120453134(+)
chr2:120453023-120453623(+)
chr2:120453474-120454074(+)
chr2:120453997-120454597(+)
chr2:120454403-120455003(+)
chr2:120455073-120455673(+)
chr2:120455586-120456186(+)
chr2:120456539-120457139(+)
chr2:120457168-120457768(+)
chr2:120457659-120458259(+)
chr2:120458311-120458911(+)
chr2:120458952-120459552(+)
chr2:120459596-120460196(+)
chr2:120460314-120460914(+)
chr2:120460750-120461350(+)
chr2:120461314-120461914(+)
chr2:120462187-120462787(+)
chr2:120463070-120463670(+)
chr2:120463684-120464284(+)
chr2:120464739-120465339(+)
chr2:120465816-120466416(+)
chr2:120468290-120468890(+)
chr2:120468844-120469444(+)
chr2:120469353-120469953(+)
chr2:120470024-120470624(+)
chr2:120470680-120471280(+)
chr2:120471273-120471873(+)
chr2:120471769-120472369(+)
chr2:120473208-120473808(+)
chr2:120473736-120474336(+)
chr2:120474741-120475341(+)
chr2:120475886-120476486(+)
chr2:120476438-120477038(+)
chr2:120477050-120477650(+)
chr2:120478556-120479156(+)
chr2:120478971-120479571(+)
chr2:120480170-120480770(+)
chr2:120480692-120481292(+)
chr2:120481257-120481857(+)
chr2:120482330-120482930(+)
chr2:120482896-120483496(+)
chr2:120483570-120484170(+)
chr2:120484150-120484750(+)
chr2:120485200-120485800(+)
chr2:120485950-120486550(+)
chr2:120486658-120487258(+)
chr2:120487446-120488046(+)
chr2:120487914-120488514(+)
chr2:120488326-120488926(+)
chr2:120489100-120489700(+)
chr2:120489507-120490107(+)
chr2:120490047-120490647(+)
chr2:120490656-120491256(+)
chr2:120491137-120491737(+)
chr2:120491657-120492257(+)
chr2:120492375-120492975(+)
chr2:120493000-120493600(+)
chr2:120493495-120494095(+)
chr2:120493896-120494496(+)
chr2:120494500-120495100(+)
chr2:120495318-120495918(+)
chr2:120495950-120496550(+)
chr2:120496620-120497220(+)
chr2:120497176-120497776(+)
chr2:120497970-120498570(+)
chr2:120498607-120499207(+)
chr2:120499409-120500009(+)
chr2:120500200-120500800(+)
chr2:120500825-120501425(+)
chr2:120501820-120502420(+)
chr2:120502315-120502915(+)
chr2:120502750-120503350(+)
chr2:120503189-120503789(+)
chr2:120503740-120504340(+)
chr2:120504333-120504933(+)
chr2:120504784-120505384(+)
chr2:120505564-120506164(+)
chr2:120506270-120506870(+)
chr2:120506897-120507497(+)
chr2:120508375-120508975(+)
chr2:120509217-120509817(+)
chr2:120509780-120510380(+)
chr2:120510819-120511419(+)
chr2:120511389-120511989(+)
chr2:120512450-120513050(+)
chr2:120513489-120514089(+)
chr2:120514289-120514889(+)
chr2:120514795-120515395(+)
chr2:120515250-120515850(+)
chr2:120515907-120516507(+)
chr2:120516359-120516959(+)
chr2:120517022-120517622(+)
chr2:120517683-120518283(+)
chr2:120518321-120518921(+)
chr2:120518916-120519516(+)
chr2:120519360-120519960(+)
chr2:120519840-120520440(+)
chr2:120520608-120521208(+)
chr2:120521368-120521968(+)
chr2:120522303-120522903(+)
chr2:120522956-120523556(+)
chr2:120523915-120524515(+)
chr2:120524437-120525037(+)
chr2:120524994-120525594(+)
chr2:120525440-120526040(+)
chr2:120526189-120526789(+)
chr2:120526762-120527362(+)
chr2:120528795-120529395(+)
chr2:120529572-120530172(+)
chr2:120530192-120530792(+)
chr2:120530790-120531390(+)
chr2:120531489-120532089(+)
chr2:120532095-120532695(+)
chr2:120532662-120533262(+)
chr2:120533790-120534390(+)
chr2:120534520-120535120(+)
chr2:120535100-120535700(+)
chr2:120535880-120536480(+)
chr2:120536492-120537092(+)
chr2:120537090-120537690(+)
chr2:120537970-120538570(+)
chr2:120540007-120540607(+)
chr2:120540540-120541140(+)
chr2:120541268-120541868(+)
chr2:120542260-120542860(+)
chr2:120543180-120543780(+)
chr2:120543770-120544370(+)
chr2:120544515-120545115(+)
chr2:120546233-120546833(+)
chr2:120547950-120548550(+)
chr2:120550405-120551005(+)
chr2:120550820-120551420(+)
chr2:120551750-120552350(+)
chr2:120552375-120552975(+)
chr2:120553137-120553737(+)
chr2:120553562-120554162(+)
chr2:120554130-120554730(+)
chr2:120554780-120555380(+)
chr2:120556500-120557100(+)
chr2:120557367-120557967(+)
chr2:120558428-120559028(+)
chr2:120559548-120560148(+)
chr2:120560050-120560650(+)
chr2:120560568-120561168(+)
chr2:120566068-120566668(+)
chr2:120566996-120567596(+)
chr2:120567679-120568279(+)
chr2:120569720-120570320(+)
chr2:120570370-120570970(+)
chr2:120571691-120572291(+)
chr2:120573330-120573930(+)
chr2:120576314-120576914(+)
chr2:120577752-120578352(+)
chr2:120578724-120579324(+)
chr2:120580029-120580629(+)
chr2:120581186-120581786(+)
chr2:120581790-120582390(+)
chr2:120582970-120583570(+)
chr2:120583817-120584417(+)
chr2:120584730-120585330(+)
chr2:120585365-120585965(+)
chr2:120586137-120586737(+)
chr2:120586710-120587310(+)
chr2:120587115-120587715(+)
chr2:120587660-120588260(+)
chr2:120588590-120589190(+)
chr2:120589254-120589854(+)
chr2:120590454-120591054(+)
chr2:120591250-120591850(+)
chr2:120592460-120593060(+)
chr2:120593830-120594430(+)
chr2:120594308-120594908(+)
chr2:120595177-120595777(+)
chr2:120595713-120596313(+)
chr2:120596255-120596855(+)
chr2:120597645-120598245(+)
chr2:120598185-120598785(+)
chr2:120599012-120599612(+)
chr2:120601494-120602094(+)
chr2:120603485-120604085(+)
chr2:120604380-120604980(+)
chr2:120604860-120605460(+)
chr2:120606830-120607430(+)
chr2:120607623-120608223(+)
chr2:120608450-120609050(+)
chr2:120609031-120609631(+)
chr2:120609687-120610287(+)
chr2:120611393-120611993(+)
chr2:120611984-120612584(+)
chr2:120613130-120613730(+)
chr2:120614056-120614656(+)
chr2:120615352-120615952(+)
chr2:120617004-120617604(+)
chr2:120617750-120618350(+)
chr2:120618442-120619042(+)
chr2:120618975-120619575(+)
chr2:120619752-120620352(+)
chr2:120620355-120620955(+)
chr2:120620755-120621355(+)
chr2:120621166-120621766(+)
chr2:120621852-120622452(+)
chr2:120623722-120624322(+)
chr2:120624650-120625250(+)
chr2:120625250-120625850(+)
chr2:120626564-120627164(+)
chr2:120628562-120629162(+)
chr2:120629196-120629796(+)
chr2:120630330-120630930(+)
chr2:120630938-120631538(+)
chr2:120631399-120631999(+)
chr2:120632590-120633190(+)
chr2:120633160-120633760(+)
chr2:120634226-120634826(+)
chr2:120634630-120635230(+)
chr2:120636972-120637572(+)
chr2:120637399-120637999(+)
chr2:120638588-120639188(+)
chr2:120641135-120641735(+)
chr2:120641590-120642190(+)
chr2:120642604-120643204(+)
chr2:120643138-120643738(+)
chr2:120644210-120644810(+)
chr2:120644670-120645270(+)
chr2:120646169-120646769(+)
chr2:120647229-120647829(+)
chr2:120648335-120648935(+)
chr2:120650004-120650604(+)
chr2:120651227-120651827(+)
chr2:120652750-120653350(+)
chr2:120653810-120654410(+)
chr2:120654370-120654970(+)
chr2:120655259-120655859(+)
chr2:120655810-120656410(+)
chr2:120656509-120657109(+)
chr2:120657327-120657927(+)
chr2:120659320-120659920(+)
chr2:120660299-120660899(+)
chr2:120660912-120661512(+)
chr2:120661570-120662170(+)
chr2:120663337-120663937(+)
chr2:120664068-120664668(+)
chr2:120664780-120665380(+)
chr2:120667410-120668010(+)
chr2:120668038-120668638(+)
chr2:120669850-120670450(+)
chr2:120670550-120671150(+)
chr2:120670991-120671591(+)
chr2:120671718-120672318(+)
chr2:120673020-120673620(+)
chr2:120673484-120674084(+)
chr2:120674005-120674605(+)
chr2:120675572-120676172(+)
chr2:120676910-120677510(+)
chr2:120677370-120677970(+)
chr2:120678070-120678670(+)
chr2:120679359-120679959(+)
chr2:120680650-120681250(+)
chr2:120682494-120683094(+)
chr2:120684630-120685230(+)
chr2:120685140-120685740(+)
chr2:120685590-120686190(+)
chr2:120687012-120687612(+)
chr2:120687950-120688550(+)
chr2:120688845-120689445(+)
chr2:120689330-120689930(+)
chr2:120690089-120690689(+)
chr2:120692770-120693370(+)
chr2:120693650-120694250(+)
chr2:120696390-120696990(+)
chr2:120696790-120697390(+)
chr2:120697451-120698051(+)
chr2:120698331-120698931(+)
chr2:120698945-120699545(+)
chr2:120699620-120700220(+)
chr2:120700458-120701058(+)
chr2:120701399-120701999(+)
chr2:120701853-120702453(+)
chr2:120702865-120703465(+)
chr2:120703370-120703970(+)
chr2:120703945-120704545(+)
chr2:120704972-120705572(+)
chr2:120705751-120706351(+)
chr2:120706338-120706938(+)
chr2:120707070-120707670(+)
chr2:120707855-120708455(+)
chr2:120708468-120709068(+)
chr2:120712710-120713310(+)
chr2:120714005-120714605(+)
chr2:120714710-120715310(+)
chr2:120716131-120716731(+)
chr2:120716780-120717380(+)
chr2:120717690-120718290(+)
chr2:120718219-120718819(+)
chr2:120720050-120720650(+)
chr2:120720650-120721250(+)
chr2:120722520-120723120(+)
chr2:120722921-120723521(+)
chr2:120723855-120724455(+)
chr2:120725166-120725766(+)
chr2:120725702-120726302(+)
chr2:120726490-120727090(+)
chr2:120727050-120727650(+)
chr2:120728262-120728862(+)
chr2:120729216-120729816(+)
chr2:120732740-120733340(+)
chr2:120733910-120734510(+)
chr2:120734390-120734990(+)
chr2:120734843-120735443(+)
chr2:120736830-120737430(+)
chr2:120737758-120738358(+)
chr2:120738709-120739309(+)
chr2:120739358-120739958(+)
chr2:120740015-120740615(+)
chr2:120740590-120741190(+)
chr2:120741228-120741828(+)
chr2:120742220-120742820(+)
chr2:120744020-120744620(+)
chr2:120745070-120745670(+)
chr2:120745878-120746478(+)
chr2:120747690-120748290(+)
chr2:120748974-120749574(+)
chr2:120750690-120751290(+)
chr2:120751870-120752470(+)
chr2:120752324-120752924(+)
chr2:120752998-120753598(+)
chr2:120753603-120754203(+)
chr2:120754073-120754673(+)
chr2:120754540-120755140(+)
chr2:120755089-120755689(+)
chr2:120758270-120758870(+)
chr2:120758827-120759427(+)
chr2:120760455-120761055(+)
chr2:120760930-120761530(+)
chr2:120761871-120762471(+)
chr2:120763577-120764177(+)
chr2:120764581-120765181(+)
chr2:120765311-120765911(+)
chr2:120766330-120766930(+)
chr2:120767570-120768170(+)
chr2:120768835-120769435(+)
chr2:120769743-120770343(+)
chr2:120770261-120770861(+)
chr2:120770846-120771446(+)
chr2:120771315-120771915(+)
chr2:120771824-120772424(+)
chr2:120772864-120773464(+)
chr2:120774110-120774710(+)
chr2:120774661-120775261(+)
chr2:120776003-120776603(+)
chr2:120776555-120777155(+)
chr2:120777012-120777612(+)
chr2:120777513-120778113(+)
chr2:120778119-120778719(+)
chr2:120782256-120782856(+)
chr2:120784371-120784971(+)
chr2:120787309-120787909(+)
chr2:120787827-120788427(+)
chr2:120789420-120790020(+)
chr2:120789890-120790490(+)
chr2:120790850-120791450(+)
chr2:120791501-120792101(+)
chr2:120792060-120792660(+)
chr2:120793006-120793606(+)
chr2:120793658-120794258(+)
chr2:120794830-120795430(+)
chr2:120795621-120796221(+)
chr2:120796725-120797325(+)
chr2:120797810-120798410(+)
chr2:120798777-120799377(+)
chr2:120799419-120800019(+)
chr2:120799848-120800448(+)
chr2:120800313-120800913(+)
chr2:120801330-120801930(+)
chr2:120801813-120802413(+)
chr2:120802290-120802890(+)
chr2:120803775-120804375(+)
chr2:120808600-120809200(+)
chr2:120810102-120810702(+)
chr2:120811396-120811996(+)
chr2:120812400-120813000(+)
chr2:120817138-120817738(+)
chr2:120817570-120818170(+)
chr2:120818170-120818770(+)
chr2:120819211-120819811(+)
chr2:120820470-120821070(+)
chr2:120820990-120821590(+)
chr2:120821750-120822350(+)
chr2:120822153-120822753(+)
chr2:120822580-120823180(+)
chr2:120824237-120824837(+)
chr2:120824665-120825265(+)
chr2:120825158-120825758(+)
chr2:120825814-120826414(+)
chr2:120826950-120827550(+)
chr2:120828940-120829540(+)
chr2:120830070-120830670(+)
chr2:120831060-120831660(+)
chr2:120833114-120833714(+)
chr2:120834038-120834638(+)
chr2:120835353-120835953(+)
chr2:120836200-120836800(+)
chr2:120837003-120837603(+)
chr2:120843010-120843610(+)
chr2:120843867-120844467(+)
chr2:120844902-120845502(+)
chr2:120846170-120846770(+)
chr2:120848956-120849556(+)
chr2:120850660-120851260(+)
chr2:120852334-120852934(+)
chr2:120854113-120854713(+)
chr2:120854652-120855252(+)
chr2:120855413-120856013(+)
chr2:120856083-120856683(+)
chr2:120858091-120858691(+)
chr2:120861070-120861670(+)
chr2:120861484-120862084(+)
chr2:120862270-120862870(+)
chr2:120862809-120863409(+)
chr2:120863883-120864483(+)
chr2:120864644-120865244(+)
chr2:120865503-120866103(+)
chr2:120866255-120866855(+)
chr2:120866666-120867266(+)
chr2:120867243-120867843(+)
chr2:120867970-120868570(+)
chr2:120868450-120869050(+)
chr2:120868911-120869511(+)
chr2:120869520-120870120(+)
chr2:120869994-120870594(+)
chr2:120872030-120872630(+)
chr2:120872510-120873110(+)
chr2:120874375-120874975(+)
chr2:120874877-120875477(+)
chr2:120875582-120876182(+)
chr2:120877340-120877940(+)
chr2:120878170-120878770(+)
chr2:120878600-120879200(+)
chr2:120880175-120880775(+)
chr2:120880650-120881250(+)
chr2:120881350-120881950(+)
chr2:120882613-120883213(+)
chr2:120884070-120884670(+)
chr2:120885705-120886305(+)
chr2:120886252-120886852(+)
chr2:120887060-120887660(+)
chr2:120888580-120889180(+)
chr2:120889165-120889765(+)
chr2:120889718-120890318(+)
chr2:120890285-120890885(+)
chr2:120891160-120891760(+)
chr2:120891759-120892359(+)
chr2:120892253-120892853(+)
chr2:120893050-120893650(+)
chr2:120898343-120898943(+)
chr2:120899168-120899768(+)
chr2:120900027-120900627(+)
chr2:120900810-120901410(+)
chr2:120902970-120903570(+)
chr2:120903823-120904423(+)
chr2:120904470-120905070(+)
chr2:120905830-120906430(+)
chr2:120907576-120908176(+)
chr2:120910130-120910730(+)
chr2:120912629-120913229(+)
chr2:120913470-120914070(+)
chr2:120915691-120916291(+)
chr2:120916103-120916703(+)
chr2:120917770-120918370(+)
chr2:120918638-120919238(+)
chr2:120919175-120919775(+)
chr2:120919585-120920185(+)
chr2:120920160-120920760(+)
chr2:120921130-120921730(+)
chr2:120921835-120922435(+)
chr2:120924776-120925376(+)
chr2:120925730-120926330(+)
chr2:120926250-120926850(+)
chr2:120927730-120928330(+)
chr2:120928530-120929130(+)
chr2:120929064-120929664(+)
chr2:120929505-120930105(+)
chr2:120930490-120931090(+)
chr2:120931230-120931830(+)
chr2:120931843-120932443(+)
chr2:120932445-120933045(+)
chr2:120933033-120933633(+)
chr2:120933804-120934404(+)
chr2:120934498-120935098(+)
chr2:120935283-120935883(+)
chr2:120935910-120936510(+)
chr2:120936860-120937460(+)
chr2:120937525-120938125(+)
chr2:120938090-120938690(+)
chr2:120938670-120939270(+)
chr2:120939235-120939835(+)
chr2:120939653-120940253(+)
chr2:120940350-120940950(+)
chr2:120940793-120941393(+)
chr2:120941340-120941940(+)
chr2:120942490-120943090(+)
chr2:120942890-120943490(+)
chr2:120946629-120947229(+)
chr2:120947270-120947870(+)
chr2:120947675-120948275(+)
chr2:120948636-120949236(+)
chr2:120949622-120950222(+)
chr2:120953004-120953604(+)
chr2:120953680-120954280(+)
chr2:120954400-120955000(+)
chr2:120955280-120955880(+)
chr2:120957477-120958077(+)
chr2:120957990-120958590(+)
chr2:120958810-120959410(+)
chr2:120960170-120960770(+)
chr2:120960775-120961375(+)
chr2:120961391-120961991(+)
chr2:120961814-120962414(+)
chr2:120962260-120962860(+)
chr2:120962891-120963491(+)
chr2:120963678-120964278(+)
chr2:120964195-120964795(+)
chr2:120964803-120965403(+)
chr2:120965570-120966170(+)
chr2:120966185-120966785(+)
chr2:120966665-120967265(+)
chr2:120967118-120967718(+)
chr2:120967754-120968354(+)
chr2:120968967-120969567(+)
chr2:120971048-120971648(+)
chr2:120971590-120972190(+)
chr2:120971990-120972590(+)
chr2:120972401-120973001(+)
chr2:120973597-120974197(+)
chr2:120975160-120975760(+)
chr2:120975751-120976351(+)
chr2:120976506-120977106(+)
chr2:120977296-120977896(+)
chr2:120977900-120978500(+)
chr2:120978352-120978952(+)
chr2:120979124-120979724(+)
chr2:120979968-120980568(+)
chr2:120980604-120981204(+)
chr2:120981037-120981637(+)
chr2:120981775-120982375(+)
chr2:120982230-120982830(+)
chr2:120982742-120983342(+)
chr2:120983385-120983985(+)
chr2:120983929-120984529(+)
chr2:120984621-120985221(+)
chr2:120985040-120985640(+)
chr2:120985577-120986177(+)
chr2:120986007-120986607(+)
chr2:120987056-120987656(+)
chr2:120987503-120988103(+)
chr2:120988051-120988651(+)
chr2:120989273-120989873(+)
chr2:120989749-120990349(+)
chr2:120990380-120990980(+)
chr2:120990905-120991505(+)
chr2:120991704-120992304(+)
chr2:120993246-120993846(+)
chr2:120993866-120994466(+)
chr2:120994370-120994970(+)
chr2:120994949-120995549(+)
chr2:120995412-120996012(+)
chr2:120996190-120996790(+)
chr2:120996665-120997265(+)
chr2:120997124-120997724(+)
chr2:120998109-120998709(+)
chr2:120999186-120999786(+)
chr2:121000533-121001133(+)
chr2:121001756-121002356(+)
chr2:121002193-121002793(+)
chr2:121002904-121003504(+)
chr2:121003386-121003986(+)
chr2:121003942-121004542(+)
chr2:121004401-121005001(+)
chr2:121005090-121005690(+)
chr2:121005552-121006152(+)
chr2:121006235-121006835(+)
chr2:121006827-121007427(+)
chr2:121007968-121008568(+)
chr2:121008704-121009304(+)
chr2:121009476-121010076(+)
chr2:121010053-121010653(+)
chr2:121010565-121011165(+)
chr2:121011053-121011653(+)
chr2:121011613-121012213(+)
chr2:121012044-121012644(+)
chr2:121012610-121013210(+)
chr2:121013436-121014036(+)
chr2:121013855-121014455(+)
chr2:121014993-121015593(+)
chr2:121015623-121016223(+)
chr2:121016050-121016650(+)
chr2:121016530-121017130(+)
chr2:121018181-121018781(+)
chr2:121018937-121019537(+)
chr2:121019677-121020277(+)
chr2:121020225-121020825(+)
chr2:121021145-121021745(+)
chr2:121021635-121022235(+)
chr2:121022413-121023013(+)
chr2:121022955-121023555(+)
chr2:121023890-121024490(+)
chr2:121024330-121024930(+)
chr2:121024823-121025423(+)
chr2:121025438-121026038(+)
chr2:121026413-121027013(+)
chr2:121026820-121027420(+)
chr2:121027624-121028224(+)
chr2:121028240-121028840(+)
chr2:121029024-121029624(+)
chr2:121029483-121030083(+)
chr2:121030179-121030779(+)
chr2:121030665-121031265(+)
chr2:121031703-121032303(+)
chr2:121032556-121033156(+)
chr2:121033350-121033950(+)
chr2:121034080-121034680(+)
chr2:121034732-121035332(+)
chr2:121035712-121036312(+)
chr2:121036357-121036957(+)
chr2:121037167-121037767(+)
chr2:121037790-121038390(+)
chr2:121038695-121039295(+)
chr2:121039635-121040235(+)
chr2:121040620-121041220(+)
chr2:121041085-121041685(+)
chr2:121041990-121042590(+)
chr2:121043214-121043814(+)
chr2:121044050-121044650(+)
chr2:121044674-121045274(+)
chr2:121045536-121046136(+)
chr2:121046696-121047296(+)
chr2:121047680-121048280(+)
chr2:121048194-121048794(+)
chr2:121048930-121049530(+)
chr2:121049597-121050197(+)
chr2:121050774-121051374(+)
chr2:121051356-121051956(+)
chr2:121051810-121052410(+)
chr2:121052570-121053170(+)
chr2:121053760-121054360(+)
chr2:121054310-121054910(+)
chr2:121055004-121055604(+)
chr2:121055697-121056297(+)
chr2:121056447-121057047(+)
chr2:121057000-121057600(+)
chr2:121057886-121058486(+)
chr2:121058731-121059331(+)
chr2:121059537-121060137(+)
chr2:121060489-121061089(+)
chr2:121061175-121061775(+)
chr2:121061806-121062406(+)
chr2:121062235-121062835(+)
chr2:121062765-121063365(+)
chr2:121063573-121064173(+)
chr2:121064180-121064780(+)
chr2:121064965-121065565(+)
chr2:121065817-121066417(+)
chr2:121066370-121066970(+)
chr2:121067200-121067800(+)
chr2:121067672-121068272(+)
chr2:121068350-121068950(+)
chr2:121068770-121069370(+)
chr2:121069560-121070160(+)
chr2:121070565-121071165(+)
chr2:121071139-121071739(+)
chr2:121071630-121072230(+)
chr2:121072098-121072698(+)
chr2:121072622-121073222(+)
chr2:121073316-121073916(+)
chr2:121074035-121074635(+)
chr2:121074585-121075185(+)
chr2:121075435-121076035(+)
chr2:121076214-121076814(+)
chr2:121076655-121077255(+)
chr2:121077170-121077770(+)
chr2:121077986-121078586(+)
chr2:121079438-121080038(+)
chr2:121080656-121081256(+)
chr2:121081462-121082062(+)
chr2:121082444-121083044(+)
chr2:121083544-121084144(+)
chr2:121084167-121084767(+)
chr2:121085228-121085828(+)
chr2:121086000-121086600(+)
chr2:121087010-121087610(+)
chr2:121087790-121088390(+)
chr2:121088634-121089234(+)
chr2:121089415-121090015(+)
chr2:121092493-121093093(+)
chr2:121094331-121094931(+)
chr2:121095493-121096093(+)
chr2:121096366-121096966(+)
chr2:121097689-121098289(+)
chr2:121098559-121099159(+)
chr2:121099059-121099659(+)
chr2:121099460-121100060(+)
chr2:121099899-121100499(+)
chr2:121100819-121101419(+)
chr2:121101272-121101872(+)
chr2:121101721-121102321(+)
chr2:121102151-121102751(+)
chr2:121102599-121103199(+)
chr2:121103058-121103658(+)
chr2:121103483-121104083(+)
chr2:121104278-121104878(+)
chr2:121104886-121105486(+)
chr2:121105821-121106421(+)
chr2:121106232-121106832(+)
chr2:121106651-121107251(+)
chr2:121107076-121107676(+)
chr2:121107598-121108198(+)
chr2:121108355-121108955(+)
chr2:121109008-121109608(+)
chr2:121109606-121110206(+)
chr2:121110121-121110721(+)
chr2:121110645-121111245(+)
chr2:121111420-121112020(+)
chr2:121111910-121112510(+)
chr2:121112766-121113366(+)
chr2:121114005-121114605(+)
chr2:121114676-121115276(+)
chr2:121115330-121115930(+)
chr2:121115980-121116580(+)
chr2:121116442-121117042(+)
chr2:121117158-121117758(+)
chr2:121117913-121118513(+)
chr2:121118368-121118968(+)
chr2:121118950-121119550(+)
chr2:121119890-121120490(+)
chr2:121120503-121121103(+)
chr2:121121020-121121620(+)
chr2:121121473-121122073(+)
chr2:121122010-121122610(+)
chr2:121122425-121123025(+)
chr2:121122896-121123496(+)
chr2:121123682-121124282(+)
chr2:121124520-121125120(+)
chr2:121125134-121125734(+)
chr2:121125615-121126215(+)
chr2:121126750-121127350(+)
chr2:121127516-121128116(+)
chr2:121129673-121130273(+)
chr2:121130442-121131042(+)
chr2:121130946-121131546(+)
chr2:121132275-121132875(+)
chr2:121132816-121133416(+)
chr2:121133586-121134186(+)
chr2:121134246-121134846(+)
chr2:121134931-121135531(+)
chr2:121135716-121136316(+)
chr2:121136494-121137094(+)
chr2:121136927-121137527(+)
chr2:121137397-121137997(+)
chr2:121138011-121138611(+)
chr2:121139019-121139619(+)
chr2:121139485-121140085(+)
chr2:121140150-121140750(+)
chr2:121140685-121141285(+)
chr2:121141472-121142072(+)
chr2:121142115-121142715(+)
chr2:121142684-121143284(+)
chr2:121143330-121143930(+)
chr2:121143823-121144423(+)
chr2:121144360-121144960(+)
chr2:121144900-121145500(+)
chr2:121145458-121146058(+)
chr2:121146499-121147099(+)
chr2:121147160-121147760(+)
chr2:121147727-121148327(+)
chr2:121148494-121149094(+)
chr2:121149514-121150114(+)
chr2:121150240-121150840(+)
chr2:121150911-121151511(+)
chr2:121151495-121152095(+)
chr2:121152194-121152794(+)
chr2:121152697-121153297(+)
chr2:121153339-121153939(+)
chr2:121153888-121154488(+)
chr2:121154675-121155275(+)
chr2:121155494-121156094(+)
chr2:121156049-121156649(+)
chr2:121156662-121157262(+)
chr2:121157412-121158012(+)
chr2:121158031-121158631(+)
chr2:121158815-121159415(+)
chr2:121159669-121160269(+)
chr2:121160705-121161305(+)
chr2:121161175-121161775(+)
chr2:121161927-121162527(+)
chr2:121162492-121163092(+)
chr2:121163131-121163731(+)
chr2:121163653-121164253(+)
chr2:121164158-121164758(+)
chr2:121164900-121165500(+)
chr2:121166322-121166922(+)
chr2:121166730-121167330(+)
chr2:121167331-121167931(+)
chr2:121168110-121168710(+)
chr2:121169650-121170250(+)
chr2:121170150-121170750(+)
chr2:121171315-121171915(+)
chr2:121171830-121172430(+)
chr2:121172658-121173258(+)
chr2:121173268-121173868(+)
chr2:121173710-121174310(+)
chr2:121174486-121175086(+)
chr2:121174931-121175531(+)
chr2:121175764-121176364(+)
chr2:121176518-121177118(+)
chr2:121177016-121177616(+)
chr2:121177540-121178140(+)
chr2:121178104-121178704(+)
chr2:121178636-121179236(+)
chr2:121179091-121179691(+)
chr2:121179537-121180137(+)
chr2:121180047-121180647(+)
chr2:121180713-121181313(+)
chr2:121181733-121182333(+)
chr2:121182462-121183062(+)
chr2:121183815-121184415(+)
chr2:121184752-121185352(+)
chr2:121185240-121185840(+)
chr2:121185830-121186430(+)
chr2:121186309-121186909(+)
chr2:121186855-121187455(+)
chr2:121187287-121187887(+)
chr2:121187815-121188415(+)
chr2:121188482-121189082(+)
chr2:121188996-121189596(+)
chr2:121189578-121190178(+)
chr2:121190172-121190772(+)
chr2:121190834-121191434(+)
chr2:121191472-121192072(+)
chr2:121192077-121192677(+)
chr2:121192563-121193163(+)
chr2:121193059-121193659(+)
chr2:121193816-121194416(+)
chr2:121194657-121195257(+)
chr2:121195101-121195701(+)
chr2:121196081-121196681(+)
chr2:121197107-121197707(+)
chr2:121197581-121198181(+)
chr2:121198173-121198773(+)
chr2:121198727-121199327(+)
chr2:121199496-121200096(+)
chr2:121200357-121200957(+)
chr2:121201633-121202233(+)
chr2:121202245-121202845(+)
chr2:121202892-121203492(+)
chr2:121203721-121204321(+)
chr2:121204532-121205132(+)
chr2:121205038-121205638(+)
chr2:121205796-121206396(+)
chr2:121206434-121207034(+)
chr2:121206851-121207451(+)
chr2:121207324-121207924(+)
chr2:121207781-121208381(+)
chr2:121208869-121209469(+)
chr2:121209588-121210188(+)
chr2:121210703-121211303(+)
chr2:121211110-121211710(+)
chr2:121212323-121212923(+)
chr2:121212859-121213459(+)
chr2:121214360-121214960(+)
chr2:121218611-121219211(+)
chr2:121219988-121220588(+)
chr2:121220523-121221123(+)
chr2:121221015-121221615(+)
chr2:121221467-121222067(+)
chr2:121221965-121222565(+)
chr2:121222475-121223075(+)
chr2:121223067-121223667(+)
chr2:121223471-121224071(+)
chr2:121224108-121224708(+)
chr2:121225792-121226392(+)
chr2:121226842-121227442(+)
chr2:121227747-121228347(+)
chr2:121228771-121229371(+)
chr2:121229519-121230119(+)
chr2:121230501-121231101(+)
chr2:121231218-121231818(+)
chr2:121231810-121232410(+)
chr2:121232574-121233174(+)
chr2:121233549-121234149(+)
chr2:121234552-121235152(+)
chr2:121235249-121235849(+)
chr2:121235959-121236559(+)
chr2:121236450-121237050(+)
chr2:121236994-121237594(+)
chr2:121237747-121238347(+)
chr2:121238559-121239159(+)
chr2:121238962-121239562(+)
chr2:121239560-121240160(+)
chr2:121240305-121240905(+)
chr2:121240845-121241445(+)
chr2:121241849-121242449(+)
chr2:121242536-121243136(+)
chr2:121243012-121243612(+)
chr2:121243541-121244141(+)
chr2:121243974-121244574(+)
chr2:121244432-121245032(+)
chr2:121246009-121246609(+)
chr2:121246497-121247097(+)
chr2:121247798-121248398(+)
chr2:121248490-121249090(+)
chr2:121250689-121251289(+)
chr2:121251280-121251880(+)
chr2:121251875-121252475(+)
chr2:121253072-121253672(+)
chr2:121253585-121254185(+)
chr2:121254862-121255462(+)
chr2:121255816-121256416(+)
chr2:121256368-121256968(+)
chr2:121256826-121257426(+)
chr2:121257601-121258201(+)
chr2:121258515-121259115(+)
chr2:121259168-121259768(+)
chr2:121260217-121260817(+)
chr2:121261114-121261714(+)
chr2:121261591-121262191(+)
chr2:121262605-121263205(+)
chr2:121263302-121263902(+)
chr2:121263910-121264510(+)
chr2:121264475-121265075(+)
chr2:121266117-121266717(+)
chr2:121266661-121267261(+)
chr2:121267482-121268082(+)
chr2:121268562-121269162(+)
chr2:121269011-121269611(+)
chr2:121269683-121270283(+)
chr2:121270975-121271575(+)
chr2:121272004-121272604(+)
chr2:121272788-121273388(+)
chr2:121273285-121273885(+)
chr2:121273769-121274369(+)
chr2:121274358-121274958(+)
chr2:121275110-121275710(+)
chr2:121276856-121277456(+)
chr2:121278677-121279277(+)
chr2:121279163-121279763(+)
chr2:121279585-121280185(+)
chr2:121280290-121280890(+)
chr2:121281283-121281883(+)
chr2:121282728-121283328(+)
chr2:121283541-121284141(+)
chr2:121284189-121284789(+)
chr2:121284881-121285481(+)
chr2:121285415-121286015(+)
chr2:121285884-121286484(+)
chr2:121287790-121288390(+)
chr2:121288829-121289429(+)
chr2:121289633-121290233(+)
chr2:121290337-121290937(+)
chr2:121291025-121291625(+)
chr2:121291550-121292150(+)
chr2:121292088-121292688(+)
chr2:121292660-121293260(+)
chr2:121293575-121294175(+)
chr2:121294141-121294741(+)
chr2:121296079-121296679(+)
chr2:121296482-121297082(+)
chr2:121297003-121297603(+)
chr2:121297835-121298435(+)
chr2:121298402-121299002(+)
chr2:121298952-121299552(+)
chr2:121299402-121300002(+)
chr2:121300101-121300701(+)
chr2:121300540-121301140(+)
chr2:121301328-121301928(+)
chr2:121302136-121302736(+)
chr2:121303126-121303726(+)
chr2:121303681-121304281(+)
chr2:121304211-121304811(+)
chr2:121305139-121305739(+)
chr2:121306201-121306801(+)
chr2:121306766-121307366(+)
chr2:121307366-121307966(+)
chr2:121307784-121308384(+)
chr2:121308330-121308930(+)
chr2:121308963-121309563(+)
chr2:121309469-121310069(+)
chr2:121309906-121310506(+)
chr2:121310364-121310964(+)
chr2:121312018-121312618(+)
chr2:121312530-121313130(+)
chr2:121313749-121314349(+)
chr2:121314383-121314983(+)
chr2:121315470-121316070(+)
chr2:121316298-121316898(+)
chr2:121316897-121317497(+)
chr2:121317882-121318482(+)
chr2:121318412-121319012(+)
chr2:121318852-121319452(+)
chr2:121319720-121320320(+)
chr2:121320951-121321551(+)
chr2:121321837-121322437(+)
chr2:121322528-121323128(+)
chr2:121323007-121323607(+)
chr2:121324068-121324668(+)
chr2:121324565-121325165(+)
chr2:121325186-121325786(+)
chr2:121325779-121326379(+)
chr2:121326350-121326950(+)
chr2:121326996-121327596(+)
chr2:121327576-121328176(+)
chr2:121328469-121329069(+)
chr2:121328881-121329481(+)
chr2:121329750-121330350(+)
chr2:121330226-121330826(+)
chr2:121331519-121332119(+)
chr2:121332011-121332611(+)
chr2:121332594-121333194(+)
chr2:121333049-121333649(+)
chr2:121333504-121334104(+)
chr2:121334245-121334845(+)
chr2:121334676-121335276(+)
chr2:121335242-121335842(+)
chr2:121336462-121337062(+)
chr2:121337502-121338102(+)
chr2:121338184-121338784(+)
chr2:121338900-121339500(+)
chr2:121339380-121339980(+)
chr2:121340050-121340650(+)
chr2:121340588-121341188(+)
chr2:121341496-121342096(+)
chr2:121342689-121343289(+)
chr2:121343143-121343743(+)
chr2:121343894-121344494(+)
chr2:121344462-121345062(+)
chr2:121345069-121345669(+)
chr2:121345767-121346367(+)
chr2:121346380-121346980(+)
chr2:121347249-121347849(+)
chr2:121347695-121348295(+)
chr2:121348360-121348960(+)
chr2:121348940-121349540(+)
chr2:121349855-121350455(+)
chr2:121351274-121351874(+)
chr2:121351820-121352420(+)
chr2:121352325-121352925(+)
chr2:121353857-121354457(+)
chr2:121354510-121355110(+)
chr2:121355188-121355788(+)
chr2:121355922-121356522(+)
chr2:121356575-121357175(+)
chr2:121357253-121357853(+)
chr2:121357667-121358267(+)
chr2:121359071-121359671(+)
chr2:121359736-121360336(+)
chr2:121360630-121361230(+)
chr2:121361258-121361858(+)
chr2:121362089-121362689(+)
chr2:121362583-121363183(+)
chr2:121363030-121363630(+)
chr2:121363617-121364217(+)
chr2:121364410-121365010(+)
chr2:121364947-121365547(+)
chr2:121365433-121366033(+)
chr2:121366093-121366693(+)
chr2:121366562-121367162(+)
chr2:121367022-121367622(+)
chr2:121367466-121368066(+)
chr2:121368431-121369031(+)
chr2:121368970-121369570(+)
chr2:121369513-121370113(+)
chr2:121370469-121371069(+)
chr2:121371161-121371761(+)
chr2:121371643-121372243(+)
chr2:121372338-121372938(+)
chr2:121372900-121373500(+)
chr2:121374070-121374670(+)
chr2:121374496-121375096(+)
chr2:121375288-121375888(+)
chr2:121376295-121376895(+)
chr2:121377095-121377695(+)
chr2:121377644-121378244(+)
chr2:121379610-121380210(+)
chr2:121380205-121380805(+)
chr2:121380642-121381242(+)
chr2:121381630-121382230(+)
chr2:121382243-121382843(+)
chr2:121382658-121383258(+)
chr2:121383298-121383898(+)
chr2:121384004-121384604(+)
chr2:121384528-121385128(+)
chr2:121384985-121385585(+)
chr2:121385592-121386192(+)
chr2:121386950-121387550(+)
chr2:121387708-121388308(+)
chr2:121388435-121389035(+)
chr2:121389185-121389785(+)
chr2:121389744-121390344(+)
chr2:121390617-121391217(+)
chr2:121391529-121392129(+)
chr2:121392037-121392637(+)
chr2:121392648-121393248(+)
chr2:121393344-121393944(+)
chr2:121394038-121394638(+)
chr2:121394744-121395344(+)
chr2:121395319-121395919(+)
chr2:121396025-121396625(+)
chr2:121396716-121397316(+)
chr2:121397630-121398230(+)
chr2:121398210-121398810(+)
chr2:121398910-121399510(+)
chr2:121400100-121400700(+)
chr2:121400687-121401287(+)
chr2:121401250-121401850(+)
chr2:121401940-121402540(+)
chr2:121402650-121403250(+)
chr2:121403110-121403710(+)
chr2:121403930-121404530(+)
chr2:121404438-121405038(+)
chr2:121404962-121405562(+)
chr2:121405590-121406190(+)
chr2:121406010-121406610(+)
chr2:121406902-121407502(+)
chr2:121407463-121408063(+)
chr2:121408545-121409145(+)
chr2:121408950-121409550(+)
chr2:121409780-121410380(+)
chr2:121410513-121411113(+)
chr2:121411857-121412457(+)
chr2:121412355-121412955(+)
chr2:121413320-121413920(+)
chr2:121413966-121414566(+)
chr2:121414688-121415288(+)
chr2:121415409-121416009(+)
chr2:121415849-121416449(+)
chr2:121416290-121416890(+)
chr2:121416998-121417598(+)
chr2:121417785-121418385(+)
chr2:121418192-121418792(+)
chr2:121418951-121419551(+)
chr2:121419670-121420270(+)
chr2:121420200-121420800(+)
chr2:121421070-121421670(+)
chr2:121422010-121422610(+)
chr2:121422410-121423010(+)
chr2:121423170-121423770(+)
chr2:121423832-121424432(+)
chr2:121425030-121425630(+)
chr2:121425491-121426091(+)
chr2:121426080-121426680(+)
chr2:121426972-121427572(+)
chr2:121427787-121428387(+)
chr2:121428274-121428874(+)
chr2:121428950-121429550(+)
chr2:121430216-121430816(+)
chr2:121430658-121431258(+)
chr2:121431235-121431835(+)
chr2:121431695-121432295(+)
chr2:121432975-121433575(+)
chr2:121434448-121435048(+)
chr2:121435186-121435786(+)
chr2:121435712-121436312(+)
chr2:121436417-121437017(+)
chr2:121437125-121437725(+)
chr2:121437726-121438326(+)
chr2:121438190-121438790(+)
chr2:121438735-121439335(+)
chr2:121439322-121439922(+)
chr2:121440329-121440929(+)
chr2:121441091-121441691(+)
chr2:121441862-121442462(+)
chr2:121442535-121443135(+)
chr2:121443132-121443732(+)
chr2:121444213-121444813(+)
chr2:121445156-121445756(+)
chr2:121446470-121447070(+)
chr2:121447260-121447860(+)
chr2:121448295-121448895(+)
chr2:121448849-121449449(+)
chr2:121450143-121450743(+)
chr2:121450592-121451192(+)
chr2:121452042-121452642(+)
chr2:121453084-121453684(+)
chr2:121453507-121454107(+)
chr2:121454054-121454654(+)
chr2:121454934-121455534(+)
chr2:121456255-121456855(+)
chr2:121456881-121457481(+)
chr2:121458190-121458790(+)
chr2:121458827-121459427(+)
chr2:121459614-121460214(+)
chr2:121460324-121460924(+)
chr2:121460845-121461445(+)
chr2:121461475-121462075(+)
chr2:121462163-121462763(+)
chr2:121463125-121463725(+)
chr2:121464139-121464739(+)
chr2:121464666-121465266(+)
chr2:121465320-121465920(+)
chr2:121466628-121467228(+)
chr2:121467044-121467644(+)
chr2:121467796-121468396(+)
chr2:121468456-121469056(+)
chr2:121469178-121469778(+)
chr2:121469784-121470384(+)
chr2:121470460-121471060(+)
chr2:121471010-121471610(+)
chr2:121471450-121472050(+)
chr2:121471885-121472485(+)
chr2:121472876-121473476(+)
chr2:121473373-121473973(+)
chr2:121474079-121474679(+)
chr2:121474679-121475279(+)
chr2:121475656-121476256(+)
chr2:121476320-121476920(+)
chr2:121477070-121477670(+)
chr2:121477591-121478191(+)
chr2:121478138-121478738(+)
chr2:121479060-121479660(+)
chr2:121480110-121480710(+)
chr2:121480606-121481206(+)
chr2:121481465-121482065(+)
chr2:121482350-121482950(+)
chr2:121483398-121483998(+)
chr2:121484560-121485160(+)
chr2:121485270-121485870(+)
chr2:121486515-121487115(+)
chr2:121487154-121487754(+)
chr2:121488228-121488828(+)
chr2:121488721-121489321(+)
chr2:121489312-121489912(+)
chr2:121490013-121490613(+)
chr2:121490566-121491166(+)
chr2:121491033-121491633(+)
chr2:121491687-121492287(+)
chr2:121492525-121493125(+)
chr2:121493180-121493780(+)
chr2:121493689-121494289(+)
chr2:121494383-121494983(+)
chr2:121495080-121495680(+)
chr2:121495676-121496276(+)
chr2:121496217-121496817(+)
chr2:121496784-121497384(+)
chr2:121498120-121498720(+)
chr2:121498525-121499125(+)
chr2:121499026-121499626(+)
chr2:121499540-121500140(+)
chr2:121500194-121500794(+)
chr2:121500644-121501244(+)
chr2:121501178-121501778(+)
chr2:121502346-121502946(+)
chr2:121502893-121503493(+)
chr2:121503452-121504052(+)
chr2:121504959-121505559(+)
chr2:121505675-121506275(+)
chr2:121506261-121506861(+)
chr2:121506861-121507461(+)
chr2:121507262-121507862(+)
chr2:121508017-121508617(+)
chr2:121509064-121509664(+)
chr2:121509763-121510363(+)
chr2:121510398-121510998(+)
chr2:121511046-121511646(+)
chr2:121511837-121512437(+)
chr2:121512451-121513051(+)
chr2:121512965-121513565(+)
chr2:121514675-121515275(+)
chr2:121515100-121515700(+)
chr2:121515656-121516256(+)
chr2:121516247-121516847(+)
chr2:121516900-121517500(+)
chr2:121517390-121517990(+)
chr2:121518132-121518732(+)
chr2:121518889-121519489(+)
chr2:121519540-121520140(+)
chr2:121520164-121520764(+)
chr2:121521023-121521623(+)
chr2:121521432-121522032(+)
chr2:121522080-121522680(+)
chr2:121522763-121523363(+)
chr2:121523402-121524002(+)
chr2:121524054-121524654(+)
chr2:121524556-121525156(+)
chr2:121525484-121526084(+)
chr2:121525993-121526593(+)
chr2:121526714-121527314(+)
chr2:121527429-121528029(+)
chr2:121528032-121528632(+)
chr2:121528873-121529473(+)
chr2:121529484-121530084(+)
chr2:121530802-121531402(+)
chr2:121532058-121532658(+)
chr2:121532554-121533154(+)
chr2:121533222-121533822(+)
chr2:121533966-121534566(+)
chr2:121534518-121535118(+)
chr2:121534920-121535520(+)
chr2:121535601-121536201(+)
chr2:121536188-121536788(+)
chr2:121537413-121538013(+)
chr2:121537944-121538544(+)
chr2:121539955-121540555(+)
chr2:121540830-121541430(+)
chr2:121541428-121542028(+)
chr2:121542918-121543518(+)
chr2:121543533-121544133(+)
chr2:121543945-121544545(+)
chr2:121544599-121545199(+)
chr2:121545006-121545606(+)
chr2:121545623-121546223(+)
chr2:121546109-121546709(+)
chr2:121546730-121547330(+)
chr2:121548068-121548668(+)
chr2:121548847-121549447(+)
chr2:121549398-121549998(+)
chr2:121551136-121551736(+)
chr2:121551584-121552184(+)
chr2:121552191-121552791(+)
chr2:121553877-121554477(+)
chr2:121554696-121555296(+)
chr2:121555223-121555823(+)
chr2:121556136-121556736(+)
chr2:121556810-121557410(+)
chr2:121557515-121558115(+)
chr2:121558170-121558770(+)
chr2:121559051-121559651(+)
chr2:121559672-121560272(+)
chr2:121560360-121560960(+)
chr2:121560805-121561405(+)
chr2:121561330-121561930(+)
chr2:121561909-121562509(+)
chr2:121563012-121563612(+)
chr2:121563883-121564483(+)
chr2:121564456-121565056(+)
chr2:121565198-121565798(+)
chr2:121566648-121567248(+)
chr2:121567103-121567703(+)
chr2:121567808-121568408(+)
chr2:121568237-121568837(+)
chr2:121568730-121569330(+)
chr2:121569140-121569740(+)
chr2:121569720-121570320(+)
chr2:121570263-121570863(+)
chr2:121570924-121571524(+)
chr2:121571750-121572350(+)
chr2:121572729-121573329(+)
chr2:121573910-121574510(+)
chr2:121574619-121575219(+)
chr2:121575254-121575854(+)
chr2:121575998-121576598(+)
chr2:121577225-121577825(+)
chr2:121577678-121578278(+)
chr2:121578286-121578886(+)
chr2:121579435-121580035(+)
chr2:121580430-121581030(+)
chr2:121581009-121581609(+)
chr2:121581763-121582363(+)
chr2:121582730-121583330(+)
chr2:121583309-121583909(+)
chr2:121584324-121584924(+)
chr2:121585141-121585741(+)
chr2:121585812-121586412(+)
chr2:121586339-121586939(+)
chr2:121586876-121587476(+)
chr2:121587605-121588205(+)
chr2:121588481-121589081(+)
chr2:121588929-121589529(+)
chr2:121589611-121590211(+)
chr2:121590560-121591160(+)
chr2:121591650-121592250(+)
chr2:121592150-121592750(+)
chr2:121592556-121593156(+)
chr2:121593090-121593690(+)
chr2:121593610-121594210(+)
chr2:121594210-121594810(+)
chr2:121594780-121595380(+)
chr2:121597110-121597710(+)
chr2:121597648-121598248(+)
chr2:121598201-121598801(+)
chr2:121598612-121599212(+)
chr2:121599115-121599715(+)
chr2:121600214-121600814(+)
chr2:121600750-121601350(+)
chr2:121601543-121602143(+)
chr2:121602739-121603339(+)
chr2:121603490-121604090(+)
chr2:121603944-121604544(+)
chr2:121604385-121604985(+)
chr2:121605143-121605743(+)
chr2:121605839-121606439(+)
chr2:121606890-121607490(+)
chr2:121607996-121608596(+)
chr2:121608782-121609382(+)
chr2:121609379-121609979(+)
chr2:121609839-121610439(+)
chr2:121610610-121611210(+)
chr2:121611156-121611756(+)
chr2:121611831-121612431(+)
chr2:121612663-121613263(+)
chr2:121613404-121614004(+)
chr2:121614061-121614661(+)
chr2:121614903-121615503(+)
chr2:121615366-121615966(+)
chr2:121615846-121616446(+)
chr2:121616555-121617155(+)
chr2:121617035-121617635(+)
chr2:121617531-121618131(+)
chr2:121617989-121618589(+)
chr2:121618702-121619302(+)
chr2:121619222-121619822(+)
chr2:121619628-121620228(+)
chr2:121620189-121620789(+)
chr2:121620670-121621270(+)
chr2:121621148-121621748(+)
chr2:121622454-121623054(+)
chr2:121623246-121623846(+)
chr2:121624134-121624734(+)
chr2:121624910-121625510(+)
chr2:121625373-121625973(+)
chr2:121625881-121626481(+)
chr2:121626480-121627080(+)
chr2:121626932-121627532(+)
chr2:121627705-121628305(+)
chr2:121628320-121628920(+)
chr2:121628821-121629421(+)
chr2:121629503-121630103(+)
chr2:121630052-121630652(+)
chr2:121630800-121631400(+)
chr2:121631416-121632016(+)
chr2:121631961-121632561(+)
chr2:121632866-121633466(+)
chr2:121633790-121634390(+)
chr2:121634302-121634902(+)
chr2:121635340-121635940(+)
chr2:121636426-121637026(+)
chr2:121637088-121637688(+)
chr2:121637847-121638447(+)
chr2:121638744-121639344(+)
chr2:121639761-121640361(+)
chr2:121641100-121641700(+)
chr2:121641834-121642434(+)
chr2:121642660-121643260(+)
chr2:121643200-121643800(+)
chr2:121643984-121644584(+)
chr2:121644647-121645247(+)
chr2:121645267-121645867(+)
chr2:121645816-121646416(+)
chr2:121646299-121646899(+)
chr2:121646811-121647411(+)
chr2:121648458-121649058(+)
chr2:121649132-121649732(+)
chr2:121649927-121650527(+)
chr2:121650625-121651225(+)
chr2:121651393-121651993(+)
chr2:121652458-121653058(+)
chr2:121653185-121653785(+)
chr2:121654271-121654871(+)
chr2:121655224-121655824(+)
chr2:121655959-121656559(+)
chr2:121656580-121657180(+)
chr2:121657334-121657934(+)
chr2:121658110-121658710(+)
chr2:121658644-121659244(+)
chr2:121659231-121659831(+)
chr2:121660050-121660650(+)
chr2:121661775-121662375(+)
chr2:121662360-121662960(+)
chr2:121663250-121663850(+)
chr2:121664271-121664871(+)
chr2:121665217-121665817(+)
chr2:121666037-121666637(+)
chr2:121666567-121667167(+)
chr2:121667705-121668305(+)
chr2:121668339-121668939(+)
chr2:121669002-121669602(+)
chr2:121669575-121670175(+)
chr2:121670167-121670767(+)
chr2:121671196-121671796(+)
chr2:121671790-121672390(+)
chr2:121672485-121673085(+)
chr2:121673126-121673726(+)
chr2:121674017-121674617(+)
chr2:121674665-121675265(+)
chr2:121675371-121675971(+)
chr2:121676886-121677486(+)
chr2:121677624-121678224(+)
chr2:121678191-121678791(+)
chr2:121678961-121679561(+)
chr2:121680046-121680646(+)
chr2:121680931-121681531(+)
chr2:121681656-121682256(+)
chr2:121683874-121684474(+)
chr2:121684345-121684945(+)
chr2:121684746-121685346(+)
chr2:121685655-121686255(+)
chr2:121686211-121686811(+)
chr2:121687286-121687886(+)
chr2:121687797-121688397(+)
chr2:121688386-121688986(+)
chr2:121689047-121689647(+)
chr2:121689508-121690108(+)
chr2:121690147-121690747(+)
chr2:121690590-121691190(+)
chr2:121691169-121691769(+)
chr2:121691636-121692236(+)
chr2:121692265-121692865(+)
chr2:121693089-121693689(+)
chr2:121693933-121694533(+)
chr2:121694356-121694956(+)
chr2:121695090-121695690(+)
chr2:121695670-121696270(+)
chr2:121696757-121697357(+)
chr2:121697159-121697759(+)
chr2:121698299-121698899(+)
chr2:121698845-121699445(+)
chr2:121699584-121700184(+)
chr2:121700024-121700624(+)
chr2:121700531-121701131(+)
chr2:121701181-121701781(+)
chr2:121701744-121702344(+)
chr2:121702551-121703151(+)
chr2:121703266-121703866(+)
chr2:121703961-121704561(+)
chr2:121704383-121704983(+)
chr2:121704891-121705491(+)
chr2:121705415-121706015(+)
chr2:121706109-121706709(+)
chr2:121706881-121707481(+)
chr2:121707633-121708233(+)
chr2:121708514-121709114(+)
chr2:121709348-121709948(+)
chr2:121709805-121710405(+)
chr2:121710706-121711306(+)
chr2:121711484-121712084(+)
chr2:121712206-121712806(+)
chr2:121712869-121713469(+)
chr2:121714146-121714746(+)
chr2:121715417-121716017(+)
chr2:121716159-121716759(+)
chr2:121716917-121717517(+)
chr2:121718068-121718668(+)
chr2:121718736-121719336(+)
chr2:121719210-121719810(+)
chr2:121719871-121720471(+)
chr2:121720377-121720977(+)
chr2:121720787-121721387(+)
chr2:121721503-121722103(+)
chr2:121722309-121722909(+)
chr2:121722727-121723327(+)
chr2:121723852-121724452(+)
chr2:121724910-121725510(+)
chr2:121726038-121726638(+)
chr2:121727109-121727709(+)
chr2:121727651-121728251(+)
chr2:121728597-121729197(+)
chr2:121729311-121729911(+)
chr2:121729853-121730453(+)
chr2:121730365-121730965(+)
chr2:121730916-121731516(+)
chr2:121731407-121732007(+)
chr2:121732078-121732678(+)
chr2:121733412-121734012(+)
chr2:121734198-121734798(+)
chr2:121735035-121735635(+)
chr2:121736097-121736697(+)
chr2:121736561-121737161(+)
chr2:121737315-121737915(+)
chr2:121738837-121739437(+)
chr2:121739490-121740090(+)
chr2:121739951-121740551(+)
chr2:121740817-121741417(+)
chr2:121741645-121742245(+)
chr2:121742508-121743108(+)
chr2:121743135-121743735(+)
chr2:121743554-121744154(+)
chr2:121744070-121744670(+)
chr2:121744633-121745233(+)
chr2:121745445-121746045(+)
chr2:121746050-121746650(+)
chr2:121746743-121747343(+)
chr2:121747497-121748097(+)
chr2:121748059-121748659(+)
chr2:121748495-121749095(+)
chr2:121749012-121749612(+)
chr2:121749422-121750022(+)
chr2:121750332-121750932(+)
chr2:121750838-121751438(+)
chr2:121751259-121751859(+)
chr2:121751981-121752581(+)
chr2:121752646-121753246(+)
chr2:121753230-121753830(+)
chr2:121754074-121754674(+)
chr2:121754490-121755090(+)
chr2:121755330-121755930(+)
chr2:121756378-121756978(+)
chr2:121756903-121757503(+)
chr2:121757930-121758530(+)
chr2:121758354-121758954(+)
chr2:121759056-121759656(+)
chr2:121760089-121760689(+)
chr2:121760860-121761460(+)
chr2:121761388-121761988(+)
chr2:121761990-121762590(+)
chr2:121762407-121763007(+)
chr2:121762901-121763501(+)
chr2:121763757-121764357(+)
chr2:121764830-121765430(+)
chr2:121765325-121765925(+)
chr2:121765954-121766554(+)
chr2:121766442-121767042(+)
chr2:121766970-121767570(+)
chr2:121767690-121768290(+)
chr2:121768820-121769420(+)
chr2:121769424-121770024(+)
chr2:121772249-121772849(+)
chr2:121772870-121773470(+)
chr2:121773536-121774136(+)
chr2:121774873-121775473(+)
chr2:121775362-121775962(+)
chr2:121775831-121776431(+)
chr2:121776246-121776846(+)
chr2:121776810-121777410(+)
chr2:121777244-121777844(+)
chr2:121778335-121778935(+)
chr2:121779054-121779654(+)
chr2:121779455-121780055(+)
chr2:121780010-121780610(+)
chr2:121780678-121781278(+)
chr2:121781470-121782070(+)
chr2:121782443-121783043(+)
chr2:121783241-121783841(+)
chr2:121783899-121784499(+)
chr2:121784707-121785307(+)
chr2:121786078-121786678(+)
chr2:121786502-121787102(+)
chr2:121787382-121787982(+)
chr2:121788071-121788671(+)
chr2:121788955-121789555(+)
chr2:121789466-121790066(+)
chr2:121790381-121790981(+)
chr2:121791014-121791614(+)
chr2:121792044-121792644(+)
chr2:121792903-121793503(+)
chr2:121793594-121794194(+)
chr2:121794473-121795073(+)
chr2:121794996-121795596(+)
chr2:121795743-121796343(+)
chr2:121796367-121796967(+)
chr2:121797084-121797684(+)
chr2:121797990-121798590(+)
chr2:121798470-121799070(+)
chr2:121799203-121799803(+)
chr2:121799891-121800491(+)
chr2:121800638-121801238(+)
chr2:121801367-121801967(+)
chr2:121801917-121802517(+)
chr2:121802821-121803421(+)
chr2:121803307-121803907(+)
chr2:121803721-121804321(+)
chr2:121804526-121805126(+)
chr2:121805052-121805652(+)
chr2:121805666-121806266(+)
chr2:121806518-121807118(+)
chr2:121806954-121807554(+)
chr2:121807522-121808122(+)
chr2:121808791-121809391(+)
chr2:121809498-121810098(+)
chr2:121810046-121810646(+)
chr2:121811824-121812424(+)
chr2:121813390-121813990(+)
chr2:121813792-121814392(+)
chr2:121815436-121816036(+)
chr2:121815885-121816485(+)
chr2:121816378-121816978(+)
chr2:121817019-121817619(+)
chr2:121817871-121818471(+)
chr2:121819142-121819742(+)
chr2:121819805-121820405(+)
chr2:121820984-121821584(+)
chr2:121821689-121822289(+)
chr2:121822730-121823330(+)
chr2:121823345-121823945(+)
chr2:121824020-121824620(+)
chr2:121824731-121825331(+)
chr2:121825272-121825872(+)
chr2:121825690-121826290(+)
chr2:121826238-121826838(+)
chr2:121826929-121827529(+)
chr2:121827480-121828080(+)
chr2:121827962-121828562(+)
chr2:121828442-121829042(+)
chr2:121829062-121829662(+)
chr2:121829661-121830261(+)
chr2:121830310-121830910(+)
chr2:121831226-121831826(+)
chr2:121831787-121832387(+)
chr2:121832600-121833200(+)
chr2:121833162-121833762(+)
chr2:121833730-121834330(+)
chr2:121834406-121835006(+)
chr2:121834920-121835520(+)
chr2:121835650-121836250(+)
chr2:121836325-121836925(+)
chr2:121836936-121837536(+)
chr2:121837615-121838215(+)
chr2:121838050-121838650(+)
chr2:121839042-121839642(+)
chr2:121841628-121842228(+)
chr2:121842396-121842996(+)
chr2:121843228-121843828(+)
chr2:121844100-121844700(+)
chr2:121844900-121845500(+)
chr2:121845540-121846140(+)
chr2:121846190-121846790(+)
chr2:121846616-121847216(+)
chr2:121847224-121847824(+)
chr2:121847742-121848342(+)
chr2:121848530-121849130(+)
chr2:121848933-121849533(+)
chr2:121849577-121850177(+)
chr2:121850330-121850930(+)
chr2:121850750-121851350(+)
chr2:121851322-121851922(+)
chr2:121852241-121852841(+)
chr2:121852735-121853335(+)
chr2:121853190-121853790(+)
chr2:121854255-121854855(+)
chr2:121855780-121856380(+)
chr2:121856385-121856985(+)
chr2:121856826-121857426(+)
chr2:121857399-121857999(+)
chr2:121858345-121858945(+)
chr2:121859350-121859950(+)
chr2:121859975-121860575(+)
chr2:121860466-121861066(+)
chr2:121860990-121861590(+)
chr2:121861413-121862013(+)
chr2:121862187-121862787(+)
chr2:121863617-121864217(+)
chr2:121865085-121865685(+)
chr2:121867013-121867613(+)
chr2:121867790-121868390(+)
chr2:121868570-121869170(+)
chr2:121869400-121870000(+)
chr2:121870050-121870650(+)
chr2:121871228-121871828(+)
chr2:121872908-121873508(+)
chr2:121873638-121874238(+)
chr2:121875800-121876400(+)
chr2:121876462-121877062(+)
chr2:121877280-121877880(+)
chr2:121877780-121878380(+)
chr2:121878450-121879050(+)
chr2:121879074-121879674(+)
chr2:121879530-121880130(+)
chr2:121880110-121880710(+)
chr2:121880645-121881245(+)
chr2:121881622-121882222(+)
chr2:121882100-121882700(+)
chr2:121882510-121883110(+)
chr2:121883060-121883660(+)
chr2:121883595-121884195(+)
chr2:121884280-121884880(+)
chr2:121885111-121885711(+)
chr2:121885770-121886370(+)
chr2:121886215-121886815(+)
chr2:121886729-121887329(+)
chr2:121887323-121887923(+)
chr2:121887926-121888526(+)
chr2:121888340-121888940(+)
chr2:121888829-121889429(+)
chr2:121889538-121890138(+)
chr2:121890100-121890700(+)
chr2:121890907-121891507(+)
chr2:121891345-121891945(+)
chr2:121891780-121892380(+)
chr2:121892279-121892879(+)
chr2:121892919-121893519(+)
chr2:121893436-121894036(+)
chr2:121893844-121894444(+)
chr2:121894508-121895108(+)
chr2:121895086-121895686(+)
chr2:121895510-121896110(+)
chr2:121895910-121896510(+)
chr2:121896340-121896940(+)
chr2:121897190-121897790(+)
chr2:121898186-121898786(+)
chr2:121899030-121899630(+)
chr2:121899465-121900065(+)
chr2:121900041-121900641(+)
chr2:121900470-121901070(+)
chr2:121901210-121901810(+)
chr2:121901618-121902218(+)
chr2:121902550-121903150(+)
chr2:121903050-121903650(+)
chr2:121903525-121904125(+)
chr2:121904141-121904741(+)
chr2:121904690-121905290(+)
chr2:121905263-121905863(+)
chr2:121906150-121906750(+)
chr2:121906924-121907524(+)
chr2:121907675-121908275(+)
chr2:121908135-121908735(+)
chr2:121908744-121909344(+)
chr2:121909201-121909801(+)
chr2:121909632-121910232(+)
chr2:121910370-121910970(+)
chr2:121911150-121911750(+)
chr2:121911613-121912213(+)
chr2:121912186-121912786(+)
chr2:121912979-121913579(+)
chr2:121913445-121914045(+)
chr2:121913915-121914515(+)
chr2:121914360-121914960(+)
chr2:121914874-121915474(+)
chr2:121915459-121916059(+)
chr2:121916190-121916790(+)
chr2:121917117-121917717(+)
chr2:121917723-121918323(+)
chr2:121918521-121919121(+)
chr2:121919218-121919818(+)
chr2:121919710-121920310(+)
chr2:121920110-121920710(+)
chr2:121920670-121921270(+)
chr2:121921240-121921840(+)
chr2:121921710-121922310(+)
chr2:121922330-121922930(+)
chr2:121923290-121923890(+)
chr2:121923790-121924390(+)
chr2:121924453-121925053(+)
chr2:121924885-121925485(+)
chr2:121925570-121926170(+)
chr2:121926520-121927120(+)
chr2:121927290-121927890(+)
chr2:121927790-121928390(+)
chr2:121928370-121928970(+)
chr2:121929225-121929825(+)
chr2:121929870-121930470(+)
chr2:121930671-121931271(+)
chr2:121931308-121931908(+)
chr2:121931940-121932540(+)
chr2:121932353-121932953(+)
chr2:121932761-121933361(+)
chr2:121933670-121934270(+)
chr2:121934310-121934910(+)
chr2:121934790-121935390(+)
chr2:121935345-121935945(+)
chr2:121936044-121936644(+)
chr2:121936590-121937190(+)
chr2:121937040-121937640(+)
chr2:121939886-121940486(+)
chr2:121940370-121940970(+)
chr2:121941246-121941846(+)
chr2:121941778-121942378(+)
chr2:121942450-121943050(+)
chr2:121943111-121943711(+)
chr2:121943773-121944373(+)
chr2:121944300-121944900(+)
chr2:121944934-121945534(+)
chr2:121945445-121946045(+)
chr2:121945918-121946518(+)
chr2:121946420-121947020(+)
chr2:121947177-121947777(+)
chr2:121947630-121948230(+)
chr2:121948120-121948720(+)
chr2:121948808-121949408(+)
chr2:121949400-121950000(+)
chr2:121950133-121950733(+)
chr2:121950785-121951385(+)
chr2:121951886-121952486(+)
chr2:121952320-121952920(+)
chr2:121952985-121953585(+)
chr2:121953620-121954220(+)
chr2:121954101-121954701(+)
chr2:121954823-121955423(+)
chr2:121956167-121956767(+)
chr2:121957019-121957619(+)
chr2:121957559-121958159(+)
chr2:121957971-121958571(+)
chr2:121958456-121959056(+)
chr2:121959086-121959686(+)
chr2:121960069-121960669(+)
chr2:121960675-121961275(+)
chr2:121961314-121961914(+)
chr2:121962995-121963595(+)
chr2:121963511-121964111(+)
chr2:121965115-121965715(+)
chr2:121966384-121966984(+)
chr2:121967655-121968255(+)
chr2:121968236-121968836(+)
chr2:121968701-121969301(+)
chr2:121969108-121969708(+)
chr2:121969847-121970447(+)
chr2:121970445-121971045(+)
chr2:121970871-121971471(+)
chr2:121971835-121972435(+)
chr2:121974501-121975101(+)
chr2:121975118-121975718(+)
chr2:121975670-121976270(+)
chr2:121976157-121976757(+)
chr2:121977421-121978021(+)
chr2:121977887-121978487(+)
chr2:121978480-121979080(+)
chr2:121979090-121979690(+)
chr2:121983217-121983817(+)
chr2:121984105-121984705(+)
chr2:121984790-121985390(+)
chr2:121985232-121985832(+)
chr2:121985925-121986525(+)
chr2:121986886-121987486(+)
chr2:121988730-121989330(+)
chr2:121990279-121990879(+)
chr2:121990979-121991579(+)
chr2:121992344-121992944(+)
chr2:121992903-121993503(+)
chr2:121993650-121994250(+)
chr2:121994233-121994833(+)
chr2:121994824-121995424(+)
chr2:121995361-121995961(+)
chr2:121995988-121996588(+)
chr2:121996933-121997533(+)
chr2:121997450-121998050(+)
chr2:121998146-121998746(+)
chr2:121998954-121999554(+)
chr2:121999553-122000153(+)
chr2:122000004-122000604(+)
chr2:122000793-122001393(+)
chr2:122001335-122001935(+)
chr2:122001859-122002459(+)
chr2:122002300-122002900(+)
chr2:122002734-122003334(+)
chr2:122003388-122003988(+)
chr2:122004090-122004690(+)
chr2:122004515-122005115(+)
chr2:122005066-122005666(+)
chr2:122006340-122006940(+)
chr2:122007111-122007711(+)
chr2:122007730-122008330(+)
chr2:122008385-122008985(+)
chr2:122008972-122009572(+)
chr2:122009400-122010000(+)
chr2:122009868-122010468(+)
chr2:122010604-122011204(+)
chr2:122011179-122011779(+)
chr2:122011849-122012449(+)
chr2:122012267-122012867(+)
chr2:122012771-122013371(+)
chr2:122013452-122014052(+)
chr2:122014028-122014628(+)
chr2:122014474-122015074(+)
chr2:122014977-122015577(+)
chr2:122015709-122016309(+)
chr2:122016170-122016770(+)
chr2:122017566-122018166(+)
chr2:122018107-122018707(+)
chr2:122018770-122019370(+)
chr2:122019290-122019890(+)
chr2:122019770-122020370(+)
chr2:122020250-122020850(+)
chr2:122021297-122021897(+)
chr2:122021868-122022468(+)
chr2:122022840-122023440(+)
chr2:122023423-122024023(+)
chr2:122024047-122024647(+)
chr2:122025250-122025850(+)
chr2:122025830-122026430(+)
chr2:122026675-122027275(+)
chr2:122027730-122028330(+)
chr2:122029123-122029723(+)
chr2:122030145-122030745(+)
chr2:122030623-122031223(+)
chr2:122031135-122031735(+)
chr2:122031594-122032194(+)
chr2:122032030-122032630(+)
chr2:122032530-122033130(+)
chr2:122033200-122033800(+)
chr2:122033720-122034320(+)
chr2:122035139-122035739(+)
chr2:122036494-122037094(+)
chr2:122036969-122037569(+)
chr2:122037600-122038200(+)
chr2:122038160-122038760(+)
chr2:122038564-122039164(+)
chr2:122039034-122039634(+)
chr2:122039629-122040229(+)
chr2:122040313-122040913(+)
chr2:122041091-122041691(+)
chr2:122041560-122042160(+)
chr2:122042018-122042618(+)
chr2:122042527-122043127(+)
chr2:122043692-122044292(+)
chr2:122044151-122044751(+)
chr2:122044805-122045405(+)
chr2:122045415-122046015(+)
chr2:122045886-122046486(+)
chr2:122046837-122047437(+)
chr2:122047933-122048533(+)
chr2:122048630-122049230(+)
chr2:122049065-122049665(+)
chr2:122049610-122050210(+)
chr2:122050382-122050982(+)
chr2:122050869-122051469(+)
chr2:122051434-122052034(+)
chr2:122052215-122052815(+)
chr2:122052970-122053570(+)
chr2:122053668-122054268(+)
chr2:122054126-122054726(+)
chr2:122054918-122055518(+)
chr2:122055408-122056008(+)
chr2:122055906-122056506(+)
chr2:122056542-122057142(+)
chr2:122056997-122057597(+)
chr2:122057675-122058275(+)
chr2:122058334-122058934(+)
chr2:122058890-122059490(+)
chr2:122059510-122060110(+)
chr2:122060020-122060620(+)
chr2:122060970-122061570(+)
chr2:122061469-122062069(+)
chr2:122062070-122062670(+)
chr2:122062482-122063082(+)
chr2:122063384-122063984(+)
chr2:122064053-122064653(+)
chr2:122064590-122065190(+)
chr2:122066335-122066935(+)
chr2:122067269-122067869(+)
chr2:122067670-122068270(+)
chr2:122068343-122068943(+)
chr2:122069115-122069715(+)
chr2:122069780-122070380(+)
chr2:122071130-122071730(+)
chr2:122071705-122072305(+)
chr2:122072277-122072877(+)
chr2:122073054-122073654(+)
chr2:122073870-122074470(+)
chr2:122074403-122075003(+)
chr2:122075158-122075758(+)
chr2:122076244-122076844(+)
chr2:122076898-122077498(+)
chr2:122077479-122078079(+)
chr2:122078000-122078600(+)
chr2:122078405-122079005(+)
chr2:122078890-122079490(+)
chr2:122079346-122079946(+)
chr2:122080310-122080910(+)
chr2:122080851-122081451(+)
chr2:122081670-122082270(+)
chr2:122082170-122082770(+)
chr2:122083128-122083728(+)
chr2:122083858-122084458(+)
chr2:122084483-122085083(+)
chr2:122085185-122085785(+)
chr2:122086413-122087013(+)
chr2:122087129-122087729(+)
chr2:122087738-122088338(+)
chr2:122088394-122088994(+)
chr2:122088909-122089509(+)
chr2:122089900-122090500(+)
chr2:122090726-122091326(+)
chr2:122091307-122091907(+)
chr2:122091788-122092388(+)
chr2:122092398-122092998(+)
chr2:122092920-122093520(+)
chr2:122093361-122093961(+)
chr2:122094193-122094793(+)
chr2:122094853-122095453(+)
chr2:122095808-122096408(+)
chr2:122096570-122097170(+)
chr2:122097435-122098035(+)
chr2:122098357-122098957(+)
chr2:122098947-122099547(+)
chr2:122100094-122100694(+)
chr2:122100741-122101341(+)
chr2:122101431-122102031(+)
chr2:122102190-122102790(+)
chr2:122102647-122103247(+)
chr2:122103364-122103964(+)
chr2:122103863-122104463(+)
chr2:122104384-122104984(+)
chr2:122105208-122105808(+)
chr2:122106050-122106650(+)
chr2:122106790-122107390(+)
chr2:122107494-122108094(+)
chr2:122108413-122109013(+)
chr2:122109088-122109688(+)
chr2:122110580-122111180(+)
chr2:122111210-122111810(+)
chr2:122111837-122112437(+)
chr2:122112480-122113080(+)
chr2:122112945-122113545(+)
chr2:122113530-122114130(+)
chr2:122114190-122114790(+)
chr2:122114954-122115554(+)
chr2:122115384-122115984(+)
chr2:122115904-122116504(+)
chr2:122116667-122117267(+)
chr2:122117316-122117916(+)
chr2:122117992-122118592(+)
chr2:122118416-122119016(+)
chr2:122119161-122119761(+)
chr2:122119666-122120266(+)
chr2:122120266-122120866(+)
chr2:122121205-122121805(+)
chr2:122122148-122122748(+)
chr2:122122570-122123170(+)
chr2:122123314-122123914(+)
chr2:122123768-122124368(+)
chr2:122124870-122125470(+)
chr2:122125510-122126110(+)
chr2:122126262-122126862(+)
chr2:122126932-122127532(+)
chr2:122127370-122127970(+)
chr2:122127960-122128560(+)
chr2:122128610-122129210(+)
chr2:122129120-122129720(+)
chr2:122129583-122130183(+)
chr2:122130365-122130965(+)
chr2:122130930-122131530(+)
chr2:122131455-122132055(+)
chr2:122132205-122132805(+)
chr2:122133143-122133743(+)
chr2:122134304-122134904(+)
chr2:122135156-122135756(+)
chr2:122135910-122136510(+)
chr2:122136710-122137310(+)
chr2:122137690-122138290(+)
chr2:122138150-122138750(+)
chr2:122138910-122139510(+)
chr2:122139430-122140030(+)
chr2:122140195-122140795(+)
chr2:122141620-122142220(+)
chr2:122142130-122142730(+)
chr2:122142570-122143170(+)
chr2:122143632-122144232(+)
chr2:122144186-122144786(+)
chr2:122144610-122145210(+)
chr2:122145353-122145953(+)
chr2:122145825-122146425(+)
chr2:122147140-122147740(+)
chr2:122147621-122148221(+)
chr2:122148180-122148780(+)
chr2:122148970-122149570(+)
chr2:122150110-122150710(+)
chr2:122150780-122151380(+)
chr2:122151580-122152180(+)
chr2:122152400-122153000(+)
chr2:122153050-122153650(+)
chr2:122153520-122154120(+)
chr2:122154330-122154930(+)
chr2:122154872-122155472(+)
chr2:122156310-122156910(+)
chr2:122156756-122157356(+)
chr2:122157632-122158232(+)
chr2:122158290-122158890(+)
chr2:122158760-122159360(+)
chr2:122159777-122160377(+)
chr2:122160590-122161190(+)
chr2:122162707-122163307(+)
chr2:122164130-122164730(+)
chr2:122165270-122165870(+)
chr2:122166124-122166724(+)
chr2:122166855-122167455(+)
chr2:122167285-122167885(+)
chr2:122168392-122168992(+)
chr2:122169047-122169647(+)
chr2:122169870-122170470(+)
chr2:122170450-122171050(+)
chr2:122171553-122172153(+)
chr2:122172320-122172920(+)
chr2:122175259-122175859(+)
chr2:122175993-122176593(+)
chr2:122176780-122177380(+)
chr2:122177320-122177920(+)
chr2:122178105-122178705(+)
chr2:122179970-122180570(+)
chr2:122181096-122181696(+)
chr2:122182470-122183070(+)
chr2:122183330-122183930(+)
chr2:122184731-122185331(+)
chr2:122186040-122186640(+)
chr2:122186530-122187130(+)
chr2:122186931-122187531(+)
chr2:122187490-122188090(+)
chr2:122188360-122188960(+)
chr2:122188800-122189400(+)
chr2:122189732-122190332(+)
chr2:122190510-122191110(+)
chr2:122191190-122191790(+)
chr2:122191840-122192440(+)
chr2:122192740-122193340(+)
chr2:122193326-122193926(+)
chr2:122193910-122194510(+)
chr2:122194555-122195155(+)
chr2:122195066-122195666(+)
chr2:122195590-122196190(+)
chr2:122197750-122198350(+)
chr2:122198180-122198780(+)
chr2:122198602-122199202(+)
chr2:122200252-122200852(+)
chr2:122200810-122201410(+)
chr2:122201610-122202210(+)
chr2:122202010-122202610(+)
chr2:122202690-122203290(+)
chr2:122203670-122204270(+)
chr2:122204268-122204868(+)
chr2:122204670-122205270(+)
chr2:122205302-122205902(+)
chr2:122206340-122206940(+)
chr2:122207809-122208409(+)
chr2:122208449-122209049(+)
chr2:122208852-122209452(+)
chr2:122209503-122210103(+)
chr2:122210600-122211200(+)
chr2:122211150-122211750(+)
chr2:122211670-122212270(+)
chr2:122212085-122212685(+)
chr2:122212984-122213584(+)
chr2:122213670-122214270(+)
chr2:122214191-122214791(+)
chr2:122214630-122215230(+)
chr2:122215550-122216150(+)
chr2:122216760-122217360(+)
chr2:122217180-122217780(+)
chr2:122217750-122218350(+)
chr2:122218715-122219315(+)
chr2:122219130-122219730(+)
chr2:122219670-122220270(+)
chr2:122220720-122221320(+)
chr2:122223690-122224290(+)
chr2:122224360-122224960(+)
chr2:122224767-122225367(+)
chr2:122225850-122226450(+)
chr2:122226375-122226975(+)
chr2:122226859-122227459(+)
chr2:122228487-122229087(+)
chr2:122229104-122229704(+)
chr2:122229569-122230169(+)
chr2:122230062-122230662(+)
chr2:122231005-122231605(+)
chr2:122231810-122232410(+)
chr2:122232710-122233310(+)
chr2:122233462-122234062(+)
chr2:122234172-122234772(+)
chr2:122234600-122235200(+)
chr2:122235192-122235792(+)
chr2:122235781-122236381(+)
chr2:122236388-122236988(+)
chr2:122236829-122237429(+)
chr2:122237540-122238140(+)
chr2:122238284-122238884(+)
chr2:122239190-122239790(+)
chr2:122240483-122241083(+)
chr2:122241300-122241900(+)
chr2:122241870-122242470(+)
chr2:122242462-122243062(+)
chr2:122243170-122243770(+)
chr2:122243846-122244446(+)
chr2:122244440-122245040(+)
chr2:122244856-122245456(+)
chr2:122245890-122246490(+)
chr2:122246298-122246898(+)
chr2:122246731-122247331(+)
chr2:122247537-122248137(+)
chr2:122248062-122248662(+)
chr2:122248991-122249591(+)
chr2:122249988-122250588(+)
chr2:122250550-122251150(+)
chr2:122252846-122253446(+)
chr2:122253620-122254220(+)
chr2:122254030-122254630(+)
chr2:122256730-122257330(+)
chr2:122258512-122259112(+)
chr2:122259019-122259619(+)
chr2:122259709-122260309(+)
chr2:122260285-122260885(+)
chr2:122261809-122262409(+)
chr2:122262513-122263113(+)
chr2:122263523-122264123(+)
chr2:122264073-122264673(+)
chr2:122266730-122267330(+)
chr2:122268033-122268633(+)
chr2:122271151-122271751(+)
chr2:122272570-122273170(+)
chr2:122273040-122273640(+)
chr2:122273711-122274311(+)
chr2:122274170-122274770(+)
chr2:122275090-122275690(+)
chr2:122275620-122276220(+)
chr2:122276050-122276650(+)
chr2:122276517-122277117(+)
chr2:122277242-122277842(+)
chr2:122277897-122278497(+)
chr2:122278866-122279466(+)
chr2:122279490-122280090(+)
chr2:122280270-122280870(+)
chr2:122281440-122282040(+)
chr2:122282302-122282902(+)
chr2:122282793-122283393(+)
chr2:122283484-122284084(+)
chr2:122284482-122285082(+)
chr2:122285234-122285834(+)
chr2:122285780-122286380(+)
chr2:122286332-122286932(+)
chr2:122286885-122287485(+)
chr2:122287373-122287973(+)
chr2:122287800-122288400(+)
chr2:122288308-122288908(+)
chr2:122288815-122289415(+)
chr2:122289317-122289917(+)
chr2:122289727-122290327(+)
chr2:122290415-122291015(+)
chr2:122291454-122292054(+)
chr2:122292132-122292732(+)
chr2:122293210-122293810(+)
chr2:122293809-122294409(+)
chr2:122294467-122295067(+)
chr2:122295870-122296470(+)
chr2:122296570-122297170(+)
chr2:122297411-122298011(+)
chr2:122298410-122299010(+)
chr2:122298956-122299556(+)
chr2:122299431-122300031(+)
chr2:122300574-122301174(+)
chr2:122301298-122301898(+)
chr2:122302717-122303317(+)
chr2:122303363-122303963(+)
chr2:122304040-122304640(+)
chr2:122304650-122305250(+)
chr2:122305068-122305668(+)
chr2:122305950-122306550(+)
chr2:122308650-122309250(+)
chr2:122309485-122310085(+)
chr2:122309959-122310559(+)
chr2:122311040-122311640(+)
chr2:122311805-122312405(+)
chr2:122312513-122313113(+)
chr2:122313053-122313653(+)
chr2:122313738-122314338(+)
chr2:122314453-122315053(+)
chr2:122315090-122315690(+)
chr2:122315889-122316489(+)
chr2:122317136-122317736(+)
chr2:122318090-122318690(+)
chr2:122319011-122319611(+)
chr2:122319423-122320023(+)
chr2:122319971-122320571(+)
chr2:122320405-122321005(+)
chr2:122321410-122322010(+)
chr2:122322338-122322938(+)
chr2:122322881-122323481(+)
chr2:122323328-122323928(+)
chr2:122324153-122324753(+)
chr2:122324886-122325486(+)
chr2:122325439-122326039(+)
chr2:122326232-122326832(+)
chr2:122326775-122327375(+)
chr2:122327890-122328490(+)
chr2:122328765-122329365(+)
chr2:122329350-122329950(+)
chr2:122329755-122330355(+)
chr2:122330508-122331108(+)
chr2:122331431-122332031(+)
chr2:122332213-122332813(+)
chr2:122332640-122333240(+)
chr2:122333250-122333850(+)
chr2:122333782-122334382(+)
chr2:122334370-122334970(+)
chr2:122334830-122335430(+)
chr2:122335550-122336150(+)
chr2:122336110-122336710(+)
chr2:122336814-122337414(+)
chr2:122338228-122338828(+)
chr2:122339591-122340191(+)
chr2:122342235-122342835(+)
chr2:122342640-122343240(+)
chr2:122343330-122343930(+)
chr2:122344185-122344785(+)
chr2:122344601-122345201(+)
chr2:122345060-122345660(+)
chr2:122345815-122346415(+)
chr2:122346270-122346870(+)
chr2:122347590-122348190(+)
chr2:122348840-122349440(+)
chr2:122349390-122349990(+)
chr2:122350030-122350630(+)
chr2:122350756-122351356(+)
chr2:122351210-122351810(+)
chr2:122351900-122352500(+)
chr2:122352758-122353358(+)
chr2:122353296-122353896(+)
chr2:122353701-122354301(+)
chr2:122354128-122354728(+)
chr2:122355132-122355732(+)
chr2:122355591-122356191(+)
chr2:122356504-122357104(+)
chr2:122357676-122358276(+)
chr2:122358190-122358790(+)
chr2:122359240-122359840(+)
chr2:122359970-122360570(+)
chr2:122360643-122361243(+)
chr2:122362694-122363294(+)
chr2:122363362-122363962(+)
chr2:122365330-122365930(+)
chr2:122365846-122366446(+)
chr2:122366444-122367044(+)
chr2:122367457-122368057(+)
chr2:122368032-122368632(+)
chr2:122368687-122369287(+)
chr2:122369264-122369864(+)
chr2:122370170-122370770(+)
chr2:122370632-122371232(+)
chr2:122371246-122371846(+)
chr2:122372830-122373430(+)
chr2:122373320-122373920(+)
chr2:122373915-122374515(+)
chr2:122374625-122375225(+)
chr2:122375048-122375648(+)
chr2:122375583-122376183(+)
chr2:122382435-122383035(+)
chr2:122383361-122383961(+)
chr2:122383970-122384570(+)
chr2:122384681-122385281(+)
chr2:122385733-122386333(+)
chr2:122386525-122387125(+)
chr2:122387090-122387690(+)
chr2:122387930-122388530(+)
chr2:122388630-122389230(+)
chr2:122389060-122389660(+)
chr2:122389544-122390144(+)
chr2:122389980-122390580(+)
chr2:122390910-122391510(+)
chr2:122391408-122392008(+)
chr2:122391884-122392484(+)
chr2:122392354-122392954(+)
chr2:122392822-122393422(+)
chr2:122393573-122394173(+)
chr2:122394515-122395115(+)
chr2:122395718-122396318(+)
chr2:122397865-122398465(+)
chr2:122398366-122398966(+)
chr2:122398849-122399449(+)
chr2:122400755-122401355(+)
chr2:122401310-122401910(+)
chr2:122402127-122402727(+)
chr2:122402820-122403420(+)
chr2:122403530-122404130(+)
chr2:122404893-122405493(+)
chr2:122405654-122406254(+)
chr2:122406065-122406665(+)
chr2:122406508-122407108(+)
chr2:122407092-122407692(+)
chr2:122407906-122408506(+)
chr2:122408748-122409348(+)
chr2:122409783-122410383(+)
chr2:122410494-122411094(+)
chr2:122415080-122415680(+)
chr2:122415838-122416438(+)
chr2:122417450-122418050(+)
chr2:122420116-122420716(+)
chr2:122420893-122421493(+)
chr2:122421531-122422131(+)
chr2:122422216-122422816(+)
chr2:122422956-122423556(+)
chr2:122423545-122424145(+)
chr2:122424942-122425542(+)
chr2:122425481-122426081(+)
chr2:122427506-122428106(+)
chr2:122435910-122436510(+)
chr2:122436488-122437088(+)
chr2:122437606-122438206(+)
chr2:122439180-122439780(+)
chr2:122439853-122440453(+)
chr2:122440332-122440932(+)
chr2:122441270-122441870(+)
chr2:122442266-122442866(+)
chr2:122442728-122443328(+)
chr2:122443744-122444344(+)
chr2:122444349-122444949(+)
chr2:122444995-122445595(+)
chr2:122445730-122446330(+)
chr2:122446379-122446979(+)
chr2:122446825-122447425(+)
chr2:122447581-122448181(+)
chr2:122448520-122449120(+)
chr2:122449130-122449730(+)
chr2:122449620-122450220(+)
chr2:122450710-122451310(+)
chr2:122451867-122452467(+)
chr2:122452344-122452944(+)
chr2:122452920-122453520(+)
chr2:122453400-122454000(+)
chr2:122453918-122454518(+)
chr2:122454552-122455152(+)
chr2:122455470-122456070(+)
chr2:122456070-122456670(+)
chr2:122456846-122457446(+)
chr2:122457386-122457986(+)
chr2:122457872-122458472(+)
chr2:122458807-122459407(+)
chr2:122459252-122459852(+)
chr2:122459999-122460599(+)
chr2:122460460-122461060(+)
chr2:122461830-122462430(+)
chr2:122462350-122462950(+)
chr2:122462854-122463454(+)
chr2:122463515-122464115(+)
chr2:122463917-122464517(+)
chr2:122464454-122465054(+)
chr2:122465059-122465659(+)
chr2:122465580-122466180(+)
chr2:122466310-122466910(+)
chr2:122467103-122467703(+)
chr2:122467704-122468304(+)
chr2:122468268-122468868(+)
chr2:122468949-122469549(+)
chr2:122469590-122470190(+)
chr2:122470430-122471030(+)
chr2:122470936-122471536(+)
chr2:122471650-122472250(+)
chr2:122472290-122472890(+)
chr2:122472830-122473430(+)
chr2:122473769-122474369(+)
chr2:122474198-122474798(+)
chr2:122474670-122475270(+)
chr2:122475228-122475828(+)
chr2:122476175-122476775(+)
chr2:122476870-122477470(+)
chr2:122477540-122478140(+)
chr2:122478300-122478900(+)
chr2:122478750-122479350(+)
chr2:122479408-122480008(+)
chr2:122479970-122480570(+)
chr2:122480784-122481384(+)
chr2:122481500-122482100(+)
chr2:122482048-122482648(+)
chr2:122482595-122483195(+)
chr2:122483135-122483735(+)
chr2:122483925-122484525(+)
chr2:122484740-122485340(+)
chr2:122486250-122486850(+)
chr2:122486910-122487510(+)
chr2:122487635-122488235(+)
chr2:122488790-122489390(+)
chr2:122489225-122489825(+)
chr2:122489910-122490510(+)
chr2:122490340-122490940(+)
chr2:122490780-122491380(+)
chr2:122491360-122491960(+)
chr2:122492010-122492610(+)
chr2:122493101-122493701(+)
chr2:122493752-122494352(+)
chr2:122494285-122494885(+)
chr2:122494790-122495390(+)
chr2:122495211-122495811(+)
chr2:122496045-122496645(+)
chr2:122496783-122497383(+)
chr2:122497279-122497879(+)
chr2:122497903-122498503(+)
chr2:122498407-122499007(+)
chr2:122499010-122499610(+)
chr2:122499513-122500113(+)
chr2:122500650-122501250(+)
chr2:122501190-122501790(+)
chr2:122503110-122503710(+)
chr2:122503605-122504205(+)
chr2:122504230-122504830(+)
chr2:122504990-122505590(+)
chr2:122505644-122506244(+)
chr2:122506360-122506960(+)
chr2:122507180-122507780(+)
chr2:122508670-122509270(+)
chr2:122511330-122511930(+)
chr2:122511810-122512410(+)
chr2:122512355-122512955(+)
chr2:122512814-122513414(+)
chr2:122513332-122513932(+)
chr2:122513735-122514335(+)
chr2:122515003-122515603(+)
chr2:122515805-122516405(+)
chr2:122516640-122517240(+)
chr2:122521630-122522230(+)
chr2:122522431-122523031(+)
chr2:122524106-122524706(+)
chr2:122524990-122525590(+)
chr2:122525866-122526466(+)
chr2:122526350-122526950(+)
chr2:122527910-122528510(+)
chr2:122528940-122529540(+)
chr2:122529377-122529977(+)
chr2:122529793-122530393(+)
chr2:122530581-122531181(+)
chr2:122531736-122532336(+)
chr2:122533065-122533665(+)
chr2:122533861-122534461(+)
chr2:122534352-122534952(+)
chr2:122535048-122535648(+)
chr2:122536436-122537036(+)
chr2:122539013-122539613(+)
chr2:122541370-122541970(+)
chr2:122542380-122542980(+)
chr2:122543535-122544135(+)
chr2:122544070-122544670(+)
chr2:122544522-122545122(+)
chr2:122545570-122546170(+)
chr2:122547028-122547628(+)
chr2:122547750-122548350(+)
chr2:122548676-122549276(+)
chr2:122549288-122549888(+)
chr2:122550040-122550640(+)
chr2:122551010-122551610(+)
chr2:122552051-122552651(+)
chr2:122552725-122553325(+)
chr2:122553591-122554191(+)
chr2:122554190-122554790(+)
chr2:122554840-122555440(+)
chr2:122555414-122556014(+)
chr2:122555902-122556502(+)
chr2:122556940-122557540(+)
chr2:122558200-122558800(+)
chr2:122558950-122559550(+)
chr2:122559501-122560101(+)
chr2:122561145-122561745(+)
chr2:122561788-122562388(+)
chr2:122562422-122563022(+)
chr2:122563132-122563732(+)
chr2:122563850-122564450(+)
chr2:122564730-122565330(+)
chr2:122565360-122565960(+)
chr2:122566170-122566770(+)
chr2:122567084-122567684(+)
chr2:122568317-122568917(+)
chr2:122568729-122569329(+)
chr2:122569407-122570007(+)
chr2:122570497-122571097(+)
chr2:122571165-122571765(+)
chr2:122571825-122572425(+)
chr2:122572390-122572990(+)
chr2:122573140-122573740(+)
chr2:122573782-122574382(+)
chr2:122574273-122574873(+)
chr2:122575100-122575700(+)
chr2:122575710-122576310(+)
chr2:122576118-122576718(+)
chr2:122576890-122577490(+)
chr2:122577338-122577938(+)
chr2:122578060-122578660(+)
chr2:122578485-122579085(+)
chr2:122579008-122579608(+)
chr2:122579550-122580150(+)
chr2:122580729-122581329(+)
chr2:122581770-122582370(+)
chr2:122582382-122582982(+)
chr2:122582885-122583485(+)
chr2:122583499-122584099(+)
chr2:122583930-122584530(+)
chr2:122584760-122585360(+)
chr2:122585250-122585850(+)
chr2:122585691-122586291(+)
chr2:122586096-122586696(+)
chr2:122586530-122587130(+)
chr2:122586930-122587530(+)
chr2:122587480-122588080(+)
chr2:122588358-122588958(+)
chr2:122589338-122589938(+)
chr2:122589913-122590513(+)
chr2:122590832-122591432(+)
chr2:122591250-122591850(+)
chr2:122592170-122592770(+)
chr2:122592590-122593190(+)
chr2:122593060-122593660(+)
chr2:122594033-122594633(+)
chr2:122594580-122595180(+)
chr2:122595033-122595633(+)
chr2:122595526-122596126(+)
chr2:122596239-122596839(+)
chr2:122597058-122597658(+)
chr2:122598005-122598605(+)
chr2:122598900-122599500(+)
chr2:122599710-122600310(+)
chr2:122600210-122600810(+)
chr2:122600770-122601370(+)
chr2:122601729-122602329(+)
chr2:122603002-122603602(+)
chr2:122603710-122604310(+)
chr2:122604230-122604830(+)
chr2:122605050-122605650(+)
chr2:122605890-122606490(+)
chr2:122606310-122606910(+)
chr2:122606810-122607410(+)
chr2:122607460-122608060(+)
chr2:122608180-122608780(+)
chr2:122609159-122609759(+)
chr2:122609925-122610525(+)
chr2:122610350-122610950(+)
chr2:122611410-122612010(+)
chr2:122612622-122613222(+)
chr2:122613062-122613662(+)
chr2:122613862-122614462(+)
chr2:122614680-122615280(+)
chr2:122615250-122615850(+)
chr2:122615866-122616466(+)
chr2:122616470-122617070(+)
chr2:122617010-122617610(+)
chr2:122617507-122618107(+)
chr2:122617966-122618566(+)
chr2:122618910-122619510(+)
chr2:122619753-122620353(+)
chr2:122620600-122621200(+)
chr2:122621190-122621790(+)
chr2:122621590-122622190(+)
chr2:122622244-122622844(+)
chr2:122622910-122623510(+)
chr2:122623463-122624063(+)
chr2:122624219-122624819(+)
chr2:122624870-122625470(+)
chr2:122625440-122626040(+)
chr2:122626196-122626796(+)
chr2:122627020-122627620(+)
chr2:122627762-122628362(+)
chr2:122628290-122628890(+)
chr2:122628975-122629575(+)
chr2:122630045-122630645(+)
chr2:122630930-122631530(+)
chr2:122631346-122631946(+)
chr2:122631870-122632470(+)
chr2:122632270-122632870(+)
chr2:122632983-122633583(+)
chr2:122634032-122634632(+)
chr2:122634757-122635357(+)
chr2:122636490-122637090(+)
chr2:122637160-122637760(+)
chr2:122637764-122638364(+)
chr2:122638861-122639461(+)
chr2:122639484-122640084(+)
chr2:122640677-122641277(+)
chr2:122641902-122642502(+)
chr2:122642360-122642960(+)
chr2:122643023-122643623(+)
chr2:122643672-122644272(+)
chr2:122644398-122644998(+)
chr2:122644952-122645552(+)
chr2:122645606-122646206(+)
chr2:122646153-122646753(+)
chr2:122646645-122647245(+)
chr2:122647424-122648024(+)
chr2:122647944-122648544(+)
chr2:122648515-122649115(+)
chr2:122649026-122649626(+)
chr2:122651371-122651971(+)
chr2:122652030-122652630(+)
chr2:122652875-122653475(+)
chr2:122653291-122653891(+)
chr2:122653799-122654399(+)
chr2:122654460-122655060(+)
chr2:122655044-122655644(+)
chr2:122655510-122656110(+)
chr2:122655962-122656562(+)
chr2:122656535-122657135(+)
chr2:122656963-122657563(+)
chr2:122657388-122657988(+)
chr2:122658212-122658812(+)
chr2:122658950-122659550(+)
chr2:122659620-122660220(+)
chr2:122660027-122660627(+)
chr2:122660543-122661143(+)
chr2:122661130-122661730(+)
chr2:122661753-122662353(+)
chr2:122662161-122662761(+)
chr2:122662820-122663420(+)
chr2:122663585-122664185(+)
chr2:122664305-122664905(+)
chr2:122664785-122665385(+)
chr2:122665376-122665976(+)
chr2:122666386-122666986(+)
chr2:122667623-122668223(+)
chr2:122668365-122668965(+)
chr2:122669170-122669770(+)
chr2:122669730-122670330(+)
chr2:122670210-122670810(+)
chr2:122670749-122671349(+)
chr2:122671830-122672430(+)
chr2:122672430-122673030(+)
chr2:122673220-122673820(+)
chr2:122673940-122674540(+)
chr2:122674673-122675273(+)
chr2:122675683-122676283(+)
chr2:122676260-122676860(+)
chr2:122677095-122677695(+)
chr2:122677790-122678390(+)
chr2:122678750-122679350(+)
chr2:122679288-122679888(+)
chr2:122679830-122680430(+)
chr2:122680960-122681560(+)
chr2:122681830-122682430(+)
chr2:122682250-122682850(+)
chr2:122682950-122683550(+)
chr2:122683610-122684210(+)
chr2:122684148-122684748(+)
chr2:122685355-122685955(+)
chr2:122686454-122687054(+)
chr2:122687150-122687750(+)
chr2:122687692-122688292(+)
chr2:122688380-122688980(+)
chr2:122689010-122689610(+)
chr2:122689510-122690110(+)
chr2:122690015-122690615(+)
chr2:122690719-122691319(+)
chr2:122691311-122691911(+)
chr2:122691990-122692590(+)
chr2:122692650-122693250(+)
chr2:122693320-122693920(+)
chr2:122693920-122694520(+)
chr2:122695210-122695810(+)
chr2:122695810-122696410(+)
chr2:122696616-122697216(+)
chr2:122697410-122698010(+)
chr2:122698339-122698939(+)
chr2:122698906-122699506(+)
chr2:122700690-122701290(+)
chr2:122701113-122701713(+)
chr2:122701670-122702270(+)
chr2:122702650-122703250(+)
chr2:122703050-122703650(+)
chr2:122703690-122704290(+)
chr2:122704450-122705050(+)
chr2:122705094-122705694(+)
chr2:122705978-122706578(+)
chr2:122706797-122707397(+)
chr2:122707295-122707895(+)
chr2:122708148-122708748(+)
chr2:122708630-122709230(+)
chr2:122709570-122710170(+)
chr2:122710170-122710770(+)
chr2:122711650-122712250(+)
chr2:122712150-122712750(+)
chr2:122712888-122713488(+)
chr2:122713301-122713901(+)
chr2:122714110-122714710(+)
chr2:122714630-122715230(+)
chr2:122715320-122715920(+)
chr2:122716510-122717110(+)
chr2:122717186-122717786(+)
chr2:122717730-122718330(+)
chr2:122718150-122718750(+)
chr2:122719180-122719780(+)
chr2:122720125-122720725(+)
chr2:122720610-122721210(+)
chr2:122722310-122722910(+)
chr2:122723122-122723722(+)
chr2:122723630-122724230(+)
chr2:122726096-122726696(+)
chr2:122726670-122727270(+)
chr2:122727549-122728149(+)
chr2:122728610-122729210(+)
chr2:122729270-122729870(+)
chr2:122729686-122730286(+)
chr2:122730429-122731029(+)
chr2:122731570-122732170(+)
chr2:122731978-122732578(+)
chr2:122732537-122733137(+)
chr2:122733172-122733772(+)
chr2:122733614-122734214(+)
chr2:122734465-122735065(+)
chr2:122735430-122736030(+)
chr2:122736030-122736630(+)
chr2:122737950-122738550(+)
chr2:122739155-122739755(+)
chr2:122739810-122740410(+)
chr2:122740530-122741130(+)
chr2:122741430-122742030(+)
chr2:122742570-122743170(+)
chr2:122743267-122743867(+)
chr2:122743755-122744355(+)
chr2:122744646-122745246(+)
chr2:122746940-122747540(+)
chr2:122747780-122748380(+)
chr2:122748371-122748971(+)
chr2:122749200-122749800(+)
chr2:122750158-122750758(+)
chr2:122751191-122751791(+)
chr2:122751800-122752400(+)
chr2:122752348-122752948(+)
chr2:122754210-122754810(+)
chr2:122756341-122756941(+)
chr2:122756774-122757374(+)
chr2:122757426-122758026(+)
chr2:122758405-122759005(+)
chr2:122758952-122759552(+)
chr2:122759411-122760011(+)
chr2:122759860-122760460(+)
chr2:122760515-122761115(+)
chr2:122761005-122761605(+)
chr2:122761826-122762426(+)
chr2:122762850-122763450(+)
chr2:122763378-122763978(+)
chr2:122763910-122764510(+)
chr2:122764598-122765198(+)
chr2:122765094-122765694(+)
chr2:122765542-122766142(+)
chr2:122766001-122766601(+)
chr2:122767069-122767669(+)
chr2:122767846-122768446(+)
chr2:122768455-122769055(+)
chr2:122769005-122769605(+)
chr2:122769455-122770055(+)
chr2:122776401-122777001(+)
chr2:122777231-122777831(+)
chr2:122777864-122778464(+)
chr2:122778510-122779110(+)
chr2:122779030-122779630(+)
chr2:122779498-122780098(+)
chr2:122780062-122780662(+)
chr2:122780890-122781490(+)
chr2:122781586-122782186(+)
chr2:122782410-122783010(+)
chr2:122782891-122783491(+)
chr2:122783842-122784442(+)
chr2:122784470-122785070(+)
chr2:122784950-122785550(+)
chr2:122785350-122785950(+)
chr2:122785939-122786539(+)
chr2:122786721-122787321(+)
chr2:122787430-122788030(+)
chr2:122788110-122788710(+)
chr2:122789322-122789922(+)
chr2:122789877-122790477(+)
chr2:122790772-122791372(+)
chr2:122791208-122791808(+)
chr2:122791735-122792335(+)
chr2:122792239-122792839(+)
chr2:122792854-122793454(+)
chr2:122793470-122794070(+)
chr2:122794380-122794980(+)
chr2:122796270-122796870(+)
chr2:122797580-122798180(+)
chr2:122798260-122798860(+)
chr2:122799030-122799630(+)
chr2:122799430-122800030(+)
chr2:122800190-122800790(+)
chr2:122801630-122802230(+)
chr2:122802250-122802850(+)
chr2:122802690-122803290(+)
chr2:122803130-122803730(+)
chr2:122810981-122811581(+)
chr2:122812500-122813100(+)
chr2:122812937-122813537(+)
chr2:122813823-122814423(+)
chr2:122814353-122814953(+)
chr2:122814930-122815530(+)
chr2:122815790-122816390(+)
chr2:122818113-122818713(+)
chr2:122818660-122819260(+)
chr2:122819291-122819891(+)
chr2:122819926-122820526(+)
chr2:122820355-122820955(+)
chr2:122821159-122821759(+)
chr2:122821834-122822434(+)
chr2:122824004-122824604(+)
chr2:122824800-122825400(+)
chr2:122826550-122827150(+)
chr2:122827230-122827830(+)
chr2:122827780-122828380(+)
chr2:122828232-122828832(+)
chr2:122829258-122829858(+)
chr2:122830121-122830721(+)
chr2:122831350-122831950(+)
chr2:122834495-122835095(+)
chr2:122835291-122835891(+)
chr2:122835877-122836477(+)
chr2:122837718-122838318(+)
chr2:122838343-122838943(+)
chr2:122839227-122839827(+)
chr2:122840370-122840970(+)
chr2:122840791-122841391(+)
chr2:122849355-122849955(+)
chr2:122852070-122852670(+)
chr2:122853644-122854244(+)
chr2:122854150-122854750(+)
chr2:122855070-122855670(+)
chr2:122855768-122856368(+)
chr2:122856330-122856930(+)
chr2:122857956-122858556(+)
chr2:122858745-122859345(+)
chr2:122859778-122860378(+)
chr2:122860650-122861250(+)
chr2:122861189-122861789(+)
chr2:122862130-122862730(+)
chr2:122862858-122863458(+)
chr2:122863269-122863869(+)
chr2:122864054-122864654(+)
chr2:122864507-122865107(+)
chr2:122864953-122865553(+)
chr2:122865518-122866118(+)
chr2:122866010-122866610(+)
chr2:122866750-122867350(+)
chr2:122867210-122867810(+)
chr2:122867790-122868390(+)
chr2:122868540-122869140(+)
chr2:122869827-122870427(+)
chr2:122870441-122871041(+)
chr2:122870850-122871450(+)
chr2:122871298-122871898(+)
chr2:122871748-122872348(+)
chr2:122872432-122873032(+)
chr2:122873230-122873830(+)
chr2:122876690-122877290(+)
chr2:122877420-122878020(+)
chr2:122880490-122881090(+)
chr2:122881638-122882238(+)
chr2:122882185-122882785(+)
chr2:122882635-122883235(+)
chr2:122883704-122884304(+)
chr2:122884210-122884810(+)
chr2:122884627-122885227(+)
chr2:122885030-122885630(+)
chr2:122886879-122887479(+)
chr2:122887402-122888002(+)
chr2:122888330-122888930(+)
chr2:122889028-122889628(+)
chr2:122889780-122890380(+)
chr2:122890430-122891030(+)
chr2:122891172-122891772(+)
chr2:122891870-122892470(+)
chr2:122892528-122893128(+)
chr2:122892944-122893544(+)
chr2:122893525-122894125(+)
chr2:122894452-122895052(+)
chr2:122895114-122895714(+)
chr2:122895680-122896280(+)
chr2:122896082-122896682(+)
chr2:122896940-122897540(+)
chr2:122897515-122898115(+)
chr2:122898280-122898880(+)
chr2:122900874-122901474(+)
chr2:122901970-122902570(+)
chr2:122902380-122902980(+)
chr2:122903266-122903866(+)
chr2:122904175-122904775(+)
chr2:122904850-122905450(+)
chr2:122905811-122906411(+)
chr2:122906700-122907300(+)
chr2:122907656-122908256(+)
chr2:122908090-122908690(+)
chr2:122908870-122909470(+)
chr2:122909740-122910340(+)
chr2:122911156-122911756(+)
chr2:122911939-122912539(+)
chr2:122912591-122913191(+)
chr2:122913128-122913728(+)
chr2:122913732-122914332(+)
chr2:122914606-122915206(+)
chr2:122915670-122916270(+)
chr2:122916782-122917382(+)
chr2:122918860-122919460(+)
chr2:122919489-122920089(+)
chr2:122920010-122920610(+)
chr2:122920950-122921550(+)
chr2:122921430-122922030(+)
chr2:122922357-122922957(+)
chr2:122922770-122923370(+)
chr2:122923179-122923779(+)
chr2:122923841-122924441(+)
chr2:122924255-122924855(+)
chr2:122924995-122925595(+)
chr2:122926218-122926818(+)
chr2:122926850-122927450(+)
chr2:122927550-122928150(+)
chr2:122928270-122928870(+)
chr2:122929213-122929813(+)
chr2:122930120-122930720(+)
chr2:122930734-122931334(+)
chr2:122931524-122932124(+)
chr2:122932360-122932960(+)
chr2:122934470-122935070(+)
chr2:122935130-122935730(+)
chr2:122936253-122936853(+)
chr2:122937004-122937604(+)
chr2:122938419-122939019(+)
chr2:122939323-122939923(+)
chr2:122940107-122940707(+)
chr2:122940684-122941284(+)
chr2:122941325-122941925(+)
chr2:122942284-122942884(+)
chr2:122943059-122943659(+)
chr2:122943615-122944215(+)
chr2:122944245-122944845(+)
chr2:122944703-122945303(+)
chr2:122945450-122946050(+)
chr2:122946388-122946988(+)
chr2:122947210-122947810(+)
chr2:122947730-122948330(+)
chr2:122948281-122948881(+)
chr2:122948813-122949413(+)
chr2:122949910-122950510(+)
chr2:122950450-122951050(+)
chr2:122951099-122951699(+)
chr2:122952007-122952607(+)
chr2:122952490-122953090(+)
chr2:122952890-122953490(+)
chr2:122953370-122953970(+)
chr2:122954070-122954670(+)
chr2:122954888-122955488(+)
chr2:122955700-122956300(+)
chr2:122956910-122957510(+)
chr2:122957650-122958250(+)
chr2:122958240-122958840(+)
chr2:122958690-122959290(+)
chr2:122959403-122960003(+)
chr2:122960011-122960611(+)
chr2:122960512-122961112(+)
chr2:122960965-122961565(+)
chr2:122961505-122962105(+)
chr2:122962569-122963169(+)
chr2:122963083-122963683(+)
chr2:122963524-122964124(+)
chr2:122963981-122964581(+)
chr2:122964430-122965030(+)
chr2:122964900-122965500(+)
chr2:122965490-122966090(+)
chr2:122966090-122966690(+)
chr2:122967724-122968324(+)
chr2:122968597-122969197(+)
chr2:122969650-122970250(+)
chr2:122970095-122970695(+)
chr2:122970700-122971300(+)
chr2:122971530-122972130(+)
chr2:122972068-122972668(+)
chr2:122972480-122973080(+)
chr2:122972930-122973530(+)
chr2:122973590-122974190(+)
chr2:122976071-122976671(+)
chr2:122976490-122977090(+)
chr2:122977558-122978158(+)
chr2:122978690-122979290(+)
chr2:122979260-122979860(+)
chr2:122980170-122980770(+)
chr2:122980685-122981285(+)
chr2:122981190-122981790(+)
chr2:122981600-122982200(+)
chr2:122982270-122982870(+)
chr2:122983030-122983630(+)
chr2:122983750-122984350(+)
chr2:122984435-122985035(+)
chr2:122985040-122985640(+)
chr2:122985874-122986474(+)
chr2:122986330-122986930(+)
chr2:122986743-122987343(+)
chr2:122987210-122987810(+)
chr2:122988098-122988698(+)
chr2:122988764-122989364(+)
chr2:122989731-122990331(+)
chr2:122990248-122990848(+)
chr2:122991059-122991659(+)
chr2:122991900-122992500(+)
chr2:122992330-122992930(+)
chr2:122993330-122993930(+)
chr2:122993918-122994518(+)
chr2:122994455-122995055(+)
chr2:122994957-122995557(+)
chr2:122995480-122996080(+)
chr2:122996010-122996610(+)
chr2:122996978-122997578(+)
chr2:122997733-122998333(+)
chr2:122998350-122998950(+)
chr2:122998970-122999570(+)
chr2:122999450-123000050(+)
chr2:123000255-123000855(+)
chr2:123001090-123001690(+)
chr2:123001818-123002418(+)
chr2:123002268-123002868(+)
chr2:123002810-123003410(+)
chr2:123003290-123003890(+)
chr2:123003770-123004370(+)
chr2:123004600-123005200(+)
chr2:123005514-123006114(+)
chr2:123006385-123006985(+)
chr2:123007179-123007779(+)
chr2:123008163-123008763(+)
chr2:123008698-123009298(+)
chr2:123010030-123010630(+)
chr2:123011540-123012140(+)
chr2:123012363-123012963(+)
chr2:123012940-123013540(+)
chr2:123013428-123014028(+)
chr2:123014050-123014650(+)
chr2:123014864-123015464(+)
chr2:123015950-123016550(+)
chr2:123016420-123017020(+)
chr2:123016910-123017510(+)
chr2:123017892-123018492(+)
chr2:123018879-123019479(+)
chr2:123019382-123019982(+)
chr2:123019932-123020532(+)
chr2:123021199-123021799(+)
chr2:123021670-123022270(+)
chr2:123024120-123024720(+)
chr2:123024810-123025410(+)
chr2:123025896-123026496(+)
chr2:123026550-123027150(+)
chr2:123027070-123027670(+)
chr2:123027850-123028450(+)
chr2:123028570-123029170(+)
chr2:123029133-123029733(+)
chr2:123030186-123030786(+)
chr2:123030780-123031380(+)
chr2:123031192-123031792(+)
chr2:123032050-123032650(+)
chr2:123032570-123033170(+)
chr2:123033459-123034059(+)
chr2:123033880-123034480(+)
chr2:123034311-123034911(+)
chr2:123035398-123035998(+)
chr2:123038070-123038670(+)
chr2:123039553-123040153(+)
chr2:123040640-123041240(+)
chr2:123045710-123046310(+)
chr2:123047569-123048169(+)
chr2:123049156-123049756(+)
chr2:123050430-123051030(+)
chr2:123051550-123052150(+)
chr2:123052670-123053270(+)
chr2:123053239-123053839(+)
chr2:123054210-123054810(+)
chr2:123054913-123055513(+)
chr2:123055697-123056297(+)
chr2:123056298-123056898(+)
chr2:123056856-123057456(+)
chr2:123057310-123057910(+)
chr2:123058215-123058815(+)
chr2:123059850-123060450(+)
chr2:123060550-123061150(+)
chr2:123064630-123065230(+)
chr2:123065222-123065822(+)
chr2:123066180-123066780(+)
chr2:123066800-123067400(+)
chr2:123067430-123068030(+)
chr2:123068450-123069050(+)
chr2:123071263-123071863(+)
chr2:123072784-123073384(+)
chr2:123073538-123074138(+)
chr2:123074134-123074734(+)
chr2:123075510-123076110(+)
chr2:123077003-123077603(+)
chr2:123078830-123079430(+)
chr2:123080309-123080909(+)
chr2:123081013-123081613(+)
chr2:123081519-123082119(+)
chr2:123082055-123082655(+)
chr2:123082690-123083290(+)
chr2:123083931-123084531(+)
chr2:123085010-123085610(+)
chr2:123086292-123086892(+)
chr2:123086778-123087378(+)
chr2:123087670-123088270(+)
chr2:123088090-123088690(+)
chr2:123089610-123090210(+)
chr2:123090230-123090830(+)
chr2:123091730-123092330(+)
chr2:123092303-123092903(+)
chr2:123092892-123093492(+)
chr2:123093850-123094450(+)
chr2:123095406-123096006(+)
chr2:123096070-123096670(+)
chr2:123096931-123097531(+)
chr2:123097693-123098293(+)
chr2:123098407-123099007(+)
chr2:123101624-123102224(+)
chr2:123102180-123102780(+)
chr2:123109646-123110246(+)
chr2:123112870-123113470(+)
chr2:123114166-123114766(+)
chr2:123115430-123116030(+)
chr2:123116152-123116752(+)
chr2:123116810-123117410(+)
chr2:123118170-123118770(+)
chr2:123119710-123120310(+)
chr2:123120640-123121240(+)
chr2:123121294-123121894(+)
chr2:123122310-123122910(+)
chr2:123123926-123124526(+)
chr2:123124761-123125361(+)
chr2:123126007-123126607(+)
chr2:123128670-123129270(+)
chr2:123132366-123132966(+)
chr2:123132780-123133380(+)
chr2:123133540-123134140(+)
chr2:123134170-123134770(+)
chr2:123135940-123136540(+)
chr2:123136489-123137089(+)
chr2:123138630-123139230(+)
chr2:123139340-123139940(+)
chr2:123140305-123140905(+)
chr2:123141270-123141870(+)
chr2:123142358-123142958(+)
chr2:123142810-123143410(+)
chr2:123143850-123144450(+)
chr2:123145800-123146400(+)
chr2:123146620-123147220(+)
chr2:123147162-123147762(+)
chr2:123147884-123148484(+)
chr2:123148835-123149435(+)
chr2:123149330-123149930(+)
chr2:123150171-123150771(+)
chr2:123152106-123152706(+)
chr2:123153250-123153850(+)
chr2:123156541-123157141(+)
chr2:123157810-123158410(+)
chr2:123158220-123158820(+)
chr2:123159112-123159712(+)
chr2:123160198-123160798(+)
chr2:123161070-123161670(+)
chr2:123161690-123162290(+)
chr2:123162760-123163360(+)
chr2:123163910-123164510(+)
chr2:123165668-123166268(+)
chr2:123166250-123166850(+)
chr2:123166850-123167450(+)
chr2:123169866-123170466(+)
chr2:123170730-123171330(+)
chr2:123171390-123171990(+)
chr2:123172381-123172981(+)
chr2:123174927-123175527(+)
chr2:123176077-123176677(+)
chr2:123176810-123177410(+)
chr2:123178070-123178670(+)
chr2:123179264-123179864(+)
chr2:123180024-123180624(+)
chr2:123181410-123182010(+)
chr2:123184950-123185550(+)
chr2:123185866-123186466(+)
chr2:123186570-123187170(+)
chr2:123187064-123187664(+)
chr2:123187980-123188580(+)
chr2:123188830-123189430(+)
chr2:123190137-123190737(+)
chr2:123190540-123191140(+)
chr2:123190962-123191562(+)
chr2:123193630-123194230(+)
chr2:123199340-123199940(+)
chr2:123200138-123200738(+)
chr2:123200570-123201170(+)
chr2:123201350-123201950(+)
chr2:123202457-123203057(+)
chr2:123204190-123204790(+)
chr2:123204693-123205293(+)
chr2:123205150-123205750(+)
chr2:123205640-123206240(+)
chr2:123206410-123207010(+)
chr2:123207190-123207790(+)
chr2:123207780-123208380(+)
chr2:123208513-123209113(+)
chr2:123208928-123209528(+)
chr2:123210055-123210655(+)
chr2:123210855-123211455(+)
chr2:123212000-123212600(+)
chr2:123212870-123213470(+)
chr2:123215390-123215990(+)
chr2:123216310-123216910(+)
chr2:123216910-123217510(+)
chr2:123217582-123218182(+)
chr2:123218720-123219320(+)
chr2:123219569-123220169(+)
chr2:123220120-123220720(+)
chr2:123220760-123221360(+)
chr2:123221715-123222315(+)
chr2:123222215-123222815(+)
chr2:123223430-123224030(+)
chr2:123224030-123224630(+)
chr2:123224730-123225330(+)
chr2:123225586-123226186(+)
chr2:123226613-123227213(+)
chr2:123227136-123227736(+)
chr2:123227547-123228147(+)
chr2:123228405-123229005(+)
chr2:123228810-123229410(+)
chr2:123229213-123229813(+)
chr2:123229750-123230350(+)
chr2:123230605-123231205(+)
chr2:123231190-123231790(+)
chr2:123231972-123232572(+)
chr2:123232660-123233260(+)
chr2:123233270-123233870(+)
chr2:123233797-123234397(+)
chr2:123234570-123235170(+)
chr2:123235050-123235650(+)
chr2:123235589-123236189(+)
chr2:123236207-123236807(+)
chr2:123237230-123237830(+)
chr2:123237876-123238476(+)
chr2:123238435-123239035(+)
chr2:123239186-123239786(+)
chr2:123239835-123240435(+)
chr2:123240780-123241380(+)
chr2:123241802-123242402(+)
chr2:123242680-123243280(+)
chr2:123243164-123243764(+)
chr2:123243615-123244215(+)
chr2:123244460-123245060(+)
chr2:123245770-123246370(+)
chr2:123246470-123247070(+)
chr2:123247070-123247670(+)
chr2:123247786-123248386(+)
chr2:123248505-123249105(+)
chr2:123249221-123249821(+)
chr2:123249703-123250303(+)
chr2:123251113-123251713(+)
chr2:123251530-123252130(+)
chr2:123254045-123254645(+)
chr2:123259978-123260578(+)
chr2:123261570-123262170(+)
chr2:123263530-123264130(+)
chr2:123264845-123265445(+)
chr2:123265560-123266160(+)
chr2:123266165-123266765(+)
chr2:123266858-123267458(+)
chr2:123268456-123269056(+)
chr2:123268990-123269590(+)
chr2:123269452-123270052(+)
chr2:123270150-123270750(+)
chr2:123270560-123271160(+)
chr2:123272063-123272663(+)
chr2:123272822-123273422(+)
chr2:123273301-123273901(+)
chr2:123273810-123274410(+)
chr2:123274300-123274900(+)
chr2:123275024-123275624(+)
chr2:123275814-123276414(+)
chr2:123276823-123277423(+)
chr2:123277500-123278100(+)
chr2:123279836-123280436(+)
chr2:123280605-123281205(+)
chr2:123281430-123282030(+)
chr2:123282180-123282780(+)
chr2:123282783-123283383(+)
chr2:123284588-123285188(+)
chr2:123285576-123286176(+)
chr2:123286015-123286615(+)
chr2:123286768-123287368(+)
chr2:123288365-123288965(+)
chr2:123289085-123289685(+)
chr2:123289867-123290467(+)
chr2:123290464-123291064(+)
chr2:123290890-123291490(+)
chr2:123293685-123294285(+)
chr2:123294350-123294950(+)
chr2:123296275-123296875(+)
chr2:123296825-123297425(+)
chr2:123297406-123298006(+)
chr2:123298730-123299330(+)
chr2:123299380-123299980(+)
chr2:123301293-123301893(+)
chr2:123303401-123304001(+)
chr2:123305773-123306373(+)
chr2:123306306-123306906(+)
chr2:123307112-123307712(+)
chr2:123309760-123310360(+)
chr2:123312230-123312830(+)
chr2:123315570-123316170(+)
chr2:123316260-123316860(+)
chr2:123319102-123319702(+)
chr2:123319825-123320425(+)
chr2:123320257-123320857(+)
chr2:123321279-123321879(+)
chr2:123321975-123322575(+)
chr2:123322795-123323395(+)
chr2:123327161-123327761(+)
chr2:123328144-123328744(+)
chr2:123328940-123329540(+)
chr2:123329770-123330370(+)
chr2:123330190-123330790(+)
chr2:123330730-123331330(+)
chr2:123331576-123332176(+)
chr2:123332270-123332870(+)
chr2:123333170-123333770(+)
chr2:123333970-123334570(+)
chr2:123335530-123336130(+)
chr2:123339810-123340410(+)
chr2:123340270-123340870(+)
chr2:123343940-123344540(+)
chr2:123347153-123347753(+)
chr2:123348103-123348703(+)
chr2:123350460-123351060(+)
chr2:123351920-123352520(+)
chr2:123352538-123353138(+)
chr2:123353374-123353974(+)
chr2:123353977-123354577(+)
chr2:123354708-123355308(+)
chr2:123356500-123357100(+)
chr2:123357453-123358053(+)
chr2:123357991-123358591(+)
chr2:123358583-123359183(+)
chr2:123359278-123359878(+)
chr2:123360310-123360910(+)
chr2:123361250-123361850(+)
chr2:123362990-123363590(+)
chr2:123363722-123364322(+)
chr2:123365194-123365794(+)
chr2:123367372-123367972(+)
chr2:123368410-123369010(+)
chr2:123375312-123375912(+)
chr2:123377671-123378271(+)
chr2:123380581-123381181(+)
chr2:123383477-123384077(+)
chr2:123384847-123385447(+)
chr2:123385408-123386008(+)
chr2:123386930-123387530(+)
chr2:123388395-123388995(+)
chr2:123389598-123390198(+)
chr2:123391148-123391748(+)
chr2:123391730-123392330(+)
chr2:123392515-123393115(+)
chr2:123393395-123393995(+)
chr2:123394340-123394940(+)
chr2:123394774-123395374(+)
chr2:123396720-123397320(+)
chr2:123397180-123397780(+)
chr2:123397645-123398245(+)
chr2:123398810-123399410(+)
chr2:123401156-123401756(+)
chr2:123404510-123405110(+)
chr2:123406610-123407210(+)
chr2:123408720-123409320(+)
chr2:123409290-123409890(+)
chr2:123410109-123410709(+)
chr2:123410531-123411131(+)
chr2:123412067-123412667(+)
chr2:123412749-123413349(+)
chr2:123413540-123414140(+)
chr2:123414070-123414670(+)
chr2:123416210-123416810(+)
chr2:123417230-123417830(+)
chr2:123417780-123418380(+)
chr2:123418217-123418817(+)
chr2:123418667-123419267(+)
chr2:123420367-123420967(+)
chr2:123421102-123421702(+)
chr2:123421828-123422428(+)
chr2:123423450-123424050(+)
chr2:123423896-123424496(+)
chr2:123425030-123425630(+)
chr2:123425750-123426350(+)
chr2:123427060-123427660(+)
chr2:123427950-123428550(+)
chr2:123428440-123429040(+)
chr2:123431170-123431770(+)
chr2:123431910-123432510(+)
chr2:123432800-123433400(+)
chr2:123435477-123436077(+)
chr2:123436080-123436680(+)
chr2:123438510-123439110(+)
chr2:123439234-123439834(+)
chr2:123439854-123440454(+)
chr2:123440438-123441038(+)
chr2:123442950-123443550(+)
chr2:123444274-123444874(+)
chr2:123446835-123447435(+)
chr2:123447514-123448114(+)
chr2:123448805-123449405(+)
chr2:123450030-123450630(+)
chr2:123450730-123451330(+)
chr2:123451300-123451900(+)
chr2:123453850-123454450(+)
chr2:123454870-123455470(+)
chr2:123455770-123456370(+)
chr2:123459570-123460170(+)
chr2:123461083-123461683(+)
chr2:123461499-123462099(+)
chr2:123463194-123463794(+)
chr2:123463630-123464230(+)
chr2:123464123-123464723(+)
chr2:123464805-123465405(+)
chr2:123465505-123466105(+)
chr2:123466202-123466802(+)
chr2:123467518-123468118(+)
chr2:123468176-123468776(+)
chr2:123469000-123469600(+)
chr2:123469526-123470126(+)
chr2:123470621-123471221(+)
chr2:123471210-123471810(+)
chr2:123473550-123474150(+)
chr2:123476480-123477080(+)
chr2:123477730-123478330(+)
chr2:123478275-123478875(+)
chr2:123481050-123481650(+)
chr2:123481891-123482491(+)
chr2:123483080-123483680(+)
chr2:123484859-123485459(+)
chr2:123486850-123487450(+)
chr2:123487970-123488570(+)
chr2:123489110-123489710(+)
chr2:123489940-123490540(+)
chr2:123490380-123490980(+)
chr2:123490830-123491430(+)
chr2:123491395-123491995(+)
chr2:123492246-123492846(+)
chr2:123493772-123494372(+)
chr2:123495129-123495729(+)
chr2:123495598-123496198(+)
chr2:123496049-123496649(+)
chr2:123497400-123498000(+)
chr2:123499730-123500330(+)
chr2:123500530-123501130(+)
chr2:123501953-123502553(+)
chr2:123503219-123503819(+)
chr2:123504850-123505450(+)
chr2:123505418-123506018(+)
chr2:123506024-123506624(+)
chr2:123506871-123507471(+)
chr2:123508830-123509430(+)
chr2:123510994-123511594(+)
chr2:123511886-123512486(+)
chr2:123512689-123513289(+)
chr2:123513990-123514590(+)
chr2:123514805-123515405(+)
chr2:123516402-123517002(+)
chr2:123517591-123518191(+)
chr2:123518126-123518726(+)
chr2:123518971-123519571(+)
chr2:123520140-123520740(+)
chr2:123520990-123521590(+)
chr2:123521580-123522180(+)
chr2:123527930-123528530(+)
chr2:123543952-123544552(+)
chr2:123544830-123545430(+)
chr2:123545930-123546530(+)
chr2:123547040-123547640(+)
chr2:123547713-123548313(+)
chr2:123549050-123549650(+)
chr2:123553276-123553876(+)
chr2:123554101-123554701(+)
chr2:123556866-123557466(+)
chr2:123557395-123557995(+)
chr2:123557827-123558427(+)
chr2:123558259-123558859(+)
chr2:123559560-123560160(+)
chr2:123560270-123560870(+)
chr2:123561945-123562545(+)
chr2:123562815-123563415(+)
chr2:123564590-123565190(+)
chr2:123565037-123565637(+)
chr2:123565877-123566477(+)
chr2:123566370-123566970(+)
chr2:123571610-123572210(+)
chr2:123572315-123572915(+)
chr2:123572811-123573411(+)
chr2:123573363-123573963(+)
chr2:123574280-123574880(+)
chr2:123575203-123575803(+)
chr2:123579137-123579737(+)
chr2:123579747-123580347(+)
chr2:123580475-123581075(+)
chr2:123581100-123581700(+)
chr2:123582030-123582630(+)
chr2:123583230-123583830(+)
chr2:123584950-123585550(+)
chr2:123586000-123586600(+)
chr2:123587230-123587830(+)
chr2:123587660-123588260(+)
chr2:123589118-123589718(+)
chr2:123591670-123592270(+)
chr2:123592430-123593030(+)
chr2:123593310-123593910(+)
chr2:123593990-123594590(+)
chr2:123594732-123595332(+)
chr2:123595350-123595950(+)
chr2:123595990-123596590(+)
chr2:123597330-123597930(+)
chr2:123597945-123598545(+)
chr2:123599640-123600240(+)
chr2:123601019-123601619(+)
chr2:123601770-123602370(+)
chr2:123602290-123602890(+)
chr2:123603610-123604210(+)
chr2:123604101-123604701(+)
chr2:123604636-123605236(+)
chr2:123605190-123605790(+)
chr2:123605981-123606581(+)
chr2:123607680-123608280(+)
chr2:123608543-123609143(+)
chr2:123609060-123609660(+)
chr2:123609753-123610353(+)
chr2:123610877-123611477(+)
chr2:123611430-123612030(+)
chr2:123611830-123612430(+)
chr2:123612510-123613110(+)
chr2:123613345-123613945(+)
chr2:123614063-123614663(+)
chr2:123614630-123615230(+)
chr2:123615044-123615644(+)
chr2:123616150-123616750(+)
chr2:123616790-123617390(+)
chr2:123617420-123618020(+)
chr2:123618050-123618650(+)
chr2:123618816-123619416(+)
chr2:123619826-123620426(+)
chr2:123620630-123621230(+)
chr2:123621067-123621667(+)
chr2:123621555-123622155(+)
chr2:123622235-123622835(+)
chr2:123623110-123623710(+)
chr2:123623526-123624126(+)
chr2:123624110-123624710(+)
chr2:123624560-123625160(+)
chr2:123625369-123625969(+)
chr2:123626226-123626826(+)
chr2:123627105-123627705(+)
chr2:123627635-123628235(+)
chr2:123628470-123629070(+)
chr2:123629190-123629790(+)
chr2:123630710-123631310(+)
chr2:123631426-123632026(+)
chr2:123632908-123633508(+)
chr2:123635830-123636430(+)
chr2:123636518-123637118(+)
chr2:123637690-123638290(+)
chr2:123639490-123640090(+)
chr2:123640026-123640626(+)
chr2:123640630-123641230(+)
chr2:123641487-123642087(+)
chr2:123642380-123642980(+)
chr2:123642898-123643498(+)
chr2:123644096-123644696(+)
chr2:123647020-123647620(+)
chr2:123650830-123651430(+)
chr2:123652080-123652680(+)
chr2:123657072-123657672(+)
chr2:123660600-123661200(+)
chr2:123661210-123661810(+)
chr2:123662010-123662610(+)
chr2:123662885-123663485(+)
chr2:123663322-123663922(+)
chr2:123665618-123666218(+)
chr2:123666290-123666890(+)
chr2:123667010-123667610(+)
chr2:123667510-123668110(+)
chr2:123668710-123669310(+)
chr2:123669847-123670447(+)
chr2:123670480-123671080(+)
chr2:123671310-123671910(+)
chr2:123671980-123672580(+)
chr2:123673661-123674261(+)
chr2:123674260-123674860(+)
chr2:123675422-123676022(+)
chr2:123675950-123676550(+)
chr2:123676620-123677220(+)
chr2:123677830-123678430(+)
chr2:123678230-123678830(+)
chr2:123680250-123680850(+)
chr2:123680847-123681447(+)
chr2:123681410-123682010(+)
chr2:123682170-123682770(+)
chr2:123682763-123683363(+)
chr2:123684032-123684632(+)
chr2:123684674-123685274(+)
chr2:123685326-123685926(+)
chr2:123686060-123686660(+)
chr2:123686809-123687409(+)
chr2:123689830-123690430(+)
chr2:123690880-123691480(+)
chr2:123692966-123693566(+)
chr2:123696630-123697230(+)
chr2:123697248-123697848(+)
chr2:123702370-123702970(+)
chr2:123703810-123704410(+)
chr2:123704955-123705555(+)
chr2:123706300-123706900(+)
chr2:123708070-123708670(+)
chr2:123710770-123711370(+)
chr2:123712380-123712980(+)
chr2:123713207-123713807(+)
chr2:123714410-123715010(+)
chr2:123715390-123715990(+)
chr2:123717158-123717758(+)
chr2:123718477-123719077(+)
chr2:123719010-123719610(+)
chr2:123719730-123720330(+)
chr2:123720250-123720850(+)
chr2:123723308-123723908(+)
chr2:123723993-123724593(+)
chr2:123725402-123726002(+)
chr2:123725970-123726570(+)
chr2:123730130-123730730(+)
chr2:123731912-123732512(+)
chr2:123736670-123737270(+)
chr2:123737410-123738010(+)
chr2:123738138-123738738(+)
chr2:123739830-123740430(+)
chr2:123740330-123740930(+)
chr2:123741050-123741650(+)
chr2:123742380-123742980(+)
chr2:123743485-123744085(+)
chr2:123745320-123745920(+)
chr2:123746132-123746732(+)
chr2:123746550-123747150(+)
chr2:123746976-123747576(+)
chr2:123747560-123748160(+)
chr2:123751070-123751670(+)
chr2:123752410-123753010(+)
chr2:123753950-123754550(+)
chr2:123755590-123756190(+)
chr2:123756578-123757178(+)
chr2:123757285-123757885(+)
chr2:123758041-123758641(+)
chr2:123760114-123760714(+)
chr2:123760836-123761436(+)
chr2:123761795-123762395(+)
chr2:123762245-123762845(+)
chr2:123762740-123763340(+)
chr2:123763811-123764411(+)
chr2:123765010-123765610(+)
chr2:123766319-123766919(+)
chr2:123767928-123768528(+)
chr2:123769370-123769970(+)
chr2:123770850-123771450(+)
chr2:123772020-123772620(+)
chr2:123772590-123773190(+)
chr2:123773110-123773710(+)
chr2:123774490-123775090(+)
chr2:123775070-123775670(+)
chr2:123775830-123776430(+)
chr2:123776356-123776956(+)
chr2:123777330-123777930(+)
chr2:123778307-123778907(+)
chr2:123780826-123781426(+)
chr2:123782675-123783275(+)
chr2:123783190-123783790(+)
chr2:123793030-123793630(+)
chr2:123793770-123794370(+)
chr2:123795050-123795650(+)
chr2:123795493-123796093(+)
chr2:123797989-123798589(+)
chr2:123799132-123799732(+)
chr2:123802130-123802730(+)
chr2:123803143-123803743(+)
chr2:123804620-123805220(+)
chr2:123805070-123805670(+)
chr2:123805490-123806090(+)
chr2:123808532-123809132(+)
chr2:123809131-123809731(+)
chr2:123813690-123814290(+)
chr2:123815850-123816450(+)
chr2:123819032-123819632(+)
chr2:123819633-123820233(+)
chr2:123820450-123821050(+)
chr2:123821390-123821990(+)
chr2:123821950-123822550(+)
chr2:123824810-123825410(+)
chr2:123825598-123826198(+)
chr2:123827510-123828110(+)
chr2:123829450-123830050(+)
chr2:123830858-123831458(+)
chr2:123831372-123831972(+)
chr2:123832229-123832829(+)
chr2:123833030-123833630(+)
chr2:123834369-123834969(+)
chr2:123835430-123836030(+)
chr2:123835980-123836580(+)
chr2:123836410-123837010(+)
chr2:123837040-123837640(+)
chr2:123837789-123838389(+)
chr2:123838760-123839360(+)
chr2:123839610-123840210(+)
chr2:123842940-123843540(+)
chr2:123843400-123844000(+)
chr2:123844350-123844950(+)
chr2:123844782-123845382(+)
chr2:123849910-123850510(+)
chr2:123850680-123851280(+)
chr2:123851770-123852370(+)
chr2:123852667-123853267(+)
chr2:123854350-123854950(+)
chr2:123855135-123855735(+)
chr2:123855770-123856370(+)
chr2:123856344-123856944(+)
chr2:123858897-123859497(+)
chr2:123861358-123861958(+)
chr2:123865030-123865630(+)
chr2:123868949-123869549(+)
chr2:123869910-123870510(+)
chr2:123870610-123871210(+)
chr2:123873540-123874140(+)
chr2:123874070-123874670(+)
chr2:123876110-123876710(+)
chr2:123878690-123879290(+)
chr2:123881995-123882595(+)
chr2:123883638-123884238(+)
chr2:123884720-123885320(+)
chr2:123886571-123887171(+)
chr2:123887210-123887810(+)
chr2:123888590-123889190(+)
chr2:123889480-123890080(+)
chr2:123891630-123892230(+)
chr2:123892699-123893299(+)
chr2:123893860-123894460(+)
chr2:123896750-123897350(+)
chr2:123900597-123901197(+)
chr2:123901110-123901710(+)
chr2:123903550-123904150(+)
chr2:123905790-123906390(+)
chr2:123907010-123907610(+)
chr2:123910534-123911134(+)
chr2:123912770-123913370(+)
chr2:123914534-123915134(+)
chr2:123916570-123917170(+)
chr2:123917337-123917937(+)
chr2:123918610-123919210(+)
chr2:123920974-123921574(+)
chr2:123921615-123922215(+)
chr2:123922530-123923130(+)
chr2:123923170-123923770(+)
chr2:123925520-123926120(+)
chr2:123926194-123926794(+)
chr2:123927520-123928120(+)
chr2:123928139-123928739(+)
chr2:123929500-123930100(+)
chr2:123930126-123930726(+)
chr2:123930710-123931310(+)
chr2:123936984-123937584(+)
chr2:123937775-123938375(+)
chr2:123939392-123939992(+)
chr2:123942390-123942990(+)
chr2:123947790-123948390(+)
chr2:123951780-123952380(+)
chr2:123953489-123954089(+)
chr2:123957510-123958110(+)
chr2:123958090-123958690(+)
chr2:123962298-123962898(+)
chr2:123962740-123963340(+)
chr2:123963383-123963983(+)
chr2:123964805-123965405(+)
chr2:123965830-123966430(+)
chr2:123966710-123967310(+)
chr2:123967790-123968390(+)
chr2:123968898-123969498(+)
chr2:123969870-123970470(+)
chr2:123971310-123971910(+)
chr2:123971710-123972310(+)
chr2:123972960-123973560(+)
chr2:123975925-123976525(+)
chr2:123976410-123977010(+)
chr2:123976834-123977434(+)
chr2:123980230-123980830(+)
chr2:123980876-123981476(+)
chr2:123988730-123989330(+)
chr2:123993870-123994470(+)
chr2:123996358-123996958(+)
chr2:123996910-123997510(+)
chr2:124002634-124003234(+)
chr2:124008450-124009050(+)
chr2:124011965-124012565(+)
chr2:124015912-124016512(+)
chr2:124016443-124017043(+)
chr2:124018050-124018650(+)
chr2:124019270-124019870(+)
chr2:124020530-124021130(+)
chr2:124021190-124021790(+)
chr2:124022810-124023410(+)
chr2:124025640-124026240(+)
chr2:124026290-124026890(+)
chr2:124026810-124027410(+)
chr2:124029760-124030360(+)
chr2:124032530-124033130(+)
chr2:124034074-124034674(+)
chr2:124035650-124036250(+)
chr2:124040927-124041527(+)
chr2:124047210-124047810(+)
chr2:124047631-124048231(+)
chr2:124049170-124049770(+)
chr2:124049650-124050250(+)
chr2:124050830-124051430(+)
chr2:124051350-124051950(+)
chr2:124052870-124053470(+)
chr2:124054820-124055420(+)
chr2:124056394-124056994(+)
chr2:124057070-124057670(+)
chr2:124060646-124061246(+)
chr2:124061195-124061795(+)
chr2:124063310-124063910(+)
chr2:124064290-124064890(+)
chr2:124066590-124067190(+)
chr2:124068465-124069065(+)
chr2:124069690-124070290(+)
chr2:124070890-124071490(+)
chr2:124071710-124072310(+)
chr2:124072963-124073563(+)
chr2:124074810-124075410(+)
chr2:124075970-124076570(+)
chr2:124077308-124077908(+)
chr2:124078738-124079338(+)
chr2:124079640-124080240(+)
chr2:124080840-124081440(+)
chr2:124085080-124085680(+)
chr2:124086110-124086710(+)
chr2:124087830-124088430(+)
chr2:124089566-124090166(+)
chr2:124090130-124090730(+)
chr2:124090860-124091460(+)
chr2:124091430-124092030(+)
chr2:124091870-124092470(+)
chr2:124092450-124093050(+)
chr2:124093870-124094470(+)
chr2:124094830-124095430(+)
chr2:124098295-124098895(+)
chr2:124098870-124099470(+)
chr2:124099390-124099990(+)
chr2:124104270-124104870(+)
chr2:124107390-124107990(+)
chr2:124108590-124109190(+)
chr2:124109250-124109850(+)
chr2:124113380-124113980(+)
chr2:124114075-124114675(+)
chr2:124117108-124117708(+)
chr2:124119340-124119940(+)
chr2:124120122-124120722(+)
chr2:124120578-124121178(+)
chr2:124121388-124121988(+)
chr2:124121929-124122529(+)
chr2:124122443-124123043(+)
chr2:124122930-124123530(+)
chr2:124123733-124124333(+)
chr2:124124230-124124830(+)
chr2:124125295-124125895(+)
chr2:124126010-124126610(+)
chr2:124127250-124127850(+)
chr2:124128920-124129520(+)
chr2:124129930-124130530(+)
chr2:124133393-124133993(+)
chr2:124135390-124135990(+)
chr2:124137970-124138570(+)
chr2:124139340-124139940(+)
chr2:124146536-124147136(+)
chr2:124147570-124148170(+)
chr2:124148830-124149430(+)
chr2:124149553-124150153(+)
chr2:124152840-124153440(+)
chr2:124154530-124155130(+)
chr2:124156558-124157158(+)
chr2:124160350-124160950(+)
chr2:124162830-124163430(+)
chr2:124163875-124164475(+)
chr2:124164450-124165050(+)
chr2:124166090-124166690(+)
chr2:124170810-124171410(+)
chr2:124171430-124172030(+)
chr2:124173170-124173770(+)
chr2:124175540-124176140(+)
chr2:124176298-124176898(+)
chr2:124177437-124178037(+)
chr2:124178720-124179320(+)
chr2:124185686-124186286(+)
chr2:124186190-124186790(+)
chr2:124187530-124188130(+)
chr2:124187970-124188570(+)
chr2:124191337-124191937(+)
chr2:124192165-124192765(+)
chr2:124192980-124193580(+)
chr2:124193517-124194117(+)
chr2:124194810-124195410(+)
chr2:124195347-124195947(+)
chr2:124195791-124196391(+)
chr2:124198490-124199090(+)
chr2:124199560-124200160(+)
chr2:124201280-124201880(+)
chr2:124202210-124202810(+)
chr2:124202771-124203371(+)
chr2:124203190-124203790(+)
chr2:124204150-124204750(+)
chr2:124204560-124205160(+)
chr2:124205610-124206210(+)
chr2:124206253-124206853(+)
chr2:124206757-124207357(+)
chr2:124207290-124207890(+)
chr2:124208270-124208870(+)
chr2:124209020-124209620(+)
chr2:124209978-124210578(+)
chr2:124210661-124211261(+)
chr2:124211238-124211838(+)
chr2:124211759-124212359(+)
chr2:124213268-124213868(+)
chr2:124213683-124214283(+)
chr2:124217440-124218040(+)
chr2:124221401-124222001(+)
chr2:124225611-124226211(+)
chr2:124227899-124228499(+)
chr2:124228506-124229106(+)
chr2:124229691-124230291(+)
chr2:124231165-124231765(+)
chr2:124231910-124232510(+)
chr2:124233390-124233990(+)
chr2:124235875-124236475(+)
chr2:124237630-124238230(+)
chr2:124238422-124239022(+)
chr2:124238899-124239499(+)
chr2:124239662-124240262(+)
chr2:124240290-124240890(+)
chr2:124241230-124241830(+)
chr2:124242612-124243212(+)
chr2:124243816-124244416(+)
chr2:124244250-124244850(+)
chr2:124244650-124245250(+)
chr2:124245210-124245810(+)
chr2:124246570-124247170(+)
chr2:124247030-124247630(+)
chr2:124248690-124249290(+)
chr2:124251393-124251993(+)
chr2:124251892-124252492(+)
chr2:124252755-124253355(+)
chr2:124253730-124254330(+)
chr2:124255090-124255690(+)
chr2:124255680-124256280(+)
chr2:124256210-124256810(+)
chr2:124256690-124257290(+)
chr2:124257430-124258030(+)
chr2:124257838-124258438(+)
chr2:124258521-124259121(+)
chr2:124259337-124259937(+)
chr2:124260435-124261035(+)
chr2:124260956-124261556(+)
chr2:124269371-124269971(+)
chr2:124270185-124270785(+)
chr2:124270785-124271385(+)
chr2:124271760-124272360(+)
chr2:124272262-124272862(+)
chr2:124272740-124273340(+)
chr2:124273990-124274590(+)
chr2:124275122-124275722(+)
chr2:124275838-124276438(+)
chr2:124276810-124277410(+)
chr2:124279316-124279916(+)
chr2:124281520-124282120(+)
chr2:124284680-124285280(+)
chr2:124286569-124287169(+)
chr2:124287014-124287614(+)
chr2:124287483-124288083(+)
chr2:124289320-124289920(+)
chr2:124290465-124291065(+)
chr2:124291530-124292130(+)
chr2:124295000-124295600(+)
chr2:124297738-124298338(+)
chr2:124300150-124300750(+)
chr2:124303387-124303987(+)
chr2:124303837-124304437(+)
chr2:124307664-124308264(+)
chr2:124312830-124313430(+)
chr2:124315030-124315630(+)
chr2:124316970-124317570(+)
chr2:124319934-124320534(+)
chr2:124321163-124321763(+)
chr2:124322662-124323262(+)
chr2:124323947-124324547(+)
chr2:124325163-124325763(+)
chr2:124326503-124327103(+)
chr2:124327077-124327677(+)
chr2:124331203-124331803(+)
chr2:124334710-124335310(+)
chr2:124335470-124336070(+)
chr2:124336030-124336630(+)
chr2:124336894-124337494(+)
chr2:124338590-124339190(+)
chr2:124339691-124340291(+)
chr2:124341946-124342546(+)
chr2:124342898-124343498(+)
chr2:124345530-124346130(+)
chr2:124346399-124346999(+)
chr2:124348830-124349430(+)
chr2:124351242-124351842(+)
chr2:124353130-124353730(+)
chr2:124354075-124354675(+)
chr2:124354926-124355526(+)
chr2:124355412-124356012(+)
chr2:124355922-124356522(+)
chr2:124357918-124358518(+)
chr2:124362570-124363170(+)
chr2:124363070-124363670(+)
chr2:124364115-124364715(+)
chr2:124365630-124366230(+)
chr2:124366649-124367249(+)
chr2:124368945-124369545(+)
chr2:124372113-124372713(+)
chr2:124373090-124373690(+)
chr2:124376026-124376626(+)
chr2:124379620-124380220(+)
chr2:124382293-124382893(+)
chr2:124383150-124383750(+)
chr2:124383819-124384419(+)
chr2:124392416-124393016(+)
chr2:124395574-124396174(+)
chr2:124397050-124397650(+)
chr2:124398170-124398770(+)
chr2:124398642-124399242(+)
chr2:124401477-124402077(+)
chr2:124401944-124402544(+)
chr2:124402650-124403250(+)
chr2:124403290-124403890(+)
chr2:124403960-124404560(+)
chr2:124404550-124405150(+)
chr2:124405480-124406080(+)
chr2:124406370-124406970(+)
chr2:124407790-124408390(+)
chr2:124408690-124409290(+)
chr2:124409250-124409850(+)
chr2:124410690-124411290(+)
chr2:124411146-124411746(+)
chr2:124411630-124412230(+)
chr2:124412271-124412871(+)
chr2:124413043-124413643(+)
chr2:124414080-124414680(+)
chr2:124414830-124415430(+)
chr2:124415420-124416020(+)
chr2:124416509-124417109(+)
chr2:124416970-124417570(+)
chr2:124417570-124418170(+)
chr2:124418210-124418810(+)
chr2:124418855-124419455(+)
chr2:124419450-124420050(+)
chr2:124419900-124420500(+)
chr2:124420581-124421181(+)
chr2:124421095-124421695(+)
chr2:124422000-124422600(+)
chr2:124422760-124423360(+)
chr2:124423270-124423870(+)
chr2:124423970-124424570(+)
chr2:124424450-124425050(+)
chr2:124426270-124426870(+)
chr2:124426750-124427350(+)
chr2:124427747-124428347(+)
chr2:124428586-124429186(+)
chr2:124429322-124429922(+)
chr2:124430258-124430858(+)
chr2:124430714-124431314(+)
chr2:124431220-124431820(+)
chr2:124435670-124436270(+)
chr2:124436743-124437343(+)
chr2:124438288-124438888(+)
chr2:124439340-124439940(+)
chr2:124440097-124440697(+)
chr2:124443930-124444530(+)
chr2:124445089-124445689(+)
chr2:124445732-124446332(+)
chr2:124446570-124447170(+)
chr2:124447480-124448080(+)
chr2:124448420-124449020(+)
chr2:124451390-124451990(+)
chr2:124452797-124453397(+)
chr2:124453638-124454238(+)
chr2:124454454-124455054(+)
chr2:124459170-124459770(+)
chr2:124467540-124468140(+)
chr2:124468530-124469130(+)
chr2:124472976-124473576(+)
chr2:124475091-124475691(+)
chr2:124475499-124476099(+)
chr2:124476127-124476727(+)
chr2:124476702-124477302(+)
chr2:124478259-124478859(+)
chr2:124479742-124480342(+)
chr2:124481106-124481706(+)
chr2:124482030-124482630(+)
chr2:124483830-124484430(+)
chr2:124485700-124486300(+)
chr2:124486460-124487060(+)
chr2:124487815-124488415(+)
chr2:124488297-124488897(+)
chr2:124488800-124489400(+)
chr2:124490026-124490626(+)
chr2:124492030-124492630(+)
chr2:124495530-124496130(+)
chr2:124496113-124496713(+)
chr2:124497094-124497694(+)
chr2:124499590-124500190(+)
chr2:124500890-124501490(+)
chr2:124502530-124503130(+)
chr2:124503492-124504092(+)
chr2:124503970-124504570(+)
chr2:124504802-124505402(+)
chr2:124507552-124508152(+)
chr2:124511890-124512490(+)
chr2:124514390-124514990(+)
chr2:124517950-124518550(+)
chr2:124518930-124519530(+)
chr2:124526612-124527212(+)
chr2:124528944-124529544(+)
chr2:124529500-124530100(+)
chr2:124531582-124532182(+)
chr2:124532460-124533060(+)
chr2:124536284-124536884(+)
chr2:124537392-124537992(+)
chr2:124539499-124540099(+)
chr2:124540672-124541272(+)
chr2:124545537-124546137(+)
chr2:124546510-124547110(+)
chr2:124548086-124548686(+)
chr2:124548643-124549243(+)
chr2:124549164-124549764(+)
chr2:124549863-124550463(+)
chr2:124553387-124553987(+)
chr2:124561670-124562270(+)
chr2:124563489-124564089(+)
chr2:124564730-124565330(+)
chr2:124565658-124566258(+)
chr2:124566650-124567250(+)
chr2:124567270-124567870(+)
chr2:124572412-124573012(+)
chr2:124573752-124574352(+)
chr2:124574398-124574998(+)
chr2:124575150-124575750(+)
chr2:124575910-124576510(+)
chr2:124576428-124577028(+)
chr2:124576890-124577490(+)
chr2:124577570-124578170(+)
chr2:124578590-124579190(+)
chr2:124579170-124579770(+)
chr2:124580260-124580860(+)
chr2:124581020-124581620(+)
chr2:124581650-124582250(+)
chr2:124582300-124582900(+)
chr2:124583055-124583655(+)
chr2:124583474-124584074(+)
chr2:124584252-124584852(+)
chr2:124586127-124586727(+)
chr2:124586770-124587370(+)
chr2:124589275-124589875(+)
chr2:124590850-124591450(+)
chr2:124591706-124592306(+)
chr2:124592260-124592860(+)
chr2:124592940-124593540(+)
chr2:124593649-124594249(+)
chr2:124594497-124595097(+)
chr2:124596810-124597410(+)
chr2:124597409-124598009(+)
chr2:124598026-124598626(+)
chr2:124598550-124599150(+)
chr2:124599230-124599830(+)
chr2:124604650-124605250(+)
chr2:124608170-124608770(+)
chr2:124610026-124610626(+)
chr2:124610626-124611226(+)
chr2:124612430-124613030(+)
chr2:124613060-124613660(+)
chr2:124616530-124617130(+)
chr2:124620350-124620950(+)
chr2:124621100-124621700(+)
chr2:124621740-124622340(+)
chr2:124623690-124624290(+)
chr2:124624578-124625178(+)
chr2:124625306-124625906(+)
chr2:124627915-124628515(+)
chr2:124628404-124629004(+)
chr2:124629030-124629630(+)
chr2:124629683-124630283(+)
chr2:124630094-124630694(+)
chr2:124630640-124631240(+)
chr2:124633670-124634270(+)
chr2:124634930-124635530(+)
chr2:124636930-124637530(+)
chr2:124637590-124638190(+)
chr2:124638385-124638985(+)
chr2:124639029-124639629(+)
chr2:124639644-124640244(+)
chr2:124641669-124642269(+)
chr2:124644061-124644661(+)
chr2:124645410-124646010(+)
chr2:124647689-124648289(+)
chr2:124650010-124650610(+)
chr2:124651862-124652462(+)
chr2:124653127-124653727(+)
chr2:124653567-124654167(+)
chr2:124654705-124655305(+)
chr2:124659710-124660310(+)
chr2:124661810-124662410(+)
chr2:124662410-124663010(+)
chr2:124663370-124663970(+)
chr2:124664020-124664620(+)
chr2:124665256-124665856(+)
chr2:124665904-124666504(+)
chr2:124667010-124667610(+)
chr2:124668630-124669230(+)
chr2:124669548-124670148(+)
chr2:124670501-124671101(+)
chr2:124670912-124671512(+)
chr2:124672155-124672755(+)
chr2:124672833-124673433(+)
chr2:124673439-124674039(+)
chr2:124674014-124674614(+)
chr2:124674710-124675310(+)
chr2:124675640-124676240(+)
chr2:124676770-124677370(+)
chr2:124677910-124678510(+)
chr2:124679210-124679810(+)
chr2:124679864-124680464(+)
chr2:124680650-124681250(+)
chr2:124682782-124683382(+)
chr2:124683601-124684201(+)
chr2:124684100-124684700(+)
chr2:124684712-124685312(+)
chr2:124685818-124686418(+)
chr2:124686390-124686990(+)
chr2:124692849-124693449(+)
chr2:124694424-124695024(+)
chr2:124694910-124695510(+)
chr2:124696162-124696762(+)
chr2:124698423-124699023(+)
chr2:124700845-124701445(+)
chr2:124701592-124702192(+)
chr2:124702062-124702662(+)
chr2:124709610-124710210(+)
chr2:124710150-124710750(+)
chr2:124711313-124711913(+)
chr2:124712070-124712670(+)
chr2:124712470-124713070(+)
chr2:124713760-124714360(+)
chr2:124714181-124714781(+)
chr2:124715488-124716088(+)
chr2:124717990-124718590(+)
chr2:124718636-124719236(+)
chr2:124719070-124719670(+)
chr2:124721388-124721988(+)
chr2:124722290-124722890(+)
chr2:124725350-124725950(+)
chr2:124725870-124726470(+)
chr2:124726329-124726929(+)
chr2:124727570-124728170(+)
chr2:124728311-124728911(+)
chr2:124729018-124729618(+)
chr2:124729985-124730585(+)
chr2:124730790-124731390(+)
chr2:124733126-124733726(+)
chr2:124733672-124734272(+)
chr2:124734320-124734920(+)
chr2:124737530-124738130(+)
chr2:124738053-124738653(+)
chr2:124751185-124751785(+)
chr2:124752420-124753020(+)
chr2:124753060-124753660(+)
chr2:124755290-124755890(+)
chr2:124755842-124756442(+)
chr2:124756774-124757374(+)
chr2:124757190-124757790(+)
chr2:124758000-124758600(+)
chr2:124758770-124759370(+)
chr2:124759258-124759858(+)
chr2:124760180-124760780(+)
chr2:124761890-124762490(+)
chr2:124764538-124765138(+)
chr2:124766530-124767130(+)
chr2:124767050-124767650(+)
chr2:124768047-124768647(+)
chr2:124770438-124771038(+)
chr2:124771404-124772004(+)
chr2:124772640-124773240(+)
chr2:124775462-124776062(+)
chr2:124776333-124776933(+)
chr2:124777560-124778160(+)
chr2:124778808-124779408(+)
chr2:124779690-124780290(+)
chr2:124781455-124782055(+)
chr2:124782020-124782620(+)
chr2:124782517-124783117(+)
chr2:124783269-124783869(+)
chr2:124783872-124784472(+)
chr2:124784596-124785196(+)
chr2:124785267-124785867(+)
chr2:124785914-124786514(+)
chr2:124786550-124787150(+)
chr2:124790330-124790930(+)
chr2:124791010-124791610(+)
chr2:124791754-124792354(+)
chr2:124792472-124793072(+)
chr2:124793110-124793710(+)
chr2:124793935-124794535(+)
chr2:124794420-124795020(+)
chr2:124794950-124795550(+)
chr2:124795520-124796120(+)
chr2:124796630-124797230(+)
chr2:124797362-124797962(+)
chr2:124798520-124799120(+)
chr2:124802090-124802690(+)
chr2:124803375-124803975(+)
chr2:124803869-124804469(+)
chr2:124804460-124805060(+)
chr2:124804966-124805566(+)
chr2:124805400-124806000(+)
chr2:124806130-124806730(+)
chr2:124806561-124807161(+)
chr2:124807401-124808001(+)
chr2:124808190-124808790(+)
chr2:124808780-124809380(+)
chr2:124809410-124810010(+)
chr2:124810186-124810786(+)
chr2:124810813-124811413(+)
chr2:124811326-124811926(+)
chr2:124811791-124812391(+)
chr2:124812362-124812962(+)
chr2:124813290-124813890(+)
chr2:124814260-124814860(+)
chr2:124815530-124816130(+)
chr2:124816160-124816760(+)
chr2:124817194-124817794(+)
chr2:124818207-124818807(+)
chr2:124818799-124819399(+)
chr2:124819230-124819830(+)
chr2:124819874-124820474(+)
chr2:124822100-124822700(+)
chr2:124823180-124823780(+)
chr2:124823790-124824390(+)
chr2:124824260-124824860(+)
chr2:124825750-124826350(+)
chr2:124826670-124827270(+)
chr2:124832791-124833391(+)
chr2:124836464-124837064(+)
chr2:124837763-124838363(+)
chr2:124838208-124838808(+)
chr2:124838772-124839372(+)
chr2:124840018-124840618(+)
chr2:124840450-124841050(+)
chr2:124842750-124843350(+)
chr2:124846082-124846682(+)
chr2:124847137-124847737(+)
chr2:124847750-124848350(+)
chr2:124848291-124848891(+)
chr2:124848710-124849310(+)
chr2:124849169-124849769(+)
chr2:124850231-124850831(+)
chr2:124851279-124851879(+)
chr2:124851920-124852520(+)
chr2:124853664-124854264(+)
chr2:124857870-124858470(+)
chr2:124858940-124859540(+)
chr2:124859430-124860030(+)
chr2:124859868-124860468(+)
chr2:124862378-124862978(+)
chr2:124863871-124864471(+)
chr2:124864320-124864920(+)
chr2:124865220-124865820(+)
chr2:124865810-124866410(+)
chr2:124866370-124866970(+)
chr2:124866930-124867530(+)
chr2:124867460-124868060(+)
chr2:124868198-124868798(+)
chr2:124868643-124869243(+)
chr2:124869636-124870236(+)
chr2:124870415-124871015(+)
chr2:124873050-124873650(+)
chr2:124873964-124874564(+)
chr2:124875100-124875700(+)
chr2:124875760-124876360(+)
chr2:124876435-124877035(+)
chr2:124876879-124877479(+)
chr2:124877747-124878347(+)
chr2:124878610-124879210(+)
chr2:124879415-124880015(+)
chr2:124879835-124880435(+)
chr2:124880450-124881050(+)
chr2:124881095-124881695(+)
chr2:124886690-124887290(+)
chr2:124887218-124887818(+)
chr2:124887840-124888440(+)
chr2:124888787-124889387(+)
chr2:124889227-124889827(+)
chr2:124890430-124891030(+)
chr2:124890912-124891512(+)
chr2:124891370-124891970(+)
chr2:124891970-124892570(+)
chr2:124892610-124893210(+)
chr2:124893415-124894015(+)
chr2:124894320-124894920(+)
chr2:124895110-124895710(+)
chr2:124895559-124896159(+)
chr2:124896210-124896810(+)
chr2:124896827-124897427(+)
chr2:124903494-124904094(+)
chr2:124904430-124905030(+)
chr2:124904951-124905551(+)
chr2:124905690-124906290(+)
chr2:124907039-124907639(+)
chr2:124908806-124909406(+)
chr2:124909211-124909811(+)
chr2:124909710-124910310(+)
chr2:124910145-124910745(+)
chr2:124910910-124911510(+)
chr2:124911530-124912130(+)
chr2:124912186-124912786(+)
chr2:124912625-124913225(+)
chr2:124913421-124914021(+)
chr2:124914120-124914720(+)
chr2:124914640-124915240(+)
chr2:124915190-124915790(+)
chr2:124915881-124916481(+)
chr2:124916684-124917284(+)
chr2:124917150-124917750(+)
chr2:124917727-124918327(+)
chr2:124918764-124919364(+)
chr2:124919685-124920285(+)
chr2:124920776-124921376(+)
chr2:124921323-124921923(+)
chr2:124922265-124922865(+)
chr2:124922850-124923450(+)
chr2:124923411-124924011(+)
chr2:124924230-124924830(+)
chr2:124925076-124925676(+)
chr2:124925690-124926290(+)
chr2:124926430-124927030(+)
chr2:124926873-124927473(+)
chr2:124927810-124928410(+)
chr2:124928370-124928970(+)
chr2:124928976-124929576(+)
chr2:124929830-124930430(+)
chr2:124930610-124931210(+)
chr2:124931210-124931810(+)
chr2:124932000-124932600(+)
chr2:124932970-124933570(+)
chr2:124933900-124934500(+)
chr2:124934360-124934960(+)
chr2:124935120-124935720(+)
chr2:124935710-124936310(+)
chr2:124936570-124937170(+)
chr2:124937377-124937977(+)
chr2:124938133-124938733(+)
chr2:124939260-124939860(+)
chr2:124939870-124940470(+)
chr2:124941558-124942158(+)
chr2:124942010-124942610(+)
chr2:124942580-124943180(+)
chr2:124943276-124943876(+)
chr2:124944132-124944732(+)
chr2:124944600-124945200(+)
chr2:124945070-124945670(+)
chr2:124945487-124946087(+)
chr2:124946650-124947250(+)
chr2:124947130-124947730(+)
chr2:124947687-124948287(+)
chr2:124949256-124949856(+)
chr2:124949836-124950436(+)
chr2:124950370-124950970(+)
chr2:124951219-124951819(+)
chr2:124952731-124953331(+)
chr2:124953210-124953810(+)
chr2:124953650-124954250(+)
chr2:124954116-124954716(+)
chr2:124954750-124955350(+)
chr2:124955690-124956290(+)
chr2:124956250-124956850(+)
chr2:124956690-124957290(+)
chr2:124958369-124958969(+)
chr2:124959201-124959801(+)
chr2:124960443-124961043(+)
chr2:124962510-124963110(+)
chr2:124964625-124965225(+)
chr2:124965330-124965930(+)
chr2:124966590-124967190(+)
chr2:124966990-124967590(+)
chr2:124967720-124968320(+)
chr2:124968430-124969030(+)
chr2:124968941-124969541(+)
chr2:124970942-124971542(+)
chr2:124971522-124972122(+)
chr2:124974830-124975430(+)
chr2:124980850-124981450(+)
chr2:124982610-124983210(+)
chr2:124984290-124984890(+)
chr2:124985490-124986090(+)
chr2:124987255-124987855(+)
chr2:124988340-124988940(+)
chr2:124989070-124989670(+)
chr2:124990726-124991326(+)
chr2:124991538-124992138(+)
chr2:124992162-124992762(+)
chr2:124992982-124993582(+)
chr2:124994510-124995110(+)
chr2:124996123-124996723(+)
chr2:124999507-125000107(+)
chr2:125000340-125000940(+)
chr2:125001935-125002535(+)
chr2:125003270-125003870(+)
chr2:125003786-125004386(+)
chr2:125005909-125006509(+)
chr2:125006566-125007166(+)
chr2:125007521-125008121(+)
chr2:125007952-125008552(+)
chr2:125011399-125011999(+)
chr2:125012100-125012700(+)
chr2:125014560-125015160(+)
chr2:125015453-125016053(+)
chr2:125015970-125016570(+)
chr2:125018090-125018690(+)
chr2:125018837-125019437(+)
chr2:125022099-125022699(+)
chr2:125022626-125023226(+)
chr2:125023155-125023755(+)
chr2:125024007-125024607(+)
chr2:125024708-125025308(+)
chr2:125025256-125025856(+)
chr2:125025695-125026295(+)
chr2:125026230-125026830(+)
chr2:125026850-125027450(+)
chr2:125028405-125029005(+)
chr2:125029782-125030382(+)
chr2:125030425-125031025(+)
chr2:125032053-125032653(+)
chr2:125033280-125033880(+)
chr2:125034499-125035099(+)
chr2:125035600-125036200(+)
chr2:125036630-125037230(+)
chr2:125039022-125039622(+)
chr2:125040555-125041155(+)
chr2:125042538-125043138(+)
chr2:125043540-125044140(+)
chr2:125044356-125044956(+)
chr2:125046560-125047160(+)
chr2:125047093-125047693(+)
chr2:125049107-125049707(+)
chr2:125049644-125050244(+)
chr2:125051090-125051690(+)
chr2:125053650-125054250(+)
chr2:125054213-125054813(+)
chr2:125056150-125056750(+)
chr2:125057435-125058035(+)
chr2:125058235-125058835(+)
chr2:125058932-125059532(+)
chr2:125060010-125060610(+)
chr2:125060650-125061250(+)
chr2:125063390-125063990(+)
chr2:125063810-125064410(+)
chr2:125065859-125066459(+)
chr2:125067035-125067635(+)
chr2:125067654-125068254(+)
chr2:125068150-125068750(+)
chr2:125068950-125069550(+)
chr2:125070210-125070810(+)
chr2:125070952-125071552(+)
chr2:125071573-125072173(+)
chr2:125072688-125073288(+)
chr2:125073571-125074171(+)
chr2:125074357-125074957(+)
chr2:125075287-125075887(+)
chr2:125075870-125076470(+)
chr2:125076362-125076962(+)
chr2:125076964-125077564(+)
chr2:125077741-125078341(+)
chr2:125078349-125078949(+)
chr2:125079180-125079780(+)
chr2:125079590-125080190(+)
chr2:125080170-125080770(+)
chr2:125080747-125081347(+)
chr2:125081841-125082441(+)
chr2:125082430-125083030(+)
chr2:125083292-125083892(+)
chr2:125083866-125084466(+)
chr2:125084792-125085392(+)
chr2:125085350-125085950(+)
chr2:125085840-125086440(+)
chr2:125086322-125086922(+)
chr2:125086752-125087352(+)
chr2:125087553-125088153(+)
chr2:125090510-125091110(+)
chr2:125091255-125091855(+)
chr2:125092678-125093278(+)
chr2:125093570-125094170(+)
chr2:125094210-125094810(+)
chr2:125097165-125097765(+)
chr2:125101270-125101870(+)
chr2:125103510-125104110(+)
chr2:125104689-125105289(+)
chr2:125107740-125108340(+)
chr2:125108820-125109420(+)
chr2:125110288-125110888(+)
chr2:125111103-125111703(+)
chr2:125111927-125112527(+)
chr2:125112750-125113350(+)
chr2:125119510-125120110(+)
chr2:125121870-125122470(+)
chr2:125123930-125124530(+)
chr2:125124790-125125390(+)
chr2:125126505-125127105(+)
chr2:125127590-125128190(+)
chr2:125129550-125130150(+)
chr2:125130484-125131084(+)
chr2:125132117-125132717(+)
chr2:125135260-125135860(+)
chr2:125137050-125137650(+)
chr2:125137758-125138358(+)
chr2:125138170-125138770(+)
chr2:125139170-125139770(+)
chr2:125139620-125140220(+)
chr2:125140362-125140962(+)
chr2:125140785-125141385(+)
chr2:125142270-125142870(+)
chr2:125142750-125143350(+)
chr2:125143350-125143950(+)
chr2:125144010-125144610(+)
chr2:125144570-125145170(+)
chr2:125145211-125145811(+)
chr2:125145786-125146386(+)
chr2:125146210-125146810(+)
chr2:125147110-125147710(+)
chr2:125147720-125148320(+)
chr2:125148565-125149165(+)
chr2:125149782-125150382(+)
chr2:125150440-125151040(+)
chr2:125150990-125151590(+)
chr2:125153419-125154019(+)
chr2:125155160-125155760(+)
chr2:125157167-125157767(+)
chr2:125158228-125158828(+)
chr2:125159782-125160382(+)
chr2:125160325-125160925(+)
chr2:125160993-125161593(+)
chr2:125161620-125162220(+)
chr2:125162510-125163110(+)
chr2:125163050-125163650(+)
chr2:125164810-125165410(+)
chr2:125165895-125166495(+)
chr2:125171920-125172520(+)
chr2:125172370-125172970(+)
chr2:125174585-125175185(+)
chr2:125176030-125176630(+)
chr2:125176990-125177590(+)
chr2:125177550-125178150(+)
chr2:125177970-125178570(+)
chr2:125178810-125179410(+)
chr2:125179250-125179850(+)
chr2:125179910-125180510(+)
chr2:125180590-125181190(+)
chr2:125181550-125182150(+)
chr2:125182270-125182870(+)
chr2:125182764-125183364(+)
chr2:125183572-125184172(+)
chr2:125184075-125184675(+)
chr2:125185000-125185600(+)
chr2:125185570-125186170(+)
chr2:125186170-125186770(+)
chr2:125187134-125187734(+)
chr2:125187926-125188526(+)
chr2:125188450-125189050(+)
chr2:125189418-125190018(+)
chr2:125191580-125192180(+)
chr2:125192623-125193223(+)
chr2:125193850-125194450(+)
chr2:125195286-125195886(+)
chr2:125195890-125196490(+)
chr2:125197770-125198370(+)
chr2:125202190-125202790(+)
chr2:125203076-125203676(+)
chr2:125204040-125204640(+)
chr2:125204680-125205280(+)
chr2:125205265-125205865(+)
chr2:125207119-125207719(+)
chr2:125207950-125208550(+)
chr2:125208818-125209418(+)
chr2:125209415-125210015(+)
chr2:125210930-125211530(+)
chr2:125215790-125216390(+)
chr2:125216650-125217250(+)
chr2:125219510-125220110(+)
chr2:125220007-125220607(+)
chr2:125220831-125221431(+)
chr2:125224050-125224650(+)
chr2:125225492-125226092(+)
chr2:125226166-125226766(+)
chr2:125228790-125229390(+)
chr2:125232144-125232744(+)
chr2:125233768-125234368(+)
chr2:125234750-125235350(+)
chr2:125236169-125236769(+)
chr2:125237890-125238490(+)
chr2:125238439-125239039(+)
chr2:125239341-125239941(+)
chr2:125240013-125240613(+)
chr2:125240750-125241350(+)
chr2:125241378-125241978(+)
chr2:125242410-125243010(+)
chr2:125243150-125243750(+)
chr2:125247192-125247792(+)
chr2:125248570-125249170(+)
chr2:125251424-125252024(+)
chr2:125253215-125253815(+)
chr2:125253668-125254268(+)
chr2:125255830-125256430(+)
chr2:125256290-125256890(+)
chr2:125258210-125258810(+)
chr2:125259112-125259712(+)
chr2:125259672-125260272(+)
chr2:125260458-125261058(+)
chr2:125262950-125263550(+)
chr2:125269510-125270110(+)
chr2:125270580-125271180(+)
chr2:125271251-125271851(+)
chr2:125271700-125272300(+)
chr2:125272366-125272966(+)
chr2:125273019-125273619(+)
chr2:125277001-125277601(+)
chr2:125277621-125278221(+)
chr2:125278410-125279010(+)
chr2:125278834-125279434(+)
chr2:125280130-125280730(+)
chr2:125280530-125281130(+)
chr2:125281652-125282252(+)
chr2:125282061-125282661(+)
chr2:125282733-125283333(+)
chr2:125283728-125284328(+)
chr2:125284652-125285252(+)
chr2:125285150-125285750(+)
chr2:125286090-125286690(+)
chr2:125286590-125287190(+)
chr2:125287653-125288253(+)
chr2:125288650-125289250(+)
chr2:125290202-125290802(+)
chr2:125290691-125291291(+)
chr2:125291284-125291884(+)
chr2:125292163-125292763(+)
chr2:125293246-125293846(+)
chr2:125294083-125294683(+)
chr2:125294803-125295403(+)
chr2:125295230-125295830(+)
chr2:125296170-125296770(+)
chr2:125296770-125297370(+)
chr2:125297290-125297890(+)
chr2:125298218-125298818(+)
chr2:125298830-125299430(+)
chr2:125299917-125300517(+)
chr2:125300425-125301025(+)
chr2:125301330-125301930(+)
chr2:125303200-125303800(+)
chr2:125304231-125304831(+)
chr2:125305000-125305600(+)
chr2:125305562-125306162(+)
chr2:125306020-125306620(+)
chr2:125307305-125307905(+)
chr2:125308332-125308932(+)
chr2:125308756-125309356(+)
chr2:125311130-125311730(+)
chr2:125311790-125312390(+)
chr2:125312830-125313430(+)
chr2:125313616-125314216(+)
chr2:125314395-125314995(+)
chr2:125315915-125316515(+)
chr2:125316910-125317510(+)
chr2:125318590-125319190(+)
chr2:125320857-125321457(+)
chr2:125321830-125322430(+)
chr2:125322230-125322830(+)
chr2:125323970-125324570(+)
chr2:125325335-125325935(+)
chr2:125326930-125327530(+)
chr2:125328511-125329111(+)
chr2:125329398-125329998(+)
chr2:125330344-125330944(+)
chr2:125331573-125332173(+)
chr2:125332310-125332910(+)
chr2:125333501-125334101(+)
chr2:125334211-125334811(+)
chr2:125335040-125335640(+)
chr2:125337050-125337650(+)
chr2:125337797-125338397(+)
chr2:125339307-125339907(+)
chr2:125339790-125340390(+)
chr2:125340500-125341100(+)
chr2:125341550-125342150(+)
chr2:125342063-125342663(+)
chr2:125342719-125343319(+)
chr2:125343546-125344146(+)
chr2:125344635-125345235(+)
chr2:125346022-125346622(+)
chr2:125347304-125347904(+)
chr2:125348032-125348632(+)
chr2:125356520-125357120(+)
chr2:125357720-125358320(+)
chr2:125359830-125360430(+)
chr2:125361680-125362280(+)
chr2:125362436-125363036(+)
chr2:125364063-125364663(+)
chr2:125364532-125365132(+)
chr2:125365114-125365714(+)
chr2:125365770-125366370(+)
chr2:125366310-125366910(+)
chr2:125367115-125367715(+)
chr2:125367694-125368294(+)
chr2:125368349-125368949(+)
chr2:125369068-125369668(+)
chr2:125370050-125370650(+)
chr2:125370826-125371426(+)
chr2:125371941-125372541(+)
chr2:125373965-125374565(+)
chr2:125374722-125375322(+)
chr2:125376550-125377150(+)
chr2:125377700-125378300(+)
chr2:125378745-125379345(+)
chr2:125379540-125380140(+)
chr2:125380946-125381546(+)
chr2:125381583-125382183(+)
chr2:125383050-125383650(+)
chr2:125383890-125384490(+)
chr2:125384470-125385070(+)
chr2:125384983-125385583(+)
chr2:125385550-125386150(+)
chr2:125387570-125388170(+)
chr2:125389566-125390166(+)
chr2:125390230-125390830(+)
chr2:125390790-125391390(+)
chr2:125391330-125391930(+)
chr2:125391790-125392390(+)
chr2:125392470-125393070(+)
chr2:125393020-125393620(+)
chr2:125397140-125397740(+)
chr2:125397852-125398452(+)
chr2:125398550-125399150(+)
chr2:125398981-125399581(+)
chr2:125399764-125400364(+)
chr2:125402089-125402689(+)
chr2:125402790-125403390(+)
chr2:125403220-125403820(+)
chr2:125403649-125404249(+)
chr2:125404088-125404688(+)
chr2:125404761-125405361(+)
chr2:125405570-125406170(+)
chr2:125406530-125407130(+)
chr2:125407630-125408230(+)
chr2:125409111-125409711(+)
chr2:125409607-125410207(+)
chr2:125410180-125410780(+)
chr2:125410815-125411415(+)
chr2:125411372-125411972(+)
chr2:125411950-125412550(+)
chr2:125413750-125414350(+)
chr2:125414350-125414950(+)
chr2:125414916-125415516(+)
chr2:125415472-125416072(+)
chr2:125416170-125416770(+)
chr2:125417020-125417620(+)
chr2:125419750-125420350(+)
chr2:125420458-125421058(+)
chr2:125421197-125421797(+)
chr2:125421833-125422433(+)
chr2:125422599-125423199(+)
chr2:125423820-125424420(+)
chr2:125424480-125425080(+)
chr2:125425615-125426215(+)
chr2:125426690-125427290(+)
chr2:125427170-125427770(+)
chr2:125428371-125428971(+)
chr2:125429330-125429930(+)
chr2:125429950-125430550(+)
chr2:125433750-125434350(+)
chr2:125434590-125435190(+)
chr2:125435595-125436195(+)
chr2:125436450-125437050(+)
chr2:125437320-125437920(+)
chr2:125437810-125438410(+)
chr2:125438800-125439400(+)
chr2:125439628-125440228(+)
chr2:125440477-125441077(+)
chr2:125440997-125441597(+)
chr2:125441503-125442103(+)
chr2:125442272-125442872(+)
chr2:125442952-125443552(+)
chr2:125443520-125444120(+)
chr2:125444330-125444930(+)
chr2:125445900-125446500(+)
chr2:125449609-125450209(+)
chr2:125450167-125450767(+)
chr2:125450619-125451219(+)
chr2:125451357-125451957(+)
chr2:125453862-125454462(+)
chr2:125454920-125455520(+)
chr2:125456440-125457040(+)
chr2:125458990-125459590(+)
chr2:125460199-125460799(+)
chr2:125460750-125461350(+)
chr2:125461357-125461957(+)
chr2:125462041-125462641(+)
chr2:125465984-125466584(+)
chr2:125466514-125467114(+)
chr2:125467440-125468040(+)
chr2:125469422-125470022(+)
chr2:125470190-125470790(+)
chr2:125470960-125471560(+)
chr2:125471443-125472043(+)
chr2:125474410-125475010(+)
chr2:125476411-125477011(+)
chr2:125477591-125478191(+)
chr2:125478350-125478950(+)
chr2:125479230-125479830(+)
chr2:125479674-125480274(+)
chr2:125480484-125481084(+)
chr2:125480909-125481509(+)
chr2:125482004-125482604(+)
chr2:125482790-125483390(+)
chr2:125487288-125487888(+)
chr2:125488315-125488915(+)
chr2:125489030-125489630(+)
chr2:125489770-125490370(+)
chr2:125494780-125495380(+)
chr2:125495446-125496046(+)
chr2:125496660-125497260(+)
chr2:125497090-125497690(+)
chr2:125498170-125498770(+)
chr2:125498633-125499233(+)
chr2:125499450-125500050(+)
chr2:125500271-125500871(+)
chr2:125500790-125501390(+)
chr2:125502130-125502730(+)
chr2:125503770-125504370(+)
chr2:125506450-125507050(+)
chr2:125508743-125509343(+)
chr2:125511321-125511921(+)
chr2:125511752-125512352(+)
chr2:125512902-125513502(+)
chr2:125515260-125515860(+)
chr2:125517192-125517792(+)
chr2:125519786-125520386(+)
chr2:125521023-125521623(+)
chr2:125521760-125522360(+)
chr2:125524450-125525050(+)
chr2:125525016-125525616(+)
chr2:125527890-125528490(+)
chr2:125530623-125531223(+)
chr2:125531453-125532053(+)
chr2:125532198-125532798(+)
chr2:125532823-125533423(+)
chr2:125533261-125533861(+)
chr2:125533698-125534298(+)
chr2:125535419-125536019(+)
chr2:125536260-125536860(+)
chr2:125538070-125538670(+)
chr2:125538576-125539176(+)
chr2:125539170-125539770(+)
chr2:125539590-125540190(+)
chr2:125540370-125540970(+)
chr2:125541570-125542170(+)
chr2:125542550-125543150(+)
chr2:125543160-125543760(+)
chr2:125544605-125545205(+)
chr2:125545350-125545950(+)
chr2:125546020-125546620(+)
chr2:125547190-125547790(+)
chr2:125547970-125548570(+)
chr2:125549056-125549656(+)
chr2:125550480-125551080(+)
chr2:125551670-125552270(+)
chr2:125552590-125553190(+)
chr2:125553050-125553650(+)
chr2:125554093-125554693(+)
chr2:125554518-125555118(+)
chr2:125555370-125555970(+)
chr2:125556015-125556615(+)
chr2:125556728-125557328(+)
chr2:125557420-125558020(+)
chr2:125558336-125558936(+)
chr2:125559450-125560050(+)
chr2:125559960-125560560(+)
chr2:125560860-125561460(+)
chr2:125561474-125562074(+)
chr2:125562068-125562668(+)
chr2:125562509-125563109(+)
chr2:125563110-125563710(+)
chr2:125564000-125564600(+)
chr2:125564542-125565142(+)
chr2:125565230-125565830(+)
chr2:125565720-125566320(+)
chr2:125566249-125566849(+)
chr2:125566790-125567390(+)
chr2:125567602-125568202(+)
chr2:125568045-125568645(+)
chr2:125568570-125569170(+)
chr2:125568985-125569585(+)
chr2:125569676-125570276(+)
chr2:125570130-125570730(+)
chr2:125570830-125571430(+)
chr2:125571725-125572325(+)
chr2:125572752-125573352(+)
chr2:125573515-125574115(+)
chr2:125575110-125575710(+)
chr2:125576940-125577540(+)
chr2:125578260-125578860(+)
chr2:125579070-125579670(+)
chr2:125579953-125580553(+)
chr2:125580980-125581580(+)
chr2:125581510-125582110(+)
chr2:125581951-125582551(+)
chr2:125584310-125584910(+)
chr2:125588500-125589100(+)
chr2:125588920-125589520(+)
chr2:125589997-125590597(+)
chr2:125591799-125592399(+)
chr2:125592837-125593437(+)
chr2:125593560-125594160(+)
chr2:125593970-125594570(+)
chr2:125595028-125595628(+)
chr2:125595462-125596062(+)
chr2:125595898-125596498(+)
chr2:125596571-125597171(+)
chr2:125599490-125600090(+)
chr2:125599990-125600590(+)
chr2:125600710-125601310(+)
chr2:125604313-125604913(+)
chr2:125606210-125606810(+)
chr2:125612090-125612690(+)
chr2:125619890-125620490(+)
chr2:125621250-125621850(+)
chr2:125622093-125622693(+)
chr2:125626834-125627434(+)
chr2:125628785-125629385(+)
chr2:125630606-125631206(+)
chr2:125631634-125632234(+)
chr2:125632290-125632890(+)
chr2:125633152-125633752(+)
chr2:125634556-125635156(+)
chr2:125635280-125635880(+)
chr2:125637044-125637644(+)
chr2:125638450-125639050(+)
chr2:125638857-125639457(+)
chr2:125639507-125640107(+)
chr2:125640590-125641190(+)
chr2:125641050-125641650(+)
chr2:125641798-125642398(+)
chr2:125642370-125642970(+)
chr2:125642970-125643570(+)
chr2:125643657-125644257(+)
chr2:125644923-125645523(+)
chr2:125645870-125646470(+)
chr2:125646520-125647120(+)
chr2:125647710-125648310(+)
chr2:125648590-125649190(+)
chr2:125649150-125649750(+)
chr2:125649634-125650234(+)
chr2:125650610-125651210(+)
chr2:125651710-125652310(+)
chr2:125653230-125653830(+)
chr2:125654822-125655422(+)
chr2:125655226-125655826(+)
chr2:125656983-125657583(+)
chr2:125657883-125658483(+)
chr2:125659530-125660130(+)
chr2:125661710-125662310(+)
chr2:125663213-125663813(+)
chr2:125665901-125666501(+)
chr2:125667830-125668430(+)
chr2:125668490-125669090(+)
chr2:125669122-125669722(+)
chr2:125670109-125670709(+)
chr2:125670630-125671230(+)
chr2:125671302-125671902(+)
chr2:125673056-125673656(+)
chr2:125673830-125674430(+)
chr2:125674570-125675170(+)
chr2:125675098-125675698(+)
chr2:125676795-125677395(+)
chr2:125677389-125677989(+)
chr2:125677963-125678563(+)
chr2:125678685-125679285(+)
chr2:125681912-125682512(+)
chr2:125683690-125684290(+)
chr2:125689870-125690470(+)
chr2:125690703-125691303(+)
chr2:125691410-125692010(+)
chr2:125695735-125696335(+)
chr2:125696230-125696830(+)
chr2:125696870-125697470(+)
chr2:125698875-125699475(+)
chr2:125699310-125699910(+)
chr2:125700150-125700750(+)
chr2:125703390-125703990(+)
chr2:125704524-125705124(+)
chr2:125705775-125706375(+)
chr2:125706670-125707270(+)
chr2:125710190-125710790(+)
chr2:125711299-125711899(+)
chr2:125715430-125716030(+)
chr2:125717059-125717659(+)
chr2:125718590-125719190(+)
chr2:125721430-125722030(+)
chr2:125722790-125723390(+)
chr2:125723390-125723990(+)
chr2:125724800-125725400(+)
chr2:125725327-125725927(+)
chr2:125726772-125727372(+)
chr2:125727534-125728134(+)
chr2:125728670-125729270(+)
chr2:125730876-125731476(+)
chr2:125732290-125732890(+)
chr2:125732700-125733300(+)
chr2:125733109-125733709(+)
chr2:125734290-125734890(+)
chr2:125734910-125735510(+)
chr2:125736071-125736671(+)
chr2:125736990-125737590(+)
chr2:125737990-125738590(+)
chr2:125740320-125740920(+)
chr2:125741167-125741767(+)
chr2:125742799-125743399(+)
chr2:125743470-125744070(+)
chr2:125744489-125745089(+)
chr2:125745800-125746400(+)
chr2:125751696-125752296(+)
chr2:125752475-125753075(+)
chr2:125753065-125753665(+)
chr2:125753940-125754540(+)
chr2:125754554-125755154(+)
chr2:125756125-125756725(+)
chr2:125756955-125757555(+)
chr2:125757377-125757977(+)
chr2:125758550-125759150(+)
chr2:125761624-125762224(+)
chr2:125763999-125764599(+)
chr2:125764912-125765512(+)
chr2:125767873-125768473(+)
chr2:125768690-125769290(+)
chr2:125771770-125772370(+)
chr2:125773622-125774222(+)
chr2:125774090-125774690(+)
chr2:125775083-125775683(+)
chr2:125775820-125776420(+)
chr2:125777290-125777890(+)
chr2:125779608-125780208(+)
chr2:125780075-125780675(+)
chr2:125780560-125781160(+)
chr2:125781665-125782265(+)
chr2:125782430-125783030(+)
chr2:125783350-125783950(+)
chr2:125786050-125786650(+)
chr2:125789076-125789676(+)
chr2:125794670-125795270(+)
chr2:125795170-125795770(+)
chr2:125795647-125796247(+)
chr2:125796476-125797076(+)
chr2:125797017-125797617(+)
chr2:125798618-125799218(+)
chr2:125799356-125799956(+)
chr2:125800750-125801350(+)
chr2:125801590-125802190(+)
chr2:125802290-125802890(+)
chr2:125802868-125803468(+)
chr2:125803466-125804066(+)
chr2:125804270-125804870(+)
chr2:125804725-125805325(+)
chr2:125806380-125806980(+)
chr2:125809730-125810330(+)
chr2:125810343-125810943(+)
chr2:125813854-125814454(+)
chr2:125814849-125815449(+)
chr2:125819516-125820116(+)
chr2:125828444-125829044(+)
chr2:125830303-125830903(+)
chr2:125830915-125831515(+)
chr2:125833755-125834355(+)
chr2:125839530-125840130(+)
chr2:125843542-125844142(+)
chr2:125844084-125844684(+)
chr2:125844770-125845370(+)
chr2:125845370-125845970(+)
chr2:125846910-125847510(+)
chr2:125847510-125848110(+)
chr2:125848990-125849590(+)
chr2:125849683-125850283(+)
chr2:125850203-125850803(+)
chr2:125852530-125853130(+)
chr2:125853338-125853938(+)
chr2:125854010-125854610(+)
chr2:125854830-125855430(+)
chr2:125856490-125857090(+)
chr2:125857070-125857670(+)
chr2:125858400-125859000(+)
chr2:125859110-125859710(+)
chr2:125859590-125860190(+)
chr2:125860130-125860730(+)
chr2:125861180-125861780(+)
chr2:125862020-125862620(+)
chr2:125864822-125865422(+)
chr2:125865777-125866377(+)
chr2:125868970-125869570(+)
chr2:125870054-125870654(+)
chr2:125871050-125871650(+)
chr2:125873540-125874140(+)
chr2:125874839-125875439(+)
chr2:125875474-125876074(+)
chr2:125876090-125876690(+)
chr2:125876950-125877550(+)
chr2:125877625-125878225(+)
chr2:125878170-125878770(+)
chr2:125879560-125880160(+)
chr2:125882170-125882770(+)
chr2:125883508-125884108(+)
chr2:125884415-125885015(+)
chr2:125884980-125885580(+)
chr2:125889310-125889910(+)
chr2:125892235-125892835(+)
chr2:125892680-125893280(+)
chr2:125893230-125893830(+)
chr2:125893787-125894387(+)
chr2:125899030-125899630(+)
chr2:125901739-125902339(+)
chr2:125903260-125903860(+)
chr2:125903750-125904350(+)
chr2:125905970-125906570(+)
chr2:125910090-125910690(+)
chr2:125912050-125912650(+)
chr2:125916040-125916640(+)
chr2:125919230-125919830(+)
chr2:125923635-125924235(+)
chr2:125924611-125925211(+)
chr2:125925291-125925891(+)
chr2:125925911-125926511(+)
chr2:125926712-125927312(+)
chr2:125927210-125927810(+)
chr2:125928213-125928813(+)
chr2:125929651-125930251(+)
chr2:125931134-125931734(+)
chr2:125931865-125932465(+)
chr2:125932460-125933060(+)
chr2:125933210-125933810(+)
chr2:125934010-125934610(+)
chr2:125935590-125936190(+)
chr2:125936018-125936618(+)
chr2:125936436-125937036(+)
chr2:125937390-125937990(+)
chr2:125938119-125938719(+)
chr2:125938550-125939150(+)
chr2:125939430-125940030(+)
chr2:125940490-125941090(+)
chr2:125941963-125942563(+)
chr2:125943196-125943796(+)
chr2:125943980-125944580(+)
chr2:125945263-125945863(+)
chr2:125946430-125947030(+)
chr2:125946830-125947430(+)
chr2:125949076-125949676(+)
chr2:125950422-125951022(+)
chr2:125951734-125952334(+)
chr2:125956300-125956900(+)
chr2:125958609-125959209(+)
chr2:125960580-125961180(+)
chr2:125961490-125962090(+)
chr2:125962594-125963194(+)
chr2:125963230-125963830(+)
chr2:125964930-125965530(+)
chr2:125965510-125966110(+)
chr2:125966698-125967298(+)
chr2:125967530-125968130(+)
chr2:125970495-125971095(+)
chr2:125971950-125972550(+)
chr2:125973065-125973665(+)
chr2:125973790-125974390(+)
chr2:125974810-125975410(+)
chr2:125976030-125976630(+)
chr2:125977770-125978370(+)
chr2:125978670-125979270(+)
chr2:125979150-125979750(+)
chr2:125980064-125980664(+)
chr2:125981340-125981940(+)
chr2:125982313-125982913(+)
chr2:125982728-125983328(+)
chr2:125984711-125985311(+)
chr2:125985477-125986077(+)
chr2:125988110-125988710(+)
chr2:125990390-125990990(+)
chr2:125992010-125992610(+)
chr2:125994919-125995519(+)
chr2:126000030-126000630(+)
chr2:126000434-126001034(+)
chr2:126000850-126001450(+)
chr2:126002870-126003470(+)
chr2:126003810-126004410(+)
chr2:126004963-126005563(+)
chr2:126005586-126006186(+)
chr2:126006181-126006781(+)
chr2:126010060-126010660(+)
chr2:126011481-126012081(+)
chr2:126012830-126013430(+)
chr2:126014290-126014890(+)
chr2:126014800-126015400(+)
chr2:126015316-126015916(+)
chr2:126015810-126016410(+)
chr2:126017048-126017648(+)
chr2:126018017-126018617(+)
chr2:126018424-126019024(+)
chr2:126018880-126019480(+)
chr2:126019342-126019942(+)
chr2:126022158-126022758(+)
chr2:126024275-126024875(+)
chr2:126026380-126026980(+)
chr2:126027370-126027970(+)
chr2:126030061-126030661(+)
chr2:126030476-126031076(+)
chr2:126031630-126032230(+)
chr2:126032306-126032906(+)
chr2:126033940-126034540(+)
chr2:126035940-126036540(+)
chr2:126037755-126038355(+)
chr2:126041619-126042219(+)
chr2:126042733-126043333(+)
chr2:126044930-126045530(+)
chr2:126054187-126054787(+)
chr2:126055144-126055744(+)
chr2:126064710-126065310(+)
chr2:126067980-126068580(+)
chr2:126068425-126069025(+)
chr2:126068860-126069460(+)
chr2:126069799-126070399(+)
chr2:126070800-126071400(+)
chr2:126071308-126071908(+)
chr2:126076680-126077280(+)
chr2:126079265-126079865(+)
chr2:126080650-126081250(+)
chr2:126081950-126082550(+)
chr2:126082730-126083330(+)
chr2:126084710-126085310(+)
chr2:126086840-126087440(+)
chr2:126087652-126088252(+)
chr2:126089220-126089820(+)
chr2:126091001-126091601(+)
chr2:126097368-126097968(+)
chr2:126098060-126098660(+)
chr2:126098899-126099499(+)
chr2:126100540-126101140(+)
chr2:126101390-126101990(+)
chr2:126102969-126103569(+)
chr2:126104250-126104850(+)
chr2:126104810-126105410(+)
chr2:126106784-126107384(+)
chr2:126107630-126108230(+)
chr2:126109670-126110270(+)
chr2:126110790-126111390(+)
chr2:126111220-126111820(+)
chr2:126112855-126113455(+)
chr2:126114030-126114630(+)
chr2:126114904-126115504(+)
chr2:126115505-126116105(+)
chr2:126116090-126116690(+)
chr2:126120740-126121340(+)
chr2:126121617-126122217(+)
chr2:126122248-126122848(+)
chr2:126123236-126123836(+)
chr2:126124360-126124960(+)
chr2:126125215-126125815(+)
chr2:126126110-126126710(+)
chr2:126127224-126127824(+)
chr2:126127970-126128570(+)
chr2:126129066-126129666(+)
chr2:126130930-126131530(+)
chr2:126131740-126132340(+)
chr2:126132820-126133420(+)
chr2:126133900-126134500(+)
chr2:126134850-126135450(+)
chr2:126135610-126136210(+)
chr2:126136610-126137210(+)
chr2:126137090-126137690(+)
chr2:126138004-126138604(+)
chr2:126138810-126139410(+)
chr2:126140117-126140717(+)
chr2:126140719-126141319(+)
chr2:126141196-126141796(+)
chr2:126143560-126144160(+)
chr2:126143970-126144570(+)
chr2:126145146-126145746(+)
chr2:126146350-126146950(+)
chr2:126150910-126151510(+)
chr2:126153016-126153616(+)
chr2:126154320-126154920(+)
chr2:126154810-126155410(+)
chr2:126155380-126155980(+)
chr2:126156210-126156810(+)
chr2:126156637-126157237(+)
chr2:126157270-126157870(+)
chr2:126157770-126158370(+)
chr2:126158420-126159020(+)
chr2:126159260-126159860(+)
chr2:126159850-126160450(+)
chr2:126160430-126161030(+)
chr2:126160860-126161460(+)
chr2:126161450-126162050(+)
chr2:126163271-126163871(+)
chr2:126164875-126165475(+)
chr2:126165630-126166230(+)
chr2:126166572-126167172(+)
chr2:126170070-126170670(+)
chr2:126172230-126172830(+)
chr2:126172830-126173430(+)
chr2:126175945-126176545(+)
chr2:126178255-126178855(+)
chr2:126179070-126179670(+)
chr2:126179490-126180090(+)
chr2:126179890-126180490(+)
chr2:126181795-126182395(+)
chr2:126182750-126183350(+)
chr2:126183490-126184090(+)
chr2:126184120-126184720(+)
chr2:126185441-126186041(+)
chr2:126187350-126187950(+)
chr2:126189290-126189890(+)
chr2:126189862-126190462(+)
chr2:126191370-126191970(+)
chr2:126193248-126193848(+)
chr2:126197550-126198150(+)
chr2:126199588-126200188(+)
chr2:126201579-126202179(+)
chr2:126203212-126203812(+)
chr2:126206970-126207570(+)
chr2:126208600-126209200(+)
chr2:126209401-126210001(+)
chr2:126210830-126211430(+)
chr2:126212598-126213198(+)
chr2:126213750-126214350(+)
chr2:126214352-126214952(+)
chr2:126215390-126215990(+)
chr2:126218920-126219520(+)
chr2:126219850-126220450(+)
chr2:126220851-126221451(+)
chr2:126224320-126224920(+)
chr2:126224730-126225330(+)
chr2:126227248-126227848(+)
chr2:126228591-126229191(+)
chr2:126229516-126230116(+)
chr2:126231284-126231884(+)
chr2:126233991-126234591(+)
chr2:126234690-126235290(+)
chr2:126235745-126236345(+)
chr2:126236368-126236968(+)
chr2:126237530-126238130(+)
chr2:126238528-126239128(+)
chr2:126238970-126239570(+)
chr2:126240490-126241090(+)
chr2:126242598-126243198(+)
chr2:126243476-126244076(+)
chr2:126244550-126245150(+)
chr2:126245520-126246120(+)
chr2:126246740-126247340(+)
chr2:126249065-126249665(+)
chr2:126254370-126254970(+)
chr2:126262170-126262770(+)
chr2:126264650-126265250(+)
chr2:126267765-126268365(+)
chr2:126268510-126269110(+)
chr2:126270750-126271350(+)
chr2:126272196-126272796(+)
chr2:126273390-126273990(+)
chr2:126274005-126274605(+)
chr2:126282550-126283150(+)
chr2:126283561-126284161(+)
chr2:126285738-126286338(+)
chr2:126292060-126292660(+)
chr2:126292500-126293100(+)
chr2:126292970-126293570(+)
chr2:126294430-126295030(+)
chr2:126295674-126296274(+)
chr2:126299490-126300090(+)
chr2:126301409-126302009(+)
chr2:126303520-126304120(+)
chr2:126304070-126304670(+)
chr2:126311290-126311890(+)
chr2:126312382-126312982(+)
chr2:126313783-126314383(+)
chr2:126314238-126314838(+)
chr2:126314670-126315270(+)
chr2:126315758-126316358(+)
chr2:126316548-126317148(+)
chr2:126318181-126318781(+)
chr2:126318696-126319296(+)
chr2:126319132-126319732(+)
chr2:126320573-126321173(+)
chr2:126321871-126322471(+)
chr2:126323455-126324055(+)
chr2:126323983-126324583(+)
chr2:126325590-126326190(+)
chr2:126329050-126329650(+)
chr2:126330149-126330749(+)
chr2:126330909-126331509(+)
chr2:126332026-126332626(+)
chr2:126334017-126334617(+)
chr2:126334950-126335550(+)
chr2:126335590-126336190(+)
chr2:126336270-126336870(+)
chr2:126337640-126338240(+)
chr2:126338070-126338670(+)
chr2:126338580-126339180(+)
chr2:126339088-126339688(+)
chr2:126340001-126340601(+)
chr2:126341610-126342210(+)
chr2:126343070-126343670(+)
chr2:126344580-126345180(+)
chr2:126345690-126346290(+)
chr2:126346145-126346745(+)
chr2:126349644-126350244(+)
chr2:126350588-126351188(+)
chr2:126353600-126354200(+)
chr2:126354019-126354619(+)
chr2:126359475-126360075(+)
chr2:126361296-126361896(+)
chr2:126362139-126362739(+)
chr2:126363456-126364056(+)
chr2:126366254-126366854(+)
chr2:126368430-126369030(+)
chr2:126372900-126373500(+)
chr2:126373871-126374471(+)
chr2:126377541-126378141(+)
chr2:126385150-126385750(+)
chr2:126386380-126386980(+)
chr2:126387918-126388518(+)
chr2:126388560-126389160(+)
chr2:126389053-126389653(+)
chr2:126390113-126390713(+)
chr2:126390540-126391140(+)
chr2:126391430-126392030(+)
chr2:126392107-126392707(+)
chr2:126393612-126394212(+)
chr2:126394073-126394673(+)
chr2:126398048-126398648(+)
chr2:126398450-126399050(+)
chr2:126398995-126399595(+)
chr2:126399481-126400081(+)
chr2:126400424-126401024(+)
chr2:126401100-126401700(+)
chr2:126401665-126402265(+)
chr2:126404270-126404870(+)
chr2:126408548-126409148(+)
chr2:126409148-126409748(+)
chr2:126409815-126410415(+)
chr2:126410233-126410833(+)
chr2:126411710-126412310(+)
chr2:126413738-126414338(+)
chr2:126414495-126415095(+)
chr2:126416070-126416670(+)
chr2:126416550-126417150(+)
chr2:126418027-126418627(+)
chr2:126420035-126420635(+)
chr2:126422386-126422986(+)
chr2:126424510-126425110(+)
chr2:126425050-126425650(+)
chr2:126425884-126426484(+)
chr2:126426490-126427090(+)
chr2:126426910-126427510(+)
chr2:126427560-126428160(+)
chr2:126428027-126428627(+)
chr2:126428570-126429170(+)
chr2:126429290-126429890(+)
chr2:126429880-126430480(+)
chr2:126430608-126431208(+)
chr2:126431130-126431730(+)
chr2:126431550-126432150(+)
chr2:126432072-126432672(+)
chr2:126432546-126433146(+)
chr2:126432992-126433592(+)
chr2:126433642-126434242(+)
chr2:126434220-126434820(+)
chr2:126434953-126435553(+)
chr2:126435900-126436500(+)
chr2:126436850-126437450(+)
chr2:126437371-126437971(+)
chr2:126438087-126438687(+)
chr2:126438850-126439450(+)
chr2:126439660-126440260(+)
chr2:126440490-126441090(+)
chr2:126441065-126441665(+)
chr2:126441730-126442330(+)
chr2:126442486-126443086(+)
chr2:126442970-126443570(+)
chr2:126443550-126444150(+)
chr2:126446680-126447280(+)
chr2:126451990-126452590(+)
chr2:126452640-126453240(+)
chr2:126453625-126454225(+)
chr2:126454051-126454651(+)
chr2:126454871-126455471(+)
chr2:126455682-126456282(+)
chr2:126456380-126456980(+)
chr2:126456966-126457566(+)
chr2:126457820-126458420(+)
chr2:126458530-126459130(+)
chr2:126458960-126459560(+)
chr2:126459610-126460210(+)
chr2:126460130-126460730(+)
chr2:126460614-126461214(+)
chr2:126461176-126461776(+)
chr2:126461905-126462505(+)
chr2:126462757-126463357(+)
chr2:126463490-126464090(+)
chr2:126464010-126464610(+)
chr2:126464463-126465063(+)
chr2:126465081-126465681(+)
chr2:126465860-126466460(+)
chr2:126466580-126467180(+)
chr2:126467250-126467850(+)
chr2:126467982-126468582(+)
chr2:126468513-126469113(+)
chr2:126469300-126469900(+)
chr2:126469796-126470396(+)
chr2:126471033-126471633(+)
chr2:126471931-126472531(+)
chr2:126474432-126475032(+)
chr2:126475230-126475830(+)
chr2:126476410-126477010(+)
chr2:126478030-126478630(+)
chr2:126478640-126479240(+)
chr2:126479223-126479823(+)
chr2:126480072-126480672(+)
chr2:126481010-126481610(+)
chr2:126481610-126482210(+)
chr2:126482730-126483330(+)
chr2:126483490-126484090(+)
chr2:126484775-126485375(+)
chr2:126485870-126486470(+)
chr2:126487670-126488270(+)
chr2:126488406-126489006(+)
chr2:126489810-126490410(+)
chr2:126492650-126493250(+)
chr2:126493715-126494315(+)
chr2:126494250-126494850(+)
chr2:126500390-126500990(+)
chr2:126502250-126502850(+)
chr2:126502983-126503583(+)
chr2:126503779-126504379(+)
chr2:126504345-126504945(+)
chr2:126505770-126506370(+)
chr2:126506690-126507290(+)
chr2:126508559-126509159(+)
chr2:126509210-126509810(+)
chr2:126510580-126511180(+)
chr2:126511200-126511800(+)
chr2:126511720-126512320(+)
chr2:126512940-126513540(+)
chr2:126514008-126514608(+)
chr2:126514930-126515530(+)
chr2:126515450-126516050(+)
chr2:126516285-126516885(+)
chr2:126518102-126518702(+)
chr2:126518652-126519252(+)
chr2:126519110-126519710(+)
chr2:126520100-126520700(+)
chr2:126520620-126521220(+)
chr2:126521495-126522095(+)
chr2:126521920-126522520(+)
chr2:126522330-126522930(+)
chr2:126522770-126523370(+)
chr2:126523210-126523810(+)
chr2:126524189-126524789(+)
chr2:126527735-126528335(+)
chr2:126528310-126528910(+)
chr2:126530130-126530730(+)
chr2:126532190-126532790(+)
chr2:126532710-126533310(+)
chr2:126533980-126534580(+)
chr2:126534650-126535250(+)
chr2:126535078-126535678(+)
chr2:126535970-126536570(+)
chr2:126536390-126536990(+)
chr2:126537559-126538159(+)
chr2:126538093-126538693(+)
chr2:126539210-126539810(+)
chr2:126540230-126540830(+)
chr2:126541097-126541697(+)
chr2:126542413-126543013(+)
chr2:126543080-126543680(+)
chr2:126543636-126544236(+)
chr2:126544370-126544970(+)
chr2:126545707-126546307(+)
chr2:126546230-126546830(+)
chr2:126546910-126547510(+)
chr2:126549310-126549910(+)
chr2:126550410-126551010(+)
chr2:126551450-126552050(+)
chr2:126556970-126557570(+)
chr2:126557520-126558120(+)
chr2:126558872-126559472(+)
chr2:126561010-126561610(+)
chr2:126562090-126562690(+)
chr2:126563290-126563890(+)
chr2:126564280-126564880(+)
chr2:126565041-126565641(+)
chr2:126565690-126566290(+)
chr2:126566550-126567150(+)
chr2:126567658-126568258(+)
chr2:126568594-126569194(+)
chr2:126569546-126570146(+)
chr2:126569970-126570570(+)
chr2:126570875-126571475(+)
chr2:126573242-126573842(+)
chr2:126574110-126574710(+)
chr2:126574660-126575260(+)
chr2:126575980-126576580(+)
chr2:126576780-126577380(+)
chr2:126577796-126578396(+)
chr2:126578380-126578980(+)
chr2:126578830-126579430(+)
chr2:126580163-126580763(+)
chr2:126582281-126582881(+)
chr2:126582896-126583496(+)
chr2:126583327-126583927(+)
chr2:126588310-126588910(+)
chr2:126590030-126590630(+)
chr2:126591070-126591670(+)
chr2:126592148-126592748(+)
chr2:126592830-126593430(+)
chr2:126593950-126594550(+)
chr2:126594539-126595139(+)
chr2:126594982-126595582(+)
chr2:126595616-126596216(+)
chr2:126596630-126597230(+)
chr2:126597390-126597990(+)
chr2:126597910-126598510(+)
chr2:126598390-126598990(+)
chr2:126599490-126600090(+)
chr2:126600085-126600685(+)
chr2:126600810-126601410(+)
chr2:126601490-126602090(+)
chr2:126601933-126602533(+)
chr2:126602705-126603305(+)
chr2:126603550-126604150(+)
chr2:126604583-126605183(+)
chr2:126605780-126606380(+)
chr2:126606503-126607103(+)
chr2:126608018-126608618(+)
chr2:126609040-126609640(+)
chr2:126609771-126610371(+)
chr2:126610270-126610870(+)
chr2:126611060-126611660(+)
chr2:126611544-126612144(+)
chr2:126611990-126612590(+)
chr2:126614370-126614970(+)
chr2:126614890-126615490(+)
chr2:126615390-126615990(+)
chr2:126615907-126616507(+)
chr2:126617198-126617798(+)
chr2:126617730-126618330(+)
chr2:126618900-126619500(+)
chr2:126622113-126622713(+)
chr2:126625330-126625930(+)
chr2:126626150-126626750(+)
chr2:126626830-126627430(+)
chr2:126627720-126628320(+)
chr2:126628209-126628809(+)
chr2:126631596-126632196(+)
chr2:126632002-126632602(+)
chr2:126640975-126641575(+)
chr2:126642876-126643476(+)
chr2:126643290-126643890(+)
chr2:126643940-126644540(+)
chr2:126644590-126645190(+)
chr2:126645235-126645835(+)
chr2:126645990-126646590(+)
chr2:126647740-126648340(+)
chr2:126652657-126653257(+)
chr2:126653330-126653930(+)
chr2:126653900-126654500(+)
chr2:126656090-126656690(+)
chr2:126656650-126657250(+)
chr2:126657700-126658300(+)
chr2:126658850-126659450(+)
chr2:126659330-126659930(+)
chr2:126661740-126662340(+)
chr2:126662518-126663118(+)
chr2:126663073-126663673(+)
chr2:126663570-126664170(+)
chr2:126665660-126666260(+)
chr2:126666110-126666710(+)
chr2:126667600-126668200(+)
chr2:126668130-126668730(+)
chr2:126671352-126671952(+)
chr2:126672590-126673190(+)
chr2:126673812-126674412(+)
chr2:126674610-126675210(+)
chr2:126675717-126676317(+)
chr2:126676180-126676780(+)
chr2:126678390-126678990(+)
chr2:126679050-126679650(+)
chr2:126679650-126680250(+)
chr2:126680894-126681494(+)
chr2:126682612-126683212(+)
chr2:126683025-126683625(+)
chr2:126683703-126684303(+)
chr2:126685050-126685650(+)
chr2:126686080-126686680(+)
chr2:126687300-126687900(+)
chr2:126688335-126688935(+)
chr2:126689550-126690150(+)
chr2:126691573-126692173(+)
chr2:126693160-126693760(+)
chr2:126695790-126696390(+)
chr2:126697935-126698535(+)
chr2:126700393-126700993(+)
chr2:126700949-126701549(+)
chr2:126701390-126701990(+)
chr2:126703030-126703630(+)
chr2:126705229-126705829(+)
chr2:126708397-126708997(+)
chr2:126709920-126710520(+)
chr2:126710510-126711110(+)
chr2:126711190-126711790(+)
chr2:126711690-126712290(+)
chr2:126712540-126713140(+)
chr2:126715257-126715857(+)
chr2:126716563-126717163(+)
chr2:126717257-126717857(+)
chr2:126717830-126718430(+)
chr2:126719248-126719848(+)
chr2:126720030-126720630(+)
chr2:126720658-126721258(+)
chr2:126721753-126722353(+)
chr2:126722730-126723330(+)
chr2:126723510-126724110(+)
chr2:126724250-126724850(+)
chr2:126725607-126726207(+)
chr2:126726170-126726770(+)
chr2:126727450-126728050(+)
chr2:126728548-126729148(+)
chr2:126729014-126729614(+)
chr2:126729490-126730090(+)
chr2:126729976-126730576(+)
chr2:126730948-126731548(+)
chr2:126731365-126731965(+)
chr2:126731837-126732437(+)
chr2:126732664-126733264(+)
chr2:126734290-126734890(+)
chr2:126735248-126735848(+)
chr2:126736115-126736715(+)
chr2:126737361-126737961(+)
chr2:126737829-126738429(+)
chr2:126738690-126739290(+)
chr2:126740856-126741456(+)
chr2:126741830-126742430(+)
chr2:126743450-126744050(+)
chr2:126744270-126744870(+)
chr2:126748330-126748930(+)
chr2:126750590-126751190(+)
chr2:126751915-126752515(+)
chr2:126753050-126753650(+)
chr2:126754510-126755110(+)
chr2:126755609-126756209(+)
chr2:126756104-126756704(+)
chr2:126756805-126757405(+)
chr2:126757430-126758030(+)
chr2:126758192-126758792(+)
chr2:126759170-126759770(+)
chr2:126760130-126760730(+)
chr2:126762090-126762690(+)
chr2:126763892-126764492(+)
chr2:126764540-126765140(+)
chr2:126765352-126765952(+)
chr2:126766930-126767530(+)
chr2:126767910-126768510(+)
chr2:126768970-126769570(+)
chr2:126771110-126771710(+)
chr2:126771588-126772188(+)
chr2:126776570-126777170(+)
chr2:126777340-126777940(+)
chr2:126780970-126781570(+)
chr2:126785085-126785685(+)
chr2:126786794-126787394(+)
chr2:126787502-126788102(+)
chr2:126788318-126788918(+)
chr2:126788964-126789564(+)
chr2:126789450-126790050(+)
chr2:126789930-126790530(+)
chr2:126790710-126791310(+)
chr2:126792550-126793150(+)
chr2:126793882-126794482(+)
chr2:126794709-126795309(+)
chr2:126795507-126796107(+)
chr2:126796226-126796826(+)
chr2:126796786-126797386(+)
chr2:126797230-126797830(+)
chr2:126798410-126799010(+)
chr2:126798921-126799521(+)
chr2:126799424-126800024(+)
chr2:126799870-126800470(+)
chr2:126802200-126802800(+)
chr2:126803030-126803630(+)
chr2:126804270-126804870(+)
chr2:126804910-126805510(+)
chr2:126805450-126806050(+)
chr2:126806153-126806753(+)
chr2:126806848-126807448(+)
chr2:126807764-126808364(+)
chr2:126808673-126809273(+)
chr2:126809310-126809910(+)
chr2:126809920-126810520(+)
chr2:126810340-126810940(+)
chr2:126813986-126814586(+)
chr2:126815670-126816270(+)
chr2:126816156-126816756(+)
chr2:126816904-126817504(+)
chr2:126817315-126817915(+)
chr2:126818338-126818938(+)
chr2:126820350-126820950(+)
chr2:126821170-126821770(+)
chr2:126821610-126822210(+)
chr2:126825370-126825970(+)
chr2:126826450-126827050(+)
chr2:126827610-126828210(+)
chr2:126828250-126828850(+)
chr2:126829370-126829970(+)
chr2:126830120-126830720(+)
chr2:126830830-126831430(+)
chr2:126831730-126832330(+)
chr2:126832310-126832910(+)
chr2:126833170-126833770(+)
chr2:126834340-126834940(+)
chr2:126835310-126835910(+)
chr2:126835870-126836470(+)
chr2:126836590-126837190(+)
chr2:126837280-126837880(+)
chr2:126838250-126838850(+)
chr2:126839830-126840430(+)
chr2:126840430-126841030(+)
chr2:126842485-126843085(+)
chr2:126842970-126843570(+)
chr2:126848570-126849170(+)
chr2:126849190-126849790(+)
chr2:126849860-126850460(+)
chr2:126851235-126851835(+)
chr2:126853190-126853790(+)
chr2:126854045-126854645(+)
chr2:126854500-126855100(+)
chr2:126855365-126855965(+)
chr2:126857660-126858260(+)
chr2:126858409-126859009(+)
chr2:126864110-126864710(+)
chr2:126869548-126870148(+)
chr2:126870990-126871590(+)
chr2:126872390-126872990(+)
chr2:126873309-126873909(+)
chr2:126874034-126874634(+)
chr2:126875213-126875813(+)
chr2:126878240-126878840(+)
chr2:126881450-126882050(+)
chr2:126883250-126883850(+)
chr2:126884550-126885150(+)
chr2:126885130-126885730(+)
chr2:126886090-126886690(+)
chr2:126887270-126887870(+)
chr2:126888160-126888760(+)
chr2:126893700-126894300(+)
chr2:126894890-126895490(+)
chr2:126895786-126896386(+)
chr2:126897268-126897868(+)
chr2:126899270-126899870(+)
chr2:126902470-126903070(+)
chr2:126903277-126903877(+)
chr2:126904150-126904750(+)
chr2:126904610-126905210(+)
chr2:126905164-126905764(+)
chr2:126905850-126906450(+)
chr2:126906485-126907085(+)
chr2:126908450-126909050(+)
chr2:126908861-126909461(+)
chr2:126909366-126909966(+)
chr2:126911771-126912371(+)
chr2:126914160-126914760(+)
chr2:126915030-126915630(+)
chr2:126915540-126916140(+)
chr2:126916155-126916755(+)
chr2:126916850-126917450(+)
chr2:126917422-126918022(+)
chr2:126917917-126918517(+)
chr2:126918423-126919023(+)
chr2:126919850-126920450(+)
chr2:126922174-126922774(+)
chr2:126923250-126923850(+)
chr2:126924590-126925190(+)
chr2:126926010-126926610(+)
chr2:126926570-126927170(+)
chr2:126927090-126927690(+)
chr2:126928020-126928620(+)
chr2:126928650-126929250(+)
chr2:126930246-126930846(+)
chr2:126931055-126931655(+)
chr2:126931770-126932370(+)
chr2:126932566-126933166(+)
chr2:126933985-126934585(+)
chr2:126942285-126942885(+)
chr2:126942760-126943360(+)
chr2:126943430-126944030(+)
chr2:126944043-126944643(+)
chr2:126944670-126945270(+)
chr2:126945167-126945767(+)
chr2:126946844-126947444(+)
chr2:126947410-126948010(+)
chr2:126948460-126949060(+)
chr2:126948867-126949467(+)
chr2:126949460-126950060(+)
chr2:126950212-126950812(+)
chr2:126951089-126951689(+)
chr2:126951681-126952281(+)
chr2:126952150-126952750(+)
chr2:126952590-126953190(+)
chr2:126953280-126953880(+)
chr2:126955110-126955710(+)
chr2:126956720-126957320(+)
chr2:126957819-126958419(+)
chr2:126958550-126959150(+)
chr2:126958970-126959570(+)
chr2:126960400-126961000(+)
chr2:126960820-126961420(+)
chr2:126962890-126963490(+)
chr2:126963390-126963990(+)
chr2:126965190-126965790(+)
chr2:126965817-126966417(+)
chr2:126966910-126967510(+)
chr2:126968930-126969530(+)
chr2:126969450-126970050(+)
chr2:126970131-126970731(+)
chr2:126970710-126971310(+)
chr2:126971650-126972250(+)
chr2:126972730-126973330(+)
chr2:126973630-126974230(+)
chr2:126974880-126975480(+)
chr2:126976390-126976990(+)
chr2:126976910-126977510(+)
chr2:126977832-126978432(+)
chr2:126978490-126979090(+)
chr2:126979067-126979667(+)
chr2:126979798-126980398(+)
chr2:126980330-126980930(+)
chr2:126980860-126981460(+)
chr2:126981730-126982330(+)
chr2:126982299-126982899(+)
chr2:126982930-126983530(+)
chr2:126983690-126984290(+)
chr2:126984310-126984910(+)
chr2:126984715-126985315(+)
chr2:126985455-126986055(+)
chr2:126986004-126986604(+)
chr2:126986720-126987320(+)
chr2:126987230-126987830(+)
chr2:126988210-126988810(+)
chr2:126988905-126989505(+)
chr2:126989610-126990210(+)
chr2:126990210-126990810(+)
chr2:126990970-126991570(+)
chr2:126991730-126992330(+)
chr2:126992290-126992890(+)
chr2:126993354-126993954(+)
chr2:126994195-126994795(+)
chr2:126994720-126995320(+)
chr2:126995718-126996318(+)
chr2:126996270-126996870(+)
chr2:126997032-126997632(+)
chr2:126997535-126998135(+)
chr2:126998484-126999084(+)
chr2:126998934-126999534(+)
chr2:126999339-126999939(+)
chr2:127001093-127001693(+)
chr2:127001930-127002530(+)
chr2:127002412-127003012(+)
chr2:127003248-127003848(+)
chr2:127005091-127005691(+)
chr2:127005755-127006355(+)
chr2:127006460-127007060(+)
chr2:127007070-127007670(+)
chr2:127007705-127008305(+)
chr2:127009135-127009735(+)
chr2:127010571-127011171(+)
chr2:127011147-127011747(+)
chr2:127013380-127013980(+)
chr2:127017950-127018550(+)
chr2:127020030-127020630(+)
chr2:127024398-127024998(+)
chr2:127026830-127027430(+)
chr2:127027770-127028370(+)
chr2:127028600-127029200(+)
chr2:127029861-127030461(+)
chr2:127030450-127031050(+)
chr2:127031184-127031784(+)
chr2:127031710-127032310(+)
chr2:127032440-127033040(+)
chr2:127033370-127033970(+)
chr2:127037460-127038060(+)
chr2:127038345-127038945(+)
chr2:127039730-127040330(+)
chr2:127042050-127042650(+)
chr2:127043709-127044309(+)
chr2:127045592-127046192(+)
chr2:127047400-127048000(+)
chr2:127056113-127056713(+)
chr2:127056604-127057204(+)
chr2:127057960-127058560(+)
chr2:127059567-127060167(+)
chr2:127060108-127060708(+)
chr2:127060576-127061176(+)
chr2:127061050-127061650(+)
chr2:127061652-127062252(+)
chr2:127063682-127064282(+)
chr2:127064170-127064770(+)
chr2:127065653-127066253(+)
chr2:127066223-127066823(+)
chr2:127069426-127070026(+)
chr2:127070450-127071050(+)
chr2:127071750-127072350(+)
chr2:127072218-127072818(+)
chr2:127073407-127074007(+)
chr2:127074785-127075385(+)
chr2:127075191-127075791(+)
chr2:127076190-127076790(+)
chr2:127077223-127077823(+)
chr2:127078153-127078753(+)
chr2:127080640-127081240(+)
chr2:127082657-127083257(+)
chr2:127084490-127085090(+)
chr2:127085550-127086150(+)
chr2:127086030-127086630(+)
chr2:127086610-127087210(+)
chr2:127087230-127087830(+)
chr2:127088070-127088670(+)
chr2:127091540-127092140(+)
chr2:127092111-127092711(+)
chr2:127100579-127101179(+)
chr2:127101070-127101670(+)
chr2:127101970-127102570(+)
chr2:127103196-127103796(+)
chr2:127104610-127105210(+)
chr2:127107910-127108510(+)
chr2:127112269-127112869(+)
chr2:127114870-127115470(+)
chr2:127116986-127117586(+)
chr2:127118070-127118670(+)
chr2:127119620-127120220(+)
chr2:127120710-127121310(+)
chr2:127121420-127122020(+)
chr2:127124190-127124790(+)
chr2:127124855-127125455(+)
chr2:127125330-127125930(+)
chr2:127125850-127126450(+)
chr2:127126287-127126887(+)
chr2:127126860-127127460(+)
chr2:127127701-127128301(+)
chr2:127128566-127129166(+)
chr2:127129030-127129630(+)
chr2:127129910-127130510(+)
chr2:127130918-127131518(+)
chr2:127133907-127134507(+)
chr2:127134330-127134930(+)
chr2:127135619-127136219(+)
chr2:127136110-127136710(+)
chr2:127136893-127137493(+)
chr2:127137435-127138035(+)
chr2:127138579-127139179(+)
chr2:127139790-127140390(+)
chr2:127140330-127140930(+)
chr2:127141787-127142387(+)
chr2:127142960-127143560(+)
chr2:127143440-127144040(+)
chr2:127147750-127148350(+)
chr2:127149752-127150352(+)
chr2:127150210-127150810(+)
chr2:127151220-127151820(+)
chr2:127151910-127152510(+)
chr2:127156483-127157083(+)
chr2:127157330-127157930(+)
chr2:127157740-127158340(+)
chr2:127158370-127158970(+)
chr2:127159281-127159881(+)
chr2:127160010-127160610(+)
chr2:127160851-127161451(+)
chr2:127161720-127162320(+)
chr2:127162370-127162970(+)
chr2:127162810-127163410(+)
chr2:127163250-127163850(+)
chr2:127164430-127165030(+)
chr2:127165433-127166033(+)
chr2:127166031-127166631(+)
chr2:127166742-127167342(+)
chr2:127167384-127167984(+)
chr2:127168176-127168776(+)
chr2:127169330-127169930(+)
chr2:127170534-127171134(+)
chr2:127174070-127174670(+)
chr2:127174950-127175550(+)
chr2:127176890-127177490(+)
chr2:127178550-127179150(+)
chr2:127179970-127180570(+)
chr2:127180930-127181530(+)
chr2:127181510-127182110(+)
chr2:127181950-127182550(+)
chr2:127182810-127183410(+)
chr2:127183691-127184291(+)
chr2:127185060-127185660(+)
chr2:127185510-127186110(+)
chr2:127185990-127186590(+)
chr2:127186806-127187406(+)
chr2:127187390-127187990(+)
chr2:127187977-127188577(+)
chr2:127188593-127189193(+)
chr2:127189350-127189950(+)
chr2:127190559-127191159(+)
chr2:127191276-127191876(+)
chr2:127192010-127192610(+)
chr2:127192550-127193150(+)
chr2:127193410-127194010(+)
chr2:127193900-127194500(+)
chr2:127194470-127195070(+)
chr2:127195030-127195630(+)
chr2:127195794-127196394(+)
chr2:127196750-127197350(+)
chr2:127197387-127197987(+)
chr2:127198070-127198670(+)
chr2:127198510-127199110(+)
chr2:127199560-127200160(+)
chr2:127200097-127200697(+)
chr2:127200670-127201270(+)
chr2:127201410-127202010(+)
chr2:127201968-127202568(+)
chr2:127202510-127203110(+)
chr2:127202992-127203592(+)
chr2:127203623-127204223(+)
chr2:127204158-127204758(+)
chr2:127204770-127205370(+)
chr2:127205226-127205826(+)
chr2:127205630-127206230(+)
chr2:127206075-127206675(+)
chr2:127206700-127207300(+)
chr2:127215573-127216173(+)
chr2:127216356-127216956(+)
chr2:127217179-127217779(+)
chr2:127217964-127218564(+)
chr2:127218470-127219070(+)
chr2:127219070-127219670(+)
chr2:127220355-127220955(+)
chr2:127221304-127221904(+)
chr2:127221764-127222364(+)
chr2:127222690-127223290(+)
chr2:127223245-127223845(+)
chr2:127223730-127224330(+)
chr2:127224340-127224940(+)
chr2:127225012-127225612(+)
chr2:127225610-127226210(+)
chr2:127226360-127226960(+)
chr2:127227870-127228470(+)
chr2:127229641-127230241(+)
chr2:127230270-127230870(+)
chr2:127230753-127231353(+)
chr2:127232537-127233137(+)
chr2:127234144-127234744(+)
chr2:127234630-127235230(+)
chr2:127235556-127236156(+)
chr2:127236051-127236651(+)
chr2:127236675-127237275(+)
chr2:127237190-127237790(+)
chr2:127240277-127240877(+)
chr2:127241482-127242082(+)
chr2:127242068-127242668(+)
chr2:127244730-127245330(+)
chr2:127245598-127246198(+)
chr2:127246120-127246720(+)
chr2:127246650-127247250(+)
chr2:127248110-127248710(+)
chr2:127249150-127249750(+)
chr2:127250150-127250750(+)
chr2:127252070-127252670(+)
chr2:127252664-127253264(+)
chr2:127254040-127254640(+)
chr2:127254560-127255160(+)
chr2:127255325-127255925(+)
chr2:127256030-127256630(+)
chr2:127256490-127257090(+)
chr2:127259690-127260290(+)
chr2:127260470-127261070(+)
chr2:127261064-127261664(+)
chr2:127261960-127262560(+)
chr2:127262420-127263020(+)
chr2:127264287-127264887(+)
chr2:127264934-127265534(+)
chr2:127265899-127266499(+)
chr2:127266430-127267030(+)
chr2:127266923-127267523(+)
chr2:127267738-127268338(+)
chr2:127268370-127268970(+)
chr2:127269010-127269610(+)
chr2:127269521-127270121(+)
chr2:127269990-127270590(+)
chr2:127270508-127271108(+)
chr2:127270921-127271521(+)
chr2:127271678-127272278(+)
chr2:127272315-127272915(+)
chr2:127272970-127273570(+)
chr2:127273860-127274460(+)
chr2:127274890-127275490(+)
chr2:127275632-127276232(+)
chr2:127276230-127276830(+)
chr2:127276730-127277330(+)
chr2:127277310-127277910(+)
chr2:127277940-127278540(+)
chr2:127278910-127279510(+)
chr2:127279535-127280135(+)
chr2:127280410-127281010(+)
chr2:127281180-127281780(+)
chr2:127282305-127282905(+)
chr2:127282923-127283523(+)
chr2:127283990-127284590(+)
chr2:127284870-127285470(+)
chr2:127285565-127286165(+)
chr2:127286070-127286670(+)
chr2:127286710-127287310(+)
chr2:127287610-127288210(+)
chr2:127288150-127288750(+)
chr2:127288870-127289470(+)
chr2:127289390-127289990(+)
chr2:127290165-127290765(+)
chr2:127290610-127291210(+)
chr2:127291040-127291640(+)
chr2:127291480-127292080(+)
chr2:127292024-127292624(+)
chr2:127292763-127293363(+)
chr2:127294198-127294798(+)
chr2:127295150-127295750(+)
chr2:127298605-127299205(+)
chr2:127299730-127300330(+)
chr2:127300599-127301199(+)
chr2:127307390-127307990(+)
chr2:127308160-127308760(+)
chr2:127308970-127309570(+)
chr2:127309430-127310030(+)
chr2:127310110-127310710(+)
chr2:127310694-127311294(+)
chr2:127312300-127312900(+)
chr2:127314924-127315524(+)
chr2:127315492-127316092(+)
chr2:127318243-127318843(+)
chr2:127322210-127322810(+)
chr2:127322836-127323436(+)
chr2:127324140-127324740(+)
chr2:127325000-127325600(+)
chr2:127326280-127326880(+)
chr2:127327530-127328130(+)
chr2:127328819-127329419(+)
chr2:127330338-127330938(+)
chr2:127331530-127332130(+)
chr2:127332562-127333162(+)
chr2:127333108-127333708(+)
chr2:127333880-127334480(+)
chr2:127335404-127336004(+)
chr2:127336573-127337173(+)
chr2:127337730-127338330(+)
chr2:127341630-127342230(+)
chr2:127342410-127343010(+)
chr2:127343194-127343794(+)
chr2:127343812-127344412(+)
chr2:127344550-127345150(+)
chr2:127350770-127351370(+)
chr2:127351670-127352270(+)
chr2:127352194-127352794(+)
chr2:127352650-127353250(+)
chr2:127353700-127354300(+)
chr2:127354240-127354840(+)
chr2:127355203-127355803(+)
chr2:127355870-127356470(+)
chr2:127356510-127357110(+)
chr2:127357752-127358352(+)
chr2:127358226-127358826(+)
chr2:127358870-127359470(+)
chr2:127359618-127360218(+)
chr2:127361190-127361790(+)
chr2:127363090-127363690(+)
chr2:127363970-127364570(+)
chr2:127371336-127371936(+)
chr2:127372031-127372631(+)
chr2:127373530-127374130(+)
chr2:127373944-127374544(+)
chr2:127374617-127375217(+)
chr2:127375270-127375870(+)
chr2:127377370-127377970(+)
chr2:127378084-127378684(+)
chr2:127378790-127379390(+)
chr2:127379350-127379950(+)
chr2:127380061-127380661(+)
chr2:127380770-127381370(+)
chr2:127381230-127381830(+)
chr2:127382425-127383025(+)
chr2:127383110-127383710(+)
chr2:127383791-127384391(+)
chr2:127384469-127385069(+)
chr2:127385093-127385693(+)
chr2:127386170-127386770(+)
chr2:127390010-127390610(+)
chr2:127391744-127392344(+)
chr2:127392787-127393387(+)
chr2:127393390-127393990(+)
chr2:127394190-127394790(+)
chr2:127394916-127395516(+)
chr2:127395690-127396290(+)
chr2:127396274-127396874(+)
chr2:127396790-127397390(+)
chr2:127397210-127397810(+)
chr2:127397763-127398363(+)
chr2:127398730-127399330(+)
chr2:127399170-127399770(+)
chr2:127399610-127400210(+)
chr2:127400193-127400793(+)
chr2:127400919-127401519(+)
chr2:127401557-127402157(+)
chr2:127402189-127402789(+)
chr2:127402709-127403309(+)
chr2:127403462-127404062(+)
chr2:127404240-127404840(+)
chr2:127404735-127405335(+)
chr2:127405272-127405872(+)
chr2:127405891-127406491(+)
chr2:127406845-127407445(+)
chr2:127407950-127408550(+)
chr2:127408601-127409201(+)
chr2:127409580-127410180(+)
chr2:127410028-127410628(+)
chr2:127410646-127411246(+)
chr2:127411157-127411757(+)
chr2:127411840-127412440(+)
chr2:127412611-127413211(+)
chr2:127413317-127413917(+)
chr2:127413967-127414567(+)
chr2:127414685-127415285(+)
chr2:127415269-127415869(+)
chr2:127415700-127416300(+)
chr2:127416579-127417179(+)
chr2:127417475-127418075(+)
chr2:127418506-127419106(+)
chr2:127419398-127419998(+)
chr2:127420087-127420687(+)
chr2:127421053-127421653(+)
chr2:127421676-127422276(+)
chr2:127422233-127422833(+)
chr2:127423028-127423628(+)
chr2:127423652-127424252(+)
chr2:127424227-127424827(+)
chr2:127425790-127426390(+)
chr2:127426634-127427234(+)
chr2:127427212-127427812(+)
chr2:127428106-127428706(+)
chr2:127428533-127429133(+)
chr2:127429077-127429677(+)
chr2:127429978-127430578(+)
chr2:127430602-127431202(+)
chr2:127431478-127432078(+)
chr2:127432420-127433020(+)
chr2:127432921-127433521(+)
chr2:127433775-127434375(+)
chr2:127434298-127434898(+)
chr2:127434979-127435579(+)
chr2:127436106-127436706(+)
chr2:127436633-127437233(+)
chr2:127437840-127438440(+)
chr2:127438983-127439583(+)
chr2:127439753-127440353(+)
chr2:127440706-127441306(+)
chr2:127441140-127441740(+)
chr2:127441630-127442230(+)
chr2:127442167-127442767(+)
chr2:127443110-127443710(+)
chr2:127443703-127444303(+)
chr2:127444373-127444973(+)
chr2:127444920-127445520(+)
chr2:127446171-127446771(+)
chr2:127446625-127447225(+)
chr2:127447253-127447853(+)
chr2:127447810-127448410(+)
chr2:127448920-127449520(+)
chr2:127449731-127450331(+)
chr2:127450175-127450775(+)
chr2:127450950-127451550(+)
chr2:127451396-127451996(+)
chr2:127452414-127453014(+)
chr2:127453412-127454012(+)
chr2:127454133-127454733(+)
chr2:127454755-127455355(+)
chr2:127455783-127456383(+)
chr2:127456435-127457035(+)
chr2:127457208-127457808(+)
chr2:127457615-127458215(+)
chr2:127458150-127458750(+)
chr2:127458886-127459486(+)
chr2:127459680-127460280(+)
chr2:127461047-127461647(+)
chr2:127461594-127462194(+)
chr2:127462238-127462838(+)
chr2:127462730-127463330(+)
chr2:127463218-127463818(+)
chr2:127463790-127464390(+)
chr2:127464740-127465340(+)
chr2:127465420-127466020(+)
chr2:127466290-127466890(+)
chr2:127467870-127468470(+)
chr2:127469510-127470110(+)
chr2:127470870-127471470(+)
chr2:127471696-127472296(+)
chr2:127472308-127472908(+)
chr2:127474410-127475010(+)
chr2:127475130-127475730(+)
chr2:127475870-127476470(+)
chr2:127476693-127477293(+)
chr2:127477306-127477906(+)
chr2:127478120-127478720(+)
chr2:127478590-127479190(+)
chr2:127479055-127479655(+)
chr2:127479488-127480088(+)
chr2:127479961-127480561(+)
chr2:127480825-127481425(+)
chr2:127481410-127482010(+)
chr2:127482050-127482650(+)
chr2:127482570-127483170(+)
chr2:127483090-127483690(+)
chr2:127484335-127484935(+)
chr2:127486750-127487350(+)
chr2:127487940-127488540(+)
chr2:127488910-127489510(+)
chr2:127489310-127489910(+)
chr2:127489880-127490480(+)
chr2:127490410-127491010(+)
chr2:127491370-127491970(+)
chr2:127492153-127492753(+)
chr2:127493210-127493810(+)
chr2:127493939-127494539(+)
chr2:127495043-127495643(+)
chr2:127495742-127496342(+)
chr2:127496635-127497235(+)
chr2:127497570-127498170(+)
chr2:127498140-127498740(+)
chr2:127498690-127499290(+)
chr2:127499290-127499890(+)
chr2:127500690-127501290(+)
chr2:127501320-127501920(+)
chr2:127501935-127502535(+)
chr2:127502510-127503110(+)
chr2:127503200-127503800(+)
chr2:127503848-127504448(+)
chr2:127504405-127505005(+)
chr2:127504970-127505570(+)
chr2:127505560-127506160(+)
chr2:127506010-127506610(+)
chr2:127506436-127507036(+)
chr2:127507059-127507659(+)
chr2:127508020-127508620(+)
chr2:127508740-127509340(+)
chr2:127509535-127510135(+)
chr2:127510130-127510730(+)
chr2:127510732-127511332(+)
chr2:127511304-127511904(+)
chr2:127511931-127512531(+)
chr2:127513150-127513750(+)
chr2:127513659-127514259(+)
chr2:127514901-127515501(+)
chr2:127515735-127516335(+)
chr2:127516394-127516994(+)
chr2:127517084-127517684(+)
chr2:127517543-127518143(+)
chr2:127518189-127518789(+)
chr2:127518756-127519356(+)
chr2:127519187-127519787(+)
chr2:127519774-127520374(+)
chr2:127520980-127521580(+)
chr2:127521490-127522090(+)
chr2:127522938-127523538(+)
chr2:127523362-127523962(+)
chr2:127523851-127524451(+)
chr2:127524357-127524957(+)
chr2:127524940-127525540(+)
chr2:127525641-127526241(+)
chr2:127526162-127526762(+)
chr2:127526563-127527163(+)
chr2:127527189-127527789(+)
chr2:127528149-127528749(+)
chr2:127528702-127529302(+)
chr2:127529262-127529862(+)
chr2:127530427-127531027(+)
chr2:127530930-127531530(+)
chr2:127531435-127532035(+)
chr2:127532364-127532964(+)
chr2:127532925-127533525(+)
chr2:127533785-127534385(+)
chr2:127534282-127534882(+)
chr2:127534807-127535407(+)
chr2:127535902-127536502(+)
chr2:127536464-127537064(+)
chr2:127537021-127537621(+)
chr2:127537477-127538077(+)
chr2:127538190-127538790(+)
chr2:127538658-127539258(+)
chr2:127539524-127540124(+)
chr2:127540164-127540764(+)
chr2:127540710-127541310(+)
chr2:127541490-127542090(+)
chr2:127541985-127542585(+)
chr2:127542542-127543142(+)
chr2:127543207-127543807(+)
chr2:127543657-127544257(+)
chr2:127544213-127544813(+)
chr2:127544760-127545360(+)
chr2:127545283-127545883(+)
chr2:127545872-127546472(+)
chr2:127546414-127547014(+)
chr2:127547088-127547688(+)
chr2:127547700-127548300(+)
chr2:127548941-127549541(+)
chr2:127549597-127550197(+)
chr2:127550299-127550899(+)
chr2:127550853-127551453(+)
chr2:127551619-127552219(+)
chr2:127552427-127553027(+)
chr2:127553053-127553653(+)
chr2:127553583-127554183(+)
chr2:127554383-127554983(+)
chr2:127554879-127555479(+)
chr2:127555489-127556089(+)
chr2:127556055-127556655(+)
chr2:127556817-127557417(+)
chr2:127557450-127558050(+)
chr2:127558300-127558900(+)
chr2:127558896-127559496(+)
chr2:127559703-127560303(+)
chr2:127560549-127561149(+)
chr2:127561055-127561655(+)
chr2:127561824-127562424(+)
chr2:127562650-127563250(+)
chr2:127563440-127564040(+)
chr2:127564526-127565126(+)
chr2:127566456-127567056(+)
chr2:127566885-127567485(+)
chr2:127567770-127568370(+)
chr2:127568496-127569096(+)
chr2:127569042-127569642(+)
chr2:127570030-127570630(+)
chr2:127571750-127572350(+)
chr2:127573070-127573670(+)
chr2:127573790-127574390(+)
chr2:127578990-127579590(+)
chr2:127579620-127580220(+)
chr2:127581323-127581923(+)
chr2:127582138-127582738(+)
chr2:127582792-127583392(+)
chr2:127583813-127584413(+)
chr2:127584473-127585073(+)
chr2:127584945-127585545(+)
chr2:127586129-127586729(+)
chr2:127586830-127587430(+)
chr2:127587810-127588410(+)
chr2:127588250-127588850(+)
chr2:127589025-127589625(+)
chr2:127589532-127590132(+)
chr2:127589969-127590569(+)
chr2:127590892-127591492(+)
chr2:127591710-127592310(+)
chr2:127592400-127593000(+)
chr2:127592916-127593516(+)
chr2:127593349-127593949(+)
chr2:127593790-127594390(+)
chr2:127594382-127594982(+)
chr2:127595367-127595967(+)
chr2:127595903-127596503(+)
chr2:127596442-127597042(+)
chr2:127597201-127597801(+)
chr2:127598570-127599170(+)
chr2:127599010-127599610(+)
chr2:127599510-127600110(+)
chr2:127600584-127601184(+)
chr2:127603710-127604310(+)
chr2:127604162-127604762(+)
chr2:127605430-127606030(+)
chr2:127605854-127606454(+)
chr2:127606571-127607171(+)
chr2:127607010-127607610(+)
chr2:127607446-127608046(+)
chr2:127607954-127608554(+)
chr2:127608437-127609037(+)
chr2:127609370-127609970(+)
chr2:127609970-127610570(+)
chr2:127610621-127611221(+)
chr2:127611576-127612176(+)
chr2:127612150-127612750(+)
chr2:127612875-127613475(+)
chr2:127613925-127614525(+)
chr2:127614330-127614930(+)
chr2:127615000-127615600(+)
chr2:127615492-127616092(+)
chr2:127616080-127616680(+)
chr2:127617130-127617730(+)
chr2:127617820-127618420(+)
chr2:127618420-127619020(+)
chr2:127619215-127619815(+)
chr2:127620091-127620691(+)
chr2:127621053-127621653(+)
chr2:127622333-127622933(+)
chr2:127623080-127623680(+)
chr2:127623527-127624127(+)
chr2:127623943-127624543(+)
chr2:127624380-127624980(+)
chr2:127625284-127625884(+)
chr2:127626284-127626884(+)
chr2:127626893-127627493(+)
chr2:127627470-127628070(+)
chr2:127629218-127629818(+)
chr2:127630052-127630652(+)
chr2:127630930-127631530(+)
chr2:127631530-127632130(+)
chr2:127632460-127633060(+)
chr2:127633121-127633721(+)
chr2:127633744-127634344(+)
chr2:127634320-127634920(+)
chr2:127635038-127635638(+)
chr2:127635549-127636149(+)
chr2:127636049-127636649(+)
chr2:127636680-127637280(+)
chr2:127637214-127637814(+)
chr2:127637721-127638321(+)
chr2:127638490-127639090(+)
chr2:127639109-127639709(+)
chr2:127639722-127640322(+)
chr2:127640453-127641053(+)
chr2:127641205-127641805(+)
chr2:127641668-127642268(+)
chr2:127642357-127642957(+)
chr2:127643295-127643895(+)
chr2:127643796-127644396(+)
chr2:127644425-127645025(+)
chr2:127644971-127645571(+)
chr2:127645501-127646101(+)
chr2:127646073-127646673(+)
chr2:127646515-127647115(+)
chr2:127647128-127647728(+)
chr2:127647615-127648215(+)
chr2:127648110-127648710(+)
chr2:127648786-127649386(+)
chr2:127649281-127649881(+)
chr2:127650077-127650677(+)
chr2:127650640-127651240(+)
chr2:127651055-127651655(+)
chr2:127651673-127652273(+)
chr2:127652294-127652894(+)
chr2:127652969-127653569(+)
chr2:127653650-127654250(+)
chr2:127654053-127654653(+)
chr2:127654615-127655215(+)
chr2:127655520-127656120(+)
chr2:127656069-127656669(+)
chr2:127656598-127657198(+)
chr2:127657191-127657791(+)
chr2:127658103-127658703(+)
chr2:127658631-127659231(+)
chr2:127659164-127659764(+)
chr2:127659915-127660515(+)
chr2:127660343-127660943(+)
chr2:127661144-127661744(+)
chr2:127661950-127662550(+)
chr2:127662847-127663447(+)
chr2:127663532-127664132(+)
chr2:127664155-127664755(+)
chr2:127664658-127665258(+)
chr2:127665237-127665837(+)
chr2:127666132-127666732(+)
chr2:127666680-127667280(+)
chr2:127667162-127667762(+)
chr2:127667738-127668338(+)
chr2:127668316-127668916(+)
chr2:127669008-127669608(+)
chr2:127669634-127670234(+)
chr2:127670164-127670764(+)
chr2:127671017-127671617(+)
chr2:127671719-127672319(+)
chr2:127672311-127672911(+)
chr2:127673165-127673765(+)
chr2:127673741-127674341(+)
chr2:127674260-127674860(+)
chr2:127675560-127676160(+)
chr2:127677344-127677944(+)
chr2:127678599-127679199(+)
chr2:127679437-127680037(+)
chr2:127679930-127680530(+)
chr2:127680390-127680990(+)
chr2:127680890-127681490(+)
chr2:127681610-127682210(+)
chr2:127682130-127682730(+)
chr2:127682535-127683135(+)
chr2:127683030-127683630(+)
chr2:127683595-127684195(+)
chr2:127684076-127684676(+)
chr2:127684590-127685190(+)
chr2:127685070-127685670(+)
chr2:127685660-127686260(+)
chr2:127686120-127686720(+)
chr2:127687030-127687630(+)
chr2:127688224-127688824(+)
chr2:127689000-127689600(+)
chr2:127689593-127690193(+)
chr2:127690011-127690611(+)
chr2:127690841-127691441(+)
chr2:127692343-127692943(+)
chr2:127693185-127693785(+)
chr2:127693929-127694529(+)
chr2:127694616-127695216(+)
chr2:127695210-127695810(+)
chr2:127696093-127696693(+)
chr2:127696711-127697311(+)
chr2:127697430-127698030(+)
chr2:127698130-127698730(+)
chr2:127698608-127699208(+)
chr2:127699270-127699870(+)
chr2:127700017-127700617(+)
chr2:127700690-127701290(+)
chr2:127701270-127701870(+)
chr2:127701810-127702410(+)
chr2:127702540-127703140(+)
chr2:127702950-127703550(+)
chr2:127703786-127704386(+)
chr2:127704416-127705016(+)
chr2:127705236-127705836(+)
chr2:127705870-127706470(+)
chr2:127706493-127707093(+)
chr2:127707250-127707850(+)
chr2:127707972-127708572(+)
chr2:127709230-127709830(+)
chr2:127709757-127710357(+)
chr2:127711004-127711604(+)
chr2:127711725-127712325(+)
chr2:127712433-127713033(+)
chr2:127712952-127713552(+)
chr2:127713771-127714371(+)
chr2:127714294-127714894(+)
chr2:127715025-127715625(+)
chr2:127715750-127716350(+)
chr2:127716670-127717270(+)
chr2:127717340-127717940(+)
chr2:127719870-127720470(+)
chr2:127720872-127721472(+)
chr2:127721590-127722190(+)
chr2:127722238-127722838(+)
chr2:127724087-127724687(+)
chr2:127724870-127725470(+)
chr2:127726060-127726660(+)
chr2:127727010-127727610(+)
chr2:127727473-127728073(+)
chr2:127728032-127728632(+)
chr2:127728620-127729220(+)
chr2:127729303-127729903(+)
chr2:127729842-127730442(+)
chr2:127730457-127731057(+)
chr2:127731052-127731652(+)
chr2:127731967-127732567(+)
chr2:127732672-127733272(+)
chr2:127733149-127733749(+)
chr2:127733660-127734260(+)
chr2:127734112-127734712(+)
chr2:127734757-127735357(+)
chr2:127735438-127736038(+)
chr2:127736557-127737157(+)
chr2:127737054-127737654(+)
chr2:127737830-127738430(+)
chr2:127738260-127738860(+)
chr2:127738940-127739540(+)
chr2:127739683-127740283(+)
chr2:127740436-127741036(+)
chr2:127742345-127742945(+)
chr2:127743338-127743938(+)
chr2:127743773-127744373(+)
chr2:127744220-127744820(+)
chr2:127745630-127746230(+)
chr2:127747541-127748141(+)
chr2:127748354-127748954(+)
chr2:127749635-127750235(+)
chr2:127750830-127751430(+)
chr2:127751795-127752395(+)
chr2:127752468-127753068(+)
chr2:127753095-127753695(+)
chr2:127753548-127754148(+)
chr2:127754208-127754808(+)
chr2:127754633-127755233(+)
chr2:127755170-127755770(+)
chr2:127755810-127756410(+)
chr2:127756494-127757094(+)
chr2:127757077-127757677(+)
chr2:127757930-127758530(+)
chr2:127758394-127758994(+)
chr2:127759160-127759760(+)
chr2:127760690-127761290(+)
chr2:127762555-127763155(+)
chr2:127763990-127764590(+)
chr2:127764655-127765255(+)
chr2:127765117-127765717(+)
chr2:127766090-127766690(+)
chr2:127767460-127768060(+)
chr2:127768335-127768935(+)
chr2:127768819-127769419(+)
chr2:127769698-127770298(+)
chr2:127770331-127770931(+)
chr2:127771087-127771687(+)
chr2:127771564-127772164(+)
chr2:127772121-127772721(+)
chr2:127772603-127773203(+)
chr2:127773773-127774373(+)
chr2:127774490-127775090(+)
chr2:127775070-127775670(+)
chr2:127775941-127776541(+)
chr2:127776700-127777300(+)
chr2:127777390-127777990(+)
chr2:127778117-127778717(+)
chr2:127779150-127779750(+)
chr2:127780192-127780792(+)
chr2:127780929-127781529(+)
chr2:127782177-127782777(+)
chr2:127782597-127783197(+)
chr2:127783057-127783657(+)
chr2:127783930-127784530(+)
chr2:127784790-127785390(+)
chr2:127785214-127785814(+)
chr2:127786150-127786750(+)
chr2:127787005-127787605(+)
chr2:127787770-127788370(+)
chr2:127788496-127789096(+)
chr2:127789370-127789970(+)
chr2:127790079-127790679(+)
chr2:127791090-127791690(+)
chr2:127791528-127792128(+)
chr2:127792188-127792788(+)
chr2:127792700-127793300(+)
chr2:127793388-127793988(+)
chr2:127794060-127794660(+)
chr2:127795001-127795601(+)
chr2:127795799-127796399(+)
chr2:127796210-127796810(+)
chr2:127797055-127797655(+)
chr2:127797698-127798298(+)
chr2:127798130-127798730(+)
chr2:127798853-127799453(+)
chr2:127799383-127799983(+)
chr2:127800191-127800791(+)
chr2:127800839-127801439(+)
chr2:127801588-127802188(+)
chr2:127802201-127802801(+)
chr2:127802896-127803496(+)
chr2:127803500-127804100(+)
chr2:127804072-127804672(+)
chr2:127804512-127805112(+)
chr2:127805294-127805894(+)
chr2:127806044-127806644(+)
chr2:127806648-127807248(+)
chr2:127807550-127808150(+)
chr2:127807987-127808587(+)
chr2:127808605-127809205(+)
chr2:127809174-127809774(+)
chr2:127809748-127810348(+)
chr2:127810291-127810891(+)
chr2:127810893-127811493(+)
chr2:127811411-127812011(+)
chr2:127811989-127812589(+)
chr2:127812482-127813082(+)
chr2:127813149-127813749(+)
chr2:127813747-127814347(+)
chr2:127814185-127814785(+)
chr2:127814893-127815493(+)
chr2:127815927-127816527(+)
chr2:127816836-127817436(+)
chr2:127817559-127818159(+)
chr2:127818065-127818665(+)
chr2:127818870-127819470(+)
chr2:127820226-127820826(+)
chr2:127820719-127821319(+)
chr2:127821341-127821941(+)
chr2:127822238-127822838(+)
chr2:127823070-127823670(+)
chr2:127823830-127824430(+)
chr2:127824431-127825031(+)
chr2:127825445-127826045(+)
chr2:127826186-127826786(+)
chr2:127826598-127827198(+)
chr2:127827136-127827736(+)
chr2:127827684-127828284(+)
chr2:127828565-127829165(+)
chr2:127829377-127829977(+)
chr2:127829865-127830465(+)
chr2:127830488-127831088(+)
chr2:127831140-127831740(+)
chr2:127831775-127832375(+)
chr2:127832570-127833170(+)
chr2:127833182-127833782(+)
chr2:127833752-127834352(+)
chr2:127834490-127835090(+)
chr2:127834900-127835500(+)
chr2:127835338-127835938(+)
chr2:127836246-127836846(+)
chr2:127836723-127837323(+)
chr2:127837279-127837879(+)
chr2:127837956-127838556(+)
chr2:127838530-127839130(+)
chr2:127839408-127840008(+)
chr2:127840428-127841028(+)
chr2:127841414-127842014(+)
chr2:127842114-127842714(+)
chr2:127842653-127843253(+)
chr2:127843513-127844113(+)
chr2:127844652-127845252(+)
chr2:127845560-127846160(+)
chr2:127846200-127846800(+)
chr2:127846917-127847517(+)
chr2:127847384-127847984(+)
chr2:127847911-127848511(+)
chr2:127848593-127849193(+)
chr2:127849308-127849908(+)
chr2:127849970-127850570(+)
chr2:127850557-127851157(+)
chr2:127851088-127851688(+)
chr2:127851551-127852151(+)
chr2:127852195-127852795(+)
chr2:127852768-127853368(+)
chr2:127853346-127853946(+)
chr2:127853757-127854357(+)
chr2:127854191-127854791(+)
chr2:127854768-127855368(+)
chr2:127855175-127855775(+)
chr2:127855647-127856247(+)
chr2:127856173-127856773(+)
chr2:127857310-127857910(+)
chr2:127858063-127858663(+)
chr2:127858566-127859166(+)
chr2:127859317-127859917(+)
chr2:127859961-127860561(+)
chr2:127860393-127860993(+)
chr2:127861069-127861669(+)
chr2:127861723-127862323(+)
chr2:127862477-127863077(+)
chr2:127863128-127863728(+)
chr2:127863627-127864227(+)
chr2:127864028-127864628(+)
chr2:127864551-127865151(+)
chr2:127865039-127865639(+)
chr2:127865577-127866177(+)
chr2:127866738-127867338(+)
chr2:127867280-127867880(+)
chr2:127868491-127869091(+)
chr2:127869096-127869696(+)
chr2:127869520-127870120(+)
chr2:127870415-127871015(+)
chr2:127871121-127871721(+)
chr2:127871752-127872352(+)
chr2:127872286-127872886(+)
chr2:127873057-127873657(+)
chr2:127873652-127874252(+)
chr2:127874430-127875030(+)
chr2:127874949-127875549(+)
chr2:127875446-127876046(+)
chr2:127875849-127876449(+)
chr2:127878267-127878867(+)
chr2:127879126-127879726(+)
chr2:127879869-127880469(+)
chr2:127880711-127881311(+)
chr2:127881290-127881890(+)
chr2:127881925-127882525(+)
chr2:127882470-127883070(+)
chr2:127883147-127883747(+)
chr2:127883730-127884330(+)
chr2:127884228-127884828(+)
chr2:127884650-127885250(+)
chr2:127885945-127886545(+)
chr2:127886790-127887390(+)
chr2:127887410-127888010(+)
chr2:127887997-127888597(+)
chr2:127888598-127889198(+)
chr2:127889060-127889660(+)
chr2:127889710-127890310(+)
chr2:127890150-127890750(+)
chr2:127890591-127891191(+)
chr2:127891617-127892217(+)
chr2:127892190-127892790(+)
chr2:127892671-127893271(+)
chr2:127893438-127894038(+)
chr2:127894095-127894695(+)
chr2:127894782-127895382(+)
chr2:127895475-127896075(+)
chr2:127896450-127897050(+)
chr2:127897257-127897857(+)
chr2:127898025-127898625(+)
chr2:127899012-127899612(+)
chr2:127900205-127900805(+)
chr2:127900713-127901313(+)
chr2:127901455-127902055(+)
chr2:127901866-127902466(+)
chr2:127902468-127903068(+)
chr2:127902979-127903579(+)
chr2:127903807-127904407(+)
chr2:127904515-127905115(+)
chr2:127905029-127905629(+)
chr2:127905610-127906210(+)
chr2:127906818-127907418(+)
chr2:127907370-127907970(+)
chr2:127908110-127908710(+)
chr2:127908686-127909286(+)
chr2:127909330-127909930(+)
chr2:127909853-127910453(+)
chr2:127910628-127911228(+)
chr2:127911167-127911767(+)
chr2:127911678-127912278(+)
chr2:127912170-127912770(+)
chr2:127912617-127913217(+)
chr2:127913363-127913963(+)
chr2:127913790-127914390(+)
chr2:127914611-127915211(+)
chr2:127915147-127915747(+)
chr2:127916318-127916918(+)
chr2:127917001-127917601(+)
chr2:127917871-127918471(+)
chr2:127918306-127918906(+)
chr2:127918892-127919492(+)
chr2:127919649-127920249(+)
chr2:127920148-127920748(+)
chr2:127920716-127921316(+)
chr2:127921372-127921972(+)
chr2:127922339-127922939(+)
chr2:127922926-127923526(+)
chr2:127923736-127924336(+)
chr2:127924550-127925150(+)
chr2:127925041-127925641(+)
chr2:127925852-127926452(+)
chr2:127926684-127927284(+)
chr2:127927456-127928056(+)
chr2:127928102-127928702(+)
chr2:127928748-127929348(+)
chr2:127929284-127929884(+)
chr2:127929925-127930525(+)
chr2:127930555-127931155(+)
chr2:127931638-127932238(+)
chr2:127932453-127933053(+)
chr2:127932870-127933470(+)
chr2:127933321-127933921(+)
chr2:127933950-127934550(+)
chr2:127934886-127935486(+)
chr2:127935290-127935890(+)
chr2:127935990-127936590(+)
chr2:127936540-127937140(+)
chr2:127937208-127937808(+)
chr2:127938030-127938630(+)
chr2:127939285-127939885(+)
chr2:127939730-127940330(+)
chr2:127940251-127940851(+)
chr2:127941403-127942003(+)
chr2:127942155-127942755(+)
chr2:127942561-127943161(+)
chr2:127943160-127943760(+)
chr2:127944205-127944805(+)
chr2:127944669-127945269(+)
chr2:127945145-127945745(+)
chr2:127945650-127946250(+)
chr2:127946493-127947093(+)
chr2:127948410-127949010(+)
chr2:127948996-127949596(+)
chr2:127949905-127950505(+)
chr2:127950480-127951080(+)
chr2:127950905-127951505(+)
chr2:127951330-127951930(+)
chr2:127951825-127952425(+)
chr2:127952572-127953172(+)
chr2:127953029-127953629(+)
chr2:127954373-127954973(+)
chr2:127955251-127955851(+)
chr2:127956130-127956730(+)
chr2:127956580-127957180(+)
chr2:127957990-127958590(+)
chr2:127958886-127959486(+)
chr2:127960510-127961110(+)
chr2:127962293-127962893(+)
chr2:127962897-127963497(+)
chr2:127963400-127964000(+)
chr2:127963915-127964515(+)
chr2:127964470-127965070(+)
chr2:127965837-127966437(+)
chr2:127966500-127967100(+)
chr2:127970830-127971430(+)
chr2:127971752-127972352(+)
chr2:127972910-127973510(+)
chr2:127973536-127974136(+)
chr2:127974274-127974874(+)
chr2:127974959-127975559(+)
chr2:127975401-127976001(+)
chr2:127976483-127977083(+)
chr2:127977104-127977704(+)
chr2:127977645-127978245(+)
chr2:127978268-127978868(+)
chr2:127979640-127980240(+)
chr2:127980090-127980690(+)
chr2:127980797-127981397(+)
chr2:127981632-127982232(+)
chr2:127982707-127983307(+)
chr2:127983519-127984119(+)
chr2:127984127-127984727(+)
chr2:127984530-127985130(+)
chr2:127984972-127985572(+)
chr2:127985571-127986171(+)
chr2:127986905-127987505(+)
chr2:127987315-127987915(+)
chr2:127987810-127988410(+)
chr2:127988400-127989000(+)
chr2:127988912-127989512(+)
chr2:127989970-127990570(+)
chr2:127991221-127991821(+)
chr2:127993033-127993633(+)
chr2:127994020-127994620(+)
chr2:127995550-127996150(+)
chr2:127996330-127996930(+)
chr2:127997117-127997717(+)
chr2:127998190-127998790(+)
chr2:127998733-127999333(+)
chr2:127999370-127999970(+)
chr2:128000909-128001509(+)
chr2:128001630-128002230(+)
chr2:128002530-128003130(+)
chr2:128003310-128003910(+)
chr2:128005349-128005949(+)
chr2:128005845-128006445(+)
chr2:128006608-128007208(+)
chr2:128007427-128008027(+)
chr2:128008310-128008910(+)
chr2:128011120-128011720(+)
chr2:128011867-128012467(+)
chr2:128012655-128013255(+)
chr2:128013076-128013676(+)
chr2:128013831-128014431(+)
chr2:128014370-128014970(+)
chr2:128014872-128015472(+)
chr2:128015702-128016302(+)
chr2:128016713-128017313(+)
chr2:128017159-128017759(+)
chr2:128017610-128018210(+)
chr2:128018473-128019073(+)
chr2:128019247-128019847(+)
chr2:128019755-128020355(+)
chr2:128020230-128020830(+)
chr2:128021386-128021986(+)
chr2:128024155-128024755(+)
chr2:128025855-128026455(+)
chr2:128027198-128027798(+)
chr2:128027710-128028310(+)
chr2:128028175-128028775(+)
chr2:128029115-128029715(+)
chr2:128029660-128030260(+)
chr2:128030110-128030710(+)
chr2:128030640-128031240(+)
chr2:128031786-128032386(+)
chr2:128032703-128033303(+)
chr2:128033307-128033907(+)
chr2:128034337-128034937(+)
chr2:128035450-128036050(+)
chr2:128036312-128036912(+)
chr2:128037240-128037840(+)
chr2:128037670-128038270(+)
chr2:128038110-128038710(+)
chr2:128039993-128040593(+)
chr2:128040787-128041387(+)
chr2:128041580-128042180(+)
chr2:128043630-128044230(+)
chr2:128044294-128044894(+)
chr2:128045725-128046325(+)
chr2:128046380-128046980(+)
chr2:128049895-128050495(+)
chr2:128050300-128050900(+)
chr2:128050953-128051553(+)
chr2:128051458-128052058(+)
chr2:128052146-128052746(+)
chr2:128052570-128053170(+)
chr2:128053559-128054159(+)
chr2:128054477-128055077(+)
chr2:128055820-128056420(+)
chr2:128056680-128057280(+)
chr2:128058490-128059090(+)
chr2:128059645-128060245(+)
chr2:128062596-128063196(+)
chr2:128063115-128063715(+)
chr2:128063612-128064212(+)
chr2:128066052-128066652(+)
chr2:128067570-128068170(+)
chr2:128068444-128069044(+)
chr2:128070841-128071441(+)
chr2:128071993-128072593(+)
chr2:128072920-128073520(+)
chr2:128073350-128073950(+)
chr2:128074210-128074810(+)
chr2:128075570-128076170(+)
chr2:128076270-128076870(+)
chr2:128077030-128077630(+)
chr2:128077560-128078160(+)
chr2:128078251-128078851(+)
chr2:128078783-128079383(+)
chr2:128080680-128081280(+)
chr2:128081150-128081750(+)
chr2:128082136-128082736(+)
chr2:128082834-128083434(+)
chr2:128083270-128083870(+)
chr2:128083941-128084541(+)
chr2:128084930-128085530(+)
chr2:128085450-128086050(+)
chr2:128085975-128086575(+)
chr2:128088245-128088845(+)
chr2:128089110-128089710(+)
chr2:128089884-128090484(+)
chr2:128090378-128090978(+)
chr2:128091298-128091898(+)
chr2:128092114-128092714(+)
chr2:128093210-128093810(+)
chr2:128093731-128094331(+)
chr2:128094365-128094965(+)
chr2:128095850-128096450(+)
chr2:128096920-128097520(+)
chr2:128097663-128098263(+)
chr2:128098110-128098710(+)
chr2:128098680-128099280(+)
chr2:128099577-128100177(+)
chr2:128100110-128100710(+)
chr2:128100681-128101281(+)
chr2:128101303-128101903(+)
chr2:128101830-128102430(+)
chr2:128102299-128102899(+)
chr2:128103495-128104095(+)
chr2:128103950-128104550(+)
chr2:128104412-128105012(+)
chr2:128105299-128105899(+)
chr2:128105925-128106525(+)
chr2:128106670-128107270(+)
chr2:128107450-128108050(+)
chr2:128108898-128109498(+)
chr2:128109410-128110010(+)
chr2:128109820-128110420(+)
chr2:128110790-128111390(+)
chr2:128111315-128111915(+)
chr2:128111852-128112452(+)
chr2:128112440-128113040(+)
chr2:128112893-128113493(+)
chr2:128113309-128113909(+)
chr2:128114036-128114636(+)
chr2:128115000-128115600(+)
chr2:128115548-128116148(+)
chr2:128117051-128117651(+)
chr2:128117952-128118552(+)
chr2:128118757-128119357(+)
chr2:128119433-128120033(+)
chr2:128119959-128120559(+)
chr2:128120451-128121051(+)
chr2:128120970-128121570(+)
chr2:128121961-128122561(+)
chr2:128122659-128123259(+)
chr2:128123590-128124190(+)
chr2:128124310-128124910(+)
chr2:128124900-128125500(+)
chr2:128125350-128125950(+)
chr2:128125950-128126550(+)
chr2:128126420-128127020(+)
chr2:128127003-128127603(+)
chr2:128127496-128128096(+)
chr2:128128541-128129141(+)
chr2:128129290-128129890(+)
chr2:128129870-128130470(+)
chr2:128130338-128130938(+)
chr2:128131056-128131656(+)
chr2:128131919-128132519(+)
chr2:128132576-128133176(+)
chr2:128133072-128133672(+)
chr2:128133718-128134318(+)
chr2:128134270-128134870(+)
chr2:128134706-128135306(+)
chr2:128135134-128135734(+)
chr2:128136178-128136778(+)
chr2:128137371-128137971(+)
chr2:128138660-128139260(+)
chr2:128139211-128139811(+)
chr2:128139910-128140510(+)
chr2:128140314-128140914(+)
chr2:128141093-128141693(+)
chr2:128141827-128142427(+)
chr2:128142843-128143443(+)
chr2:128143761-128144361(+)
chr2:128144178-128144778(+)
chr2:128144655-128145255(+)
chr2:128145338-128145938(+)
chr2:128145915-128146515(+)
chr2:128146659-128147259(+)
chr2:128147325-128147925(+)
chr2:128148088-128148688(+)
chr2:128148516-128149116(+)
chr2:128149518-128150118(+)
chr2:128150028-128150628(+)
chr2:128150670-128151270(+)
chr2:128151070-128151670(+)
chr2:128151939-128152539(+)
chr2:128152360-128152960(+)
chr2:128153565-128154165(+)
chr2:128154650-128155250(+)
chr2:128155265-128155865(+)
chr2:128155711-128156311(+)
chr2:128156400-128157000(+)
chr2:128157205-128157805(+)
chr2:128157995-128158595(+)
chr2:128158665-128159265(+)
chr2:128159407-128160007(+)
chr2:128159834-128160434(+)
chr2:128160390-128160990(+)
chr2:128160909-128161509(+)
chr2:128161690-128162290(+)
chr2:128162165-128162765(+)
chr2:128162632-128163232(+)
chr2:128163208-128163808(+)
chr2:128163905-128164505(+)
chr2:128164541-128165141(+)
chr2:128165402-128166002(+)
chr2:128165866-128166466(+)
chr2:128166494-128167094(+)
chr2:128167059-128167659(+)
chr2:128167629-128168229(+)
chr2:128168480-128169080(+)
chr2:128169042-128169642(+)
chr2:128169448-128170048(+)
chr2:128171275-128171875(+)
chr2:128171997-128172597(+)
chr2:128172529-128173129(+)
chr2:128173324-128173924(+)
chr2:128173837-128174437(+)
chr2:128174551-128175151(+)
chr2:128175110-128175710(+)
chr2:128175795-128176395(+)
chr2:128176262-128176862(+)
chr2:128176901-128177501(+)
chr2:128177419-128178019(+)
chr2:128177948-128178548(+)
chr2:128178706-128179306(+)
chr2:128179405-128180005(+)
chr2:128180381-128180981(+)
chr2:128181018-128181618(+)
chr2:128181999-128182599(+)
chr2:128182502-128183102(+)
chr2:128183100-128183700(+)
chr2:128184133-128184733(+)
chr2:128184790-128185390(+)
chr2:128185380-128185980(+)
chr2:128186140-128186740(+)
chr2:128186764-128187364(+)
chr2:128187500-128188100(+)
chr2:128187980-128188580(+)
chr2:128188568-128189168(+)
chr2:128189008-128189608(+)
chr2:128189756-128190356(+)
chr2:128190990-128191590(+)
chr2:128191528-128192128(+)
chr2:128192140-128192740(+)
chr2:128192969-128193569(+)
chr2:128193906-128194506(+)
chr2:128194525-128195125(+)
chr2:128194993-128195593(+)
chr2:128195696-128196296(+)
chr2:128196590-128197190(+)
chr2:128197070-128197670(+)
chr2:128198000-128198600(+)
chr2:128198550-128199150(+)
chr2:128199154-128199754(+)
chr2:128199990-128200590(+)
chr2:128200750-128201350(+)
chr2:128201270-128201870(+)
chr2:128202106-128202706(+)
chr2:128203390-128203990(+)
chr2:128204435-128205035(+)
chr2:128205180-128205780(+)
chr2:128206019-128206619(+)
chr2:128206965-128207565(+)
chr2:128207982-128208582(+)
chr2:128209456-128210056(+)
chr2:128210513-128211113(+)
chr2:128210956-128211556(+)
chr2:128211428-128212028(+)
chr2:128211930-128212530(+)
chr2:128212470-128213070(+)
chr2:128213097-128213697(+)
chr2:128213652-128214252(+)
chr2:128216664-128217264(+)
chr2:128217210-128217810(+)
chr2:128218520-128219120(+)
chr2:128219970-128220570(+)
chr2:128220959-128221559(+)
chr2:128222126-128222726(+)
chr2:128222716-128223316(+)
chr2:128223523-128224123(+)
chr2:128223924-128224524(+)
chr2:128224520-128225120(+)
chr2:128228898-128229498(+)
chr2:128229680-128230280(+)
chr2:128231634-128232234(+)
chr2:128233250-128233850(+)
chr2:128234935-128235535(+)
chr2:128236195-128236795(+)
chr2:128236696-128237296(+)
chr2:128237353-128237953(+)
chr2:128237756-128238356(+)
chr2:128238330-128238930(+)
chr2:128238830-128239430(+)
chr2:128239722-128240322(+)
chr2:128240890-128241490(+)
chr2:128241690-128242290(+)
chr2:128242452-128243052(+)
chr2:128242947-128243547(+)
chr2:128243799-128244399(+)
chr2:128245080-128245680(+)
chr2:128246228-128246828(+)
chr2:128247757-128248357(+)
chr2:128249530-128250130(+)
chr2:128252795-128253395(+)
chr2:128253370-128253970(+)
chr2:128253995-128254595(+)
chr2:128255915-128256515(+)
chr2:128262196-128262796(+)
chr2:128262607-128263207(+)
chr2:128263430-128264030(+)
chr2:128264049-128264649(+)
chr2:128264977-128265577(+)
chr2:128265544-128266144(+)
chr2:128266122-128266722(+)
chr2:128266656-128267256(+)
chr2:128267509-128268109(+)
chr2:128268088-128268688(+)
chr2:128268672-128269272(+)
chr2:128269327-128269927(+)
chr2:128269980-128270580(+)
chr2:128271310-128271910(+)
chr2:128272001-128272601(+)
chr2:128272938-128273538(+)
chr2:128273512-128274112(+)
chr2:128274490-128275090(+)
chr2:128274958-128275558(+)
chr2:128275653-128276253(+)
chr2:128276122-128276722(+)
chr2:128276530-128277130(+)
chr2:128277110-128277710(+)
chr2:128277750-128278350(+)
chr2:128278460-128279060(+)
chr2:128279490-128280090(+)
chr2:128280430-128281030(+)
chr2:128280921-128281521(+)
chr2:128281731-128282331(+)
chr2:128282502-128283102(+)
chr2:128283130-128283730(+)
chr2:128283958-128284558(+)
chr2:128284634-128285234(+)
chr2:128285237-128285837(+)
chr2:128285881-128286481(+)
chr2:128286891-128287491(+)
chr2:128287773-128288373(+)
chr2:128288430-128289030(+)
chr2:128289130-128289730(+)
chr2:128289940-128290540(+)
chr2:128290705-128291305(+)
chr2:128291298-128291898(+)
chr2:128291790-128292390(+)
chr2:128292202-128292802(+)
chr2:128292860-128293460(+)
chr2:128293436-128294036(+)
chr2:128294442-128295042(+)
chr2:128295450-128296050(+)
chr2:128296130-128296730(+)
chr2:128297210-128297810(+)
chr2:128297985-128298585(+)
chr2:128298675-128299275(+)
chr2:128299261-128299861(+)
chr2:128299718-128300318(+)
chr2:128300511-128301111(+)
chr2:128301388-128301988(+)
chr2:128302310-128302910(+)
chr2:128302790-128303390(+)
chr2:128303680-128304280(+)
chr2:128304597-128305197(+)
chr2:128306010-128306610(+)
chr2:128306890-128307490(+)
chr2:128307590-128308190(+)
chr2:128308690-128309290(+)
chr2:128309166-128309766(+)
chr2:128309835-128310435(+)
chr2:128310305-128310905(+)
chr2:128311470-128312070(+)
chr2:128312380-128312980(+)
chr2:128314780-128315380(+)
chr2:128315841-128316441(+)
chr2:128316448-128317048(+)
chr2:128316916-128317516(+)
chr2:128317629-128318229(+)
chr2:128318210-128318810(+)
chr2:128319134-128319734(+)
chr2:128319740-128320340(+)
chr2:128320367-128320967(+)
chr2:128320995-128321595(+)
chr2:128321497-128322097(+)
chr2:128322374-128322974(+)
chr2:128323191-128323791(+)
chr2:128324083-128324683(+)
chr2:128324674-128325274(+)
chr2:128325452-128326052(+)
chr2:128326171-128326771(+)
chr2:128326776-128327376(+)
chr2:128327260-128327860(+)
chr2:128327740-128328340(+)
chr2:128328211-128328811(+)
chr2:128329110-128329710(+)
chr2:128329732-128330332(+)
chr2:128330669-128331269(+)
chr2:128331301-128331901(+)
chr2:128332207-128332807(+)
chr2:128332867-128333467(+)
chr2:128333392-128333992(+)
chr2:128333824-128334424(+)
chr2:128334465-128335065(+)
chr2:128335309-128335909(+)
chr2:128335884-128336484(+)
chr2:128336572-128337172(+)
chr2:128336990-128337590(+)
chr2:128337753-128338353(+)
chr2:128338393-128338993(+)
chr2:128338964-128339564(+)
chr2:128339545-128340145(+)
chr2:128339959-128340559(+)
chr2:128340545-128341145(+)
chr2:128341263-128341863(+)
chr2:128342038-128342638(+)
chr2:128342906-128343506(+)
chr2:128343700-128344300(+)
chr2:128344361-128344961(+)
chr2:128345713-128346313(+)
chr2:128346464-128347064(+)
chr2:128346987-128347587(+)
chr2:128347509-128348109(+)
chr2:128348003-128348603(+)
chr2:128348911-128349511(+)
chr2:128349429-128350029(+)
chr2:128350130-128350730(+)
chr2:128350814-128351414(+)
chr2:128351241-128351841(+)
chr2:128351646-128352246(+)
chr2:128352138-128352738(+)
chr2:128353729-128354329(+)
chr2:128354529-128355129(+)
chr2:128355448-128356048(+)
chr2:128356197-128356797(+)
chr2:128356672-128357272(+)
chr2:128357812-128358412(+)
chr2:128359994-128360594(+)
chr2:128360703-128361303(+)
chr2:128361381-128361981(+)
chr2:128361928-128362528(+)
chr2:128362471-128363071(+)
chr2:128363133-128363733(+)
chr2:128363984-128364584(+)
chr2:128364774-128365374(+)
chr2:128365462-128366062(+)
chr2:128366131-128366731(+)
chr2:128366824-128367424(+)
chr2:128367405-128368005(+)
chr2:128367970-128368570(+)
chr2:128368436-128369036(+)
chr2:128369072-128369672(+)
chr2:128369505-128370105(+)
chr2:128369919-128370519(+)
chr2:128370320-128370920(+)
chr2:128371388-128371988(+)
chr2:128372248-128372848(+)
chr2:128373101-128373701(+)
chr2:128373972-128374572(+)
chr2:128374506-128375106(+)
chr2:128375458-128376058(+)
chr2:128376076-128376676(+)
chr2:128376529-128377129(+)
chr2:128377285-128377885(+)
chr2:128377938-128378538(+)
chr2:128378344-128378944(+)
chr2:128379153-128379753(+)
chr2:128379679-128380279(+)
chr2:128380324-128380924(+)
chr2:128381047-128381647(+)
chr2:128381563-128382163(+)
chr2:128382017-128382617(+)
chr2:128382703-128383303(+)
chr2:128383625-128384225(+)
chr2:128384151-128384751(+)
chr2:128384588-128385188(+)
chr2:128385023-128385623(+)
chr2:128385797-128386397(+)
chr2:128386469-128387069(+)
chr2:128387447-128388047(+)
chr2:128388147-128388747(+)
chr2:128388894-128389494(+)
chr2:128389413-128390013(+)
chr2:128390094-128390694(+)
chr2:128390605-128391205(+)
chr2:128391370-128391970(+)
chr2:128391791-128392391(+)
chr2:128392576-128393176(+)
chr2:128393620-128394220(+)
chr2:128394193-128394793(+)
chr2:128394653-128395253(+)
chr2:128395178-128395778(+)
chr2:128395775-128396375(+)
chr2:128396252-128396852(+)
chr2:128396713-128397313(+)
chr2:128397186-128397786(+)
chr2:128397690-128398290(+)
chr2:128398601-128399201(+)
chr2:128399103-128399703(+)
chr2:128399602-128400202(+)
chr2:128400035-128400635(+)
chr2:128400661-128401261(+)
chr2:128401559-128402159(+)
chr2:128402221-128402821(+)
chr2:128402938-128403538(+)
chr2:128403469-128404069(+)
chr2:128404118-128404718(+)
chr2:128404599-128405199(+)
chr2:128405249-128405849(+)
chr2:128405912-128406512(+)
chr2:128406640-128407240(+)
chr2:128407171-128407771(+)
chr2:128408055-128408655(+)
chr2:128409036-128409636(+)
chr2:128409598-128410198(+)
chr2:128410800-128411400(+)
chr2:128411430-128412030(+)
chr2:128413006-128413606(+)
chr2:128414373-128414973(+)
chr2:128415085-128415685(+)
chr2:128416063-128416663(+)
chr2:128416893-128417493(+)
chr2:128417332-128417932(+)
chr2:128418265-128418865(+)
chr2:128418786-128419386(+)
chr2:128419414-128420014(+)
chr2:128420326-128420926(+)
chr2:128420761-128421361(+)
chr2:128421776-128422376(+)
chr2:128422766-128423366(+)
chr2:128423440-128424040(+)
chr2:128424065-128424665(+)
chr2:128425710-128426310(+)
chr2:128426509-128427109(+)
chr2:128427889-128428489(+)
chr2:128428347-128428947(+)
chr2:128428900-128429500(+)
chr2:128429308-128429908(+)
chr2:128429976-128430576(+)
chr2:128430511-128431111(+)
chr2:128431049-128431649(+)
chr2:128431738-128432338(+)
chr2:128432312-128432912(+)
chr2:128432816-128433416(+)
chr2:128433289-128433889(+)
chr2:128434331-128434931(+)
chr2:128434878-128435478(+)
chr2:128435655-128436255(+)
chr2:128436349-128436949(+)
chr2:128436800-128437400(+)
chr2:128437328-128437928(+)
chr2:128438005-128438605(+)
chr2:128438791-128439391(+)
chr2:128439925-128440525(+)
chr2:128440511-128441111(+)
chr2:128441226-128441826(+)
chr2:128442160-128442760(+)
chr2:128443044-128443644(+)
chr2:128443490-128444090(+)
chr2:128444510-128445110(+)
chr2:128447790-128448390(+)
chr2:128448332-128448932(+)
chr2:128449130-128449730(+)
chr2:128449950-128450550(+)
chr2:128452498-128453098(+)
chr2:128453141-128453741(+)
chr2:128453577-128454177(+)
chr2:128454280-128454880(+)
chr2:128454710-128455310(+)
chr2:128455155-128455755(+)
chr2:128455630-128456230(+)
chr2:128456093-128456693(+)
chr2:128456812-128457412(+)
chr2:128458015-128458615(+)
chr2:128458892-128459492(+)
chr2:128459538-128460138(+)
chr2:128459947-128460547(+)
chr2:128460569-128461169(+)
chr2:128461770-128462370(+)
chr2:128462606-128463206(+)
chr2:128463172-128463772(+)
chr2:128464042-128464642(+)
chr2:128464796-128465396(+)
chr2:128465646-128466246(+)
chr2:128466545-128467145(+)
chr2:128467549-128468149(+)
chr2:128467991-128468591(+)
chr2:128468560-128469160(+)
chr2:128468993-128469593(+)
chr2:128469578-128470178(+)
chr2:128470237-128470837(+)
chr2:128470970-128471570(+)
chr2:128471571-128472171(+)
chr2:128472495-128473095(+)
chr2:128473211-128473811(+)
chr2:128473930-128474530(+)
chr2:128474500-128475100(+)
chr2:128475650-128476250(+)
chr2:128476280-128476880(+)
chr2:128476750-128477350(+)
chr2:128477172-128477772(+)
chr2:128477790-128478390(+)
chr2:128478762-128479362(+)
chr2:128479434-128480034(+)
chr2:128480293-128480893(+)
chr2:128481170-128481770(+)
chr2:128481660-128482260(+)
chr2:128482478-128483078(+)
chr2:128483553-128484153(+)
chr2:128483962-128484562(+)
chr2:128484410-128485010(+)
chr2:128485135-128485735(+)
chr2:128486568-128487168(+)
chr2:128487060-128487660(+)
chr2:128488370-128488970(+)
chr2:128489130-128489730(+)
chr2:128489850-128490450(+)
chr2:128490820-128491420(+)
chr2:128491438-128492038(+)
chr2:128491894-128492494(+)
chr2:128492771-128493371(+)
chr2:128493440-128494040(+)
chr2:128494160-128494760(+)
chr2:128494910-128495510(+)
chr2:128495382-128495982(+)
chr2:128496559-128497159(+)
chr2:128497570-128498170(+)
chr2:128498318-128498918(+)
chr2:128498750-128499350(+)
chr2:128499850-128500450(+)
chr2:128500955-128501555(+)
chr2:128501508-128502108(+)
chr2:128502430-128503030(+)
chr2:128502998-128503598(+)
chr2:128503940-128504540(+)
chr2:128505025-128505625(+)
chr2:128507030-128507630(+)
chr2:128507805-128508405(+)
chr2:128509125-128509725(+)
chr2:128510782-128511382(+)
chr2:128511610-128512210(+)
chr2:128512936-128513536(+)
chr2:128513390-128513990(+)
chr2:128515452-128516052(+)
chr2:128517393-128517993(+)
chr2:128519020-128519620(+)
chr2:128519941-128520541(+)
chr2:128520371-128520971(+)
chr2:128521254-128521854(+)
chr2:128522178-128522778(+)
chr2:128523870-128524470(+)
chr2:128524412-128525012(+)
chr2:128525080-128525680(+)
chr2:128526271-128526871(+)
chr2:128527283-128527883(+)
chr2:128528402-128529002(+)
chr2:128529188-128529788(+)
chr2:128530246-128530846(+)
chr2:128530702-128531302(+)
chr2:128531111-128531711(+)
chr2:128532645-128533245(+)
chr2:128533575-128534175(+)
chr2:128534090-128534690(+)
chr2:128534610-128535210(+)
chr2:128535050-128535650(+)
chr2:128535924-128536524(+)
chr2:128536630-128537230(+)
chr2:128537920-128538520(+)
chr2:128540574-128541174(+)
chr2:128541422-128542022(+)
chr2:128542043-128542643(+)
chr2:128542638-128543238(+)
chr2:128543250-128543850(+)
chr2:128548563-128549163(+)
chr2:128551230-128551830(+)
chr2:128552295-128552895(+)
chr2:128553879-128554479(+)
chr2:128555910-128556510(+)
chr2:128557430-128558030(+)
chr2:128559595-128560195(+)
chr2:128560110-128560710(+)
chr2:128561134-128561734(+)
chr2:128562837-128563437(+)
chr2:128563921-128564521(+)
chr2:128564328-128564928(+)
chr2:128565045-128565645(+)
chr2:128565747-128566347(+)
chr2:128566530-128567130(+)
chr2:128567177-128567777(+)
chr2:128567623-128568223(+)
chr2:128568072-128568672(+)
chr2:128568514-128569114(+)
chr2:128568957-128569557(+)
chr2:128569419-128570019(+)
chr2:128569963-128570563(+)
chr2:128570580-128571180(+)
chr2:128571325-128571925(+)
chr2:128572236-128572836(+)
chr2:128572890-128573490(+)
chr2:128574065-128574665(+)
chr2:128574790-128575390(+)
chr2:128575715-128576315(+)
chr2:128576506-128577106(+)
chr2:128577536-128578136(+)
chr2:128578220-128578820(+)
chr2:128579010-128579610(+)
chr2:128579622-128580222(+)
chr2:128582470-128583070(+)
chr2:128582970-128583570(+)
chr2:128583576-128584176(+)
chr2:128584231-128584831(+)
chr2:128585944-128586544(+)
chr2:128586672-128587272(+)
chr2:128587333-128587933(+)
chr2:128588256-128588856(+)
chr2:128588680-128589280(+)
chr2:128589298-128589898(+)
chr2:128590304-128590904(+)
chr2:128592418-128593018(+)
chr2:128593798-128594398(+)
chr2:128594450-128595050(+)
chr2:128596290-128596890(+)
chr2:128598770-128599370(+)
chr2:128599250-128599850(+)
chr2:128599770-128600370(+)
chr2:128600480-128601080(+)
chr2:128601138-128601738(+)
chr2:128601825-128602425(+)
chr2:128602466-128603066(+)
chr2:128604163-128604763(+)
chr2:128604570-128605170(+)
chr2:128605265-128605865(+)
chr2:128608060-128608660(+)
chr2:128608680-128609280(+)
chr2:128609990-128610590(+)
chr2:128610500-128611100(+)
chr2:128611126-128611726(+)
chr2:128611790-128612390(+)
chr2:128612259-128612859(+)
chr2:128612957-128613557(+)
chr2:128614340-128614940(+)
chr2:128614979-128615579(+)
chr2:128615490-128616090(+)
chr2:128616471-128617071(+)
chr2:128617155-128617755(+)
chr2:128617647-128618247(+)
chr2:128618101-128618701(+)
chr2:128618635-128619235(+)
chr2:128619196-128619796(+)
chr2:128619744-128620344(+)
chr2:128620250-128620850(+)
chr2:128620800-128621400(+)
chr2:128621523-128622123(+)
chr2:128622331-128622931(+)
chr2:128622833-128623433(+)
chr2:128623920-128624520(+)
chr2:128624329-128624929(+)
chr2:128625330-128625930(+)
chr2:128625990-128626590(+)
chr2:128626670-128627270(+)
chr2:128627300-128627900(+)
chr2:128628626-128629226(+)
chr2:128629737-128630337(+)
chr2:128630690-128631290(+)
chr2:128631338-128631938(+)
chr2:128632290-128632890(+)
chr2:128634515-128635115(+)
chr2:128635072-128635672(+)
chr2:128635865-128636465(+)
chr2:128637340-128637940(+)
chr2:128637750-128638350(+)
chr2:128638984-128639584(+)
chr2:128639530-128640130(+)
chr2:128642022-128642622(+)
chr2:128642694-128643294(+)
chr2:128643266-128643866(+)
chr2:128643804-128644404(+)
chr2:128644764-128645364(+)
chr2:128645288-128645888(+)
chr2:128646256-128646856(+)
chr2:128646709-128647309(+)
chr2:128649302-128649902(+)
chr2:128650771-128651371(+)
chr2:128652529-128653129(+)
chr2:128653550-128654150(+)
chr2:128654420-128655020(+)
chr2:128655112-128655712(+)
chr2:128655731-128656331(+)
chr2:128656189-128656789(+)
chr2:128656600-128657200(+)
chr2:128657150-128657750(+)
chr2:128657600-128658200(+)
chr2:128658170-128658770(+)
chr2:128659139-128659739(+)
chr2:128660007-128660607(+)
chr2:128662844-128663444(+)
chr2:128663760-128664360(+)
chr2:128665196-128665796(+)
chr2:128666485-128667085(+)
chr2:128668180-128668780(+)
chr2:128669470-128670070(+)
chr2:128671304-128671904(+)
chr2:128672020-128672620(+)
chr2:128673190-128673790(+)
chr2:128673830-128674430(+)
chr2:128674470-128675070(+)
chr2:128675373-128675973(+)
chr2:128675922-128676522(+)
chr2:128676430-128677030(+)
chr2:128677120-128677720(+)
chr2:128678380-128678980(+)
chr2:128680021-128680621(+)
chr2:128681013-128681613(+)
chr2:128681500-128682100(+)
chr2:128682815-128683415(+)
chr2:128683988-128684588(+)
chr2:128684761-128685361(+)
chr2:128686090-128686690(+)
chr2:128686914-128687514(+)
chr2:128688168-128688768(+)
chr2:128688818-128689418(+)
chr2:128689916-128690516(+)
chr2:128690530-128691130(+)
chr2:128692590-128693190(+)
chr2:128694350-128694950(+)
chr2:128695070-128695670(+)
chr2:128695880-128696480(+)
chr2:128697020-128697620(+)
chr2:128697530-128698130(+)
chr2:128698185-128698785(+)
chr2:128698974-128699574(+)
chr2:128699431-128700031(+)
chr2:128699910-128700510(+)
chr2:128700772-128701372(+)
chr2:128701540-128702140(+)
chr2:128702171-128702771(+)
chr2:128702787-128703387(+)
chr2:128703470-128704070(+)
chr2:128704280-128704880(+)
chr2:128705100-128705700(+)
chr2:128705880-128706480(+)
chr2:128706345-128706945(+)
chr2:128706891-128707491(+)
chr2:128707662-128708262(+)
chr2:128708502-128709102(+)
chr2:128709030-128709630(+)
chr2:128710041-128710641(+)
chr2:128710683-128711283(+)
chr2:128711282-128711882(+)
chr2:128712351-128712951(+)
chr2:128713595-128714195(+)
chr2:128714708-128715308(+)
chr2:128715510-128716110(+)
chr2:128716090-128716690(+)
chr2:128716700-128717300(+)
chr2:128717460-128718060(+)
chr2:128719193-128719793(+)
chr2:128720900-128721500(+)
chr2:128721520-128722120(+)
chr2:128722080-128722680(+)
chr2:128722790-128723390(+)
chr2:128723420-128724020(+)
chr2:128723930-128724530(+)
chr2:128724579-128725179(+)
chr2:128724995-128725595(+)
chr2:128725590-128726190(+)
chr2:128726109-128726709(+)
chr2:128726866-128727466(+)
chr2:128727298-128727898(+)
chr2:128729180-128729780(+)
chr2:128734130-128734730(+)
chr2:128735609-128736209(+)
chr2:128736041-128736641(+)
chr2:128736484-128737084(+)
chr2:128737792-128738392(+)
chr2:128738605-128739205(+)
chr2:128739080-128739680(+)
chr2:128739514-128740114(+)
chr2:128740147-128740747(+)
chr2:128740918-128741518(+)
chr2:128741938-128742538(+)
chr2:128742748-128743348(+)
chr2:128743248-128743848(+)
chr2:128744143-128744743(+)
chr2:128745185-128745785(+)
chr2:128745815-128746415(+)
chr2:128746312-128746912(+)
chr2:128747068-128747668(+)
chr2:128747920-128748520(+)
chr2:128749275-128749875(+)
chr2:128750140-128750740(+)
chr2:128751050-128751650(+)
chr2:128753110-128753710(+)
chr2:128753910-128754510(+)
chr2:128756370-128756970(+)
chr2:128757640-128758240(+)
chr2:128759950-128760550(+)
chr2:128760952-128761552(+)
chr2:128761404-128762004(+)
chr2:128762030-128762630(+)
chr2:128762457-128763057(+)
chr2:128763910-128764510(+)
chr2:128765555-128766155(+)
chr2:128767070-128767670(+)
chr2:128767610-128768210(+)
chr2:128772370-128772970(+)
chr2:128774084-128774684(+)
chr2:128774850-128775450(+)
chr2:128778380-128778980(+)
chr2:128778880-128779480(+)
chr2:128779363-128779963(+)
chr2:128780730-128781330(+)
chr2:128781510-128782110(+)
chr2:128782618-128783218(+)
chr2:128784032-128784632(+)
chr2:128784709-128785309(+)
chr2:128785424-128786024(+)
chr2:128786158-128786758(+)
chr2:128786705-128787305(+)
chr2:128787581-128788181(+)
chr2:128788570-128789170(+)
chr2:128788970-128789570(+)
chr2:128789547-128790147(+)
chr2:128790505-128791105(+)
chr2:128792730-128793330(+)
chr2:128794421-128795021(+)
chr2:128795136-128795736(+)
chr2:128796860-128797460(+)
chr2:128797550-128798150(+)
chr2:128798630-128799230(+)
chr2:128799043-128799643(+)
chr2:128800513-128801113(+)
chr2:128801730-128802330(+)
chr2:128802590-128803190(+)
chr2:128804590-128805190(+)
chr2:128808710-128809310(+)
chr2:128810030-128810630(+)
chr2:128810805-128811405(+)
chr2:128811570-128812170(+)
chr2:128812035-128812635(+)
chr2:128813300-128813900(+)
chr2:128814350-128814950(+)
chr2:128814895-128815495(+)
chr2:128815746-128816346(+)
chr2:128816700-128817300(+)
chr2:128817610-128818210(+)
chr2:128819940-128820540(+)
chr2:128820866-128821466(+)
chr2:128821550-128822150(+)
chr2:128822328-128822928(+)
chr2:128822810-128823410(+)
chr2:128823249-128823849(+)
chr2:128823670-128824270(+)
chr2:128824885-128825485(+)
chr2:128826031-128826631(+)
chr2:128826519-128827119(+)
chr2:128827200-128827800(+)
chr2:128829590-128830190(+)
chr2:128830990-128831590(+)
chr2:128833888-128834488(+)
chr2:128834588-128835188(+)
chr2:128835250-128835850(+)
chr2:128836170-128836770(+)
chr2:128837130-128837730(+)
chr2:128837559-128838159(+)
chr2:128842420-128843020(+)
chr2:128843669-128844269(+)
chr2:128844600-128845200(+)
chr2:128845032-128845632(+)
chr2:128846190-128846790(+)
chr2:128846922-128847522(+)
chr2:128847405-128848005(+)
chr2:128848001-128848601(+)
chr2:128848406-128849006(+)
chr2:128849085-128849685(+)
chr2:128849685-128850285(+)
chr2:128850171-128850771(+)
chr2:128850838-128851438(+)
chr2:128851880-128852480(+)
chr2:128852664-128853264(+)
chr2:128853710-128854310(+)
chr2:128855350-128855950(+)
chr2:128859945-128860545(+)
chr2:128860490-128861090(+)
chr2:128862038-128862638(+)
chr2:128863110-128863710(+)
chr2:128864995-128865595(+)
chr2:128865547-128866147(+)
chr2:128866090-128866690(+)
chr2:128867017-128867617(+)
chr2:128867630-128868230(+)
chr2:128868375-128868975(+)
chr2:128869130-128869730(+)
chr2:128869990-128870590(+)
chr2:128870450-128871050(+)
chr2:128871918-128872518(+)
chr2:128872400-128873000(+)
chr2:128874280-128874880(+)
chr2:128875650-128876250(+)
chr2:128876400-128877000(+)
chr2:128877935-128878535(+)
chr2:128879220-128879820(+)
chr2:128880030-128880630(+)
chr2:128881040-128881640(+)
chr2:128882419-128883019(+)
chr2:128884910-128885510(+)
chr2:128886474-128887074(+)
chr2:128888660-128889260(+)
chr2:128890640-128891240(+)
chr2:128891210-128891810(+)
chr2:128891936-128892536(+)
chr2:128893397-128893997(+)
chr2:128893870-128894470(+)
chr2:128894678-128895278(+)
chr2:128896928-128897528(+)
chr2:128897577-128898177(+)
chr2:128898270-128898870(+)
chr2:128902000-128902600(+)
chr2:128902630-128903230(+)
chr2:128903142-128903742(+)
chr2:128904209-128904809(+)
chr2:128906007-128906607(+)
chr2:128906530-128907130(+)
chr2:128907075-128907675(+)
chr2:128907681-128908281(+)
chr2:128908370-128908970(+)
chr2:128909040-128909640(+)
chr2:128909615-128910215(+)
chr2:128910470-128911070(+)
chr2:128911172-128911772(+)
chr2:128911754-128912354(+)
chr2:128912519-128913119(+)
chr2:128913362-128913962(+)
chr2:128913790-128914390(+)
chr2:128914191-128914791(+)
chr2:128915115-128915715(+)
chr2:128915645-128916245(+)
chr2:128916902-128917502(+)
chr2:128917891-128918491(+)
chr2:128918356-128918956(+)
chr2:128919772-128920372(+)
chr2:128920364-128920964(+)
chr2:128921210-128921810(+)
chr2:128921797-128922397(+)
chr2:128922710-128923310(+)
chr2:128923740-128924340(+)
chr2:128924278-128924878(+)
chr2:128925088-128925688(+)
chr2:128925510-128926110(+)
chr2:128925985-128926585(+)
chr2:128926580-128927180(+)
chr2:128927021-128927621(+)
chr2:128927616-128928216(+)
chr2:128928248-128928848(+)
chr2:128929070-128929670(+)
chr2:128929670-128930270(+)
chr2:128930311-128930911(+)
chr2:128931110-128931710(+)
chr2:128931543-128932143(+)
chr2:128932210-128932810(+)
chr2:128934710-128935310(+)
chr2:128935589-128936189(+)
chr2:128936112-128936712(+)
chr2:128936663-128937263(+)
chr2:128937521-128938121(+)
chr2:128938870-128939470(+)
chr2:128939300-128939900(+)
chr2:128940553-128941153(+)
chr2:128941404-128942004(+)
chr2:128942080-128942680(+)
chr2:128943088-128943688(+)
chr2:128943870-128944470(+)
chr2:128944520-128945120(+)
chr2:128945959-128946559(+)
chr2:128946402-128947002(+)
chr2:128947610-128948210(+)
chr2:128948215-128948815(+)
chr2:128949262-128949862(+)
chr2:128950016-128950616(+)
chr2:128951026-128951626(+)
chr2:128952404-128953004(+)
chr2:128952959-128953559(+)
chr2:128953452-128954052(+)
chr2:128953955-128954555(+)
chr2:128954573-128955173(+)
chr2:128956118-128956718(+)
chr2:128956546-128957146(+)
chr2:128957290-128957890(+)
chr2:128960300-128960900(+)
chr2:128960720-128961320(+)
chr2:128964480-128965080(+)
chr2:128965581-128966181(+)
chr2:128966060-128966660(+)
chr2:128966514-128967114(+)
chr2:128967617-128968217(+)
chr2:128968622-128969222(+)
chr2:128969782-128970382(+)
chr2:128970560-128971160(+)
chr2:128970980-128971580(+)
chr2:128972414-128973014(+)
chr2:128972968-128973568(+)
chr2:128973666-128974266(+)
chr2:128975134-128975734(+)
chr2:128977345-128977945(+)
chr2:128979130-128979730(+)
chr2:128980375-128980975(+)
chr2:128983570-128984170(+)
chr2:128984580-128985180(+)
chr2:128985230-128985830(+)
chr2:128986368-128986968(+)
chr2:128987730-128988330(+)
chr2:128988604-128989204(+)
chr2:128990408-128991008(+)
chr2:128990966-128991566(+)
chr2:128992098-128992698(+)
chr2:128992580-128993180(+)
chr2:128994147-128994747(+)
chr2:128994602-128995202(+)
chr2:128995405-128996005(+)
chr2:128995808-128996408(+)
chr2:128997910-128998510(+)
chr2:128999503-129000103(+)
chr2:129000431-129001031(+)
chr2:129000863-129001463(+)
chr2:129002310-129002910(+)
chr2:129002710-129003310(+)
chr2:129003268-129003868(+)
chr2:129003795-129004395(+)
chr2:129006233-129006833(+)
chr2:129006975-129007575(+)
chr2:129007986-129008586(+)
chr2:129009455-129010055(+)
chr2:129010140-129010740(+)
chr2:129010570-129011170(+)
chr2:129011140-129011740(+)
chr2:129011670-129012270(+)
chr2:129012485-129013085(+)
chr2:129013049-129013649(+)
chr2:129014230-129014830(+)
chr2:129015195-129015795(+)
chr2:129015786-129016386(+)
chr2:129016400-129017000(+)
chr2:129016992-129017592(+)
chr2:129018111-129018711(+)
chr2:129019034-129019634(+)
chr2:129019862-129020462(+)
chr2:129020447-129021047(+)
chr2:129021354-129021954(+)
chr2:129022518-129023118(+)
chr2:129023494-129024094(+)
chr2:129024055-129024655(+)
chr2:129024772-129025372(+)
chr2:129025193-129025793(+)
chr2:129025603-129026203(+)
chr2:129026468-129027068(+)
chr2:129026988-129027588(+)
chr2:129027436-129028036(+)
chr2:129028209-129028809(+)
chr2:129028959-129029559(+)
chr2:129029669-129030269(+)
chr2:129030289-129030889(+)
chr2:129030937-129031537(+)
chr2:129032035-129032635(+)
chr2:129032816-129033416(+)
chr2:129033545-129034145(+)
chr2:129034200-129034800(+)
chr2:129034835-129035435(+)
chr2:129035299-129035899(+)
chr2:129035719-129036319(+)
chr2:129036459-129037059(+)
chr2:129036896-129037496(+)
chr2:129037657-129038257(+)
chr2:129038376-129038976(+)
chr2:129038934-129039534(+)
chr2:129039609-129040209(+)
chr2:129040476-129041076(+)
chr2:129041285-129041885(+)
chr2:129042318-129042918(+)
chr2:129043033-129043633(+)
chr2:129043825-129044425(+)
chr2:129044312-129044912(+)
chr2:129045154-129045754(+)
chr2:129045896-129046496(+)
chr2:129046909-129047509(+)
chr2:129047840-129048440(+)
chr2:129048440-129049040(+)
chr2:129048938-129049538(+)
chr2:129050046-129050646(+)
chr2:129050634-129051234(+)
chr2:129051427-129052027(+)
chr2:129051957-129052557(+)
chr2:129052413-129053013(+)
chr2:129053181-129053781(+)
chr2:129056352-129056952(+)
chr2:129057106-129057706(+)
chr2:129058103-129058703(+)
chr2:129058913-129059513(+)
chr2:129059612-129060212(+)
chr2:129060270-129060870(+)
chr2:129060838-129061438(+)
chr2:129061573-129062173(+)
chr2:129062545-129063145(+)
chr2:129063066-129063666(+)
chr2:129063699-129064299(+)
chr2:129064218-129064818(+)
chr2:129064851-129065451(+)
chr2:129065707-129066307(+)
chr2:129066250-129066850(+)
chr2:129066990-129067590(+)
chr2:129067900-129068500(+)
chr2:129068395-129068995(+)
chr2:129068955-129069555(+)
chr2:129069659-129070259(+)
chr2:129070243-129070843(+)
chr2:129070899-129071499(+)
chr2:129071604-129072204(+)
chr2:129072206-129072806(+)
chr2:129072832-129073432(+)
chr2:129073405-129074005(+)
chr2:129073874-129074474(+)
chr2:129074293-129074893(+)
chr2:129074929-129075529(+)
chr2:129075712-129076312(+)
chr2:129076234-129076834(+)
chr2:129076644-129077244(+)
chr2:129077207-129077807(+)
chr2:129077698-129078298(+)
chr2:129078100-129078700(+)
chr2:129078652-129079252(+)
chr2:129079245-129079845(+)
chr2:129079769-129080369(+)
chr2:129080220-129080820(+)
chr2:129080760-129081360(+)
chr2:129081364-129081964(+)
chr2:129081947-129082547(+)
chr2:129082451-129083051(+)
chr2:129083134-129083734(+)
chr2:129083701-129084301(+)
chr2:129084871-129085471(+)
chr2:129085830-129086430(+)
chr2:129087044-129087644(+)
chr2:129087490-129088090(+)
chr2:129088230-129088830(+)
chr2:129089030-129089630(+)
chr2:129089612-129090212(+)
chr2:129091122-129091722(+)
chr2:129092341-129092941(+)
chr2:129093190-129093790(+)
chr2:129094682-129095282(+)
chr2:129095202-129095802(+)
chr2:129096643-129097243(+)
chr2:129097223-129097823(+)
chr2:129098900-129099500(+)
chr2:129099602-129100202(+)
chr2:129100081-129100681(+)
chr2:129101377-129101977(+)
chr2:129102279-129102879(+)
chr2:129102939-129103539(+)
chr2:129103569-129104169(+)
chr2:129104386-129104986(+)
chr2:129105453-129106053(+)
chr2:129106110-129106710(+)
chr2:129106712-129107312(+)
chr2:129107387-129107987(+)
chr2:129108212-129108812(+)
chr2:129109055-129109655(+)
chr2:129110113-129110713(+)
chr2:129110578-129111178(+)
chr2:129111449-129112049(+)
chr2:129112072-129112672(+)
chr2:129112479-129113079(+)
chr2:129112938-129113538(+)
chr2:129113423-129114023(+)
chr2:129114968-129115568(+)
chr2:129115626-129116226(+)
chr2:129116279-129116879(+)
chr2:129116706-129117306(+)
chr2:129117258-129117858(+)
chr2:129118138-129118738(+)
chr2:129118822-129119422(+)
chr2:129119516-129120116(+)
chr2:129120283-129120883(+)
chr2:129121505-129122105(+)
chr2:129122088-129122688(+)
chr2:129122818-129123418(+)
chr2:129124130-129124730(+)
chr2:129124577-129125177(+)
chr2:129125160-129125760(+)
chr2:129126083-129126683(+)
chr2:129126593-129127193(+)
chr2:129127098-129127698(+)
chr2:129127834-129128434(+)
chr2:129128455-129129055(+)
chr2:129129080-129129680(+)
chr2:129129701-129130301(+)
chr2:129130302-129130902(+)
chr2:129131026-129131626(+)
chr2:129131646-129132246(+)
chr2:129132502-129133102(+)
chr2:129132918-129133518(+)
chr2:129133824-129134424(+)
chr2:129134277-129134877(+)
chr2:129134922-129135522(+)
chr2:129135500-129136100(+)
chr2:129136111-129136711(+)
chr2:129136606-129137206(+)
chr2:129137047-129137647(+)
chr2:129137622-129138222(+)
chr2:129138632-129139232(+)
chr2:129139135-129139735(+)
chr2:129139635-129140235(+)
chr2:129141947-129142547(+)
chr2:129142513-129143113(+)
chr2:129142943-129143543(+)
chr2:129143390-129143990(+)
chr2:129143814-129144414(+)
chr2:129144896-129145496(+)
chr2:129145914-129146514(+)
chr2:129146454-129147054(+)
chr2:129147137-129147737(+)
chr2:129147894-129148494(+)
chr2:129148449-129149049(+)
chr2:129149115-129149715(+)
chr2:129149669-129150269(+)
chr2:129150100-129150700(+)
chr2:129150690-129151290(+)
chr2:129151319-129151919(+)
chr2:129151922-129152522(+)
chr2:129152690-129153290(+)
chr2:129153398-129153998(+)
chr2:129154115-129154715(+)
chr2:129155142-129155742(+)
chr2:129156723-129157323(+)
chr2:129157331-129157931(+)
chr2:129158520-129159120(+)
chr2:129160278-129160878(+)
chr2:129161410-129162010(+)
chr2:129161864-129162464(+)
chr2:129162290-129162890(+)
chr2:129162810-129163410(+)
chr2:129163308-129163908(+)
chr2:129163747-129164347(+)
chr2:129164320-129164920(+)
chr2:129164895-129165495(+)
chr2:129165323-129165923(+)
chr2:129165881-129166481(+)
chr2:129166357-129166957(+)
chr2:129167326-129167926(+)
chr2:129167764-129168364(+)
chr2:129168253-129168853(+)
chr2:129168798-129169398(+)
chr2:129169492-129170092(+)
chr2:129170060-129170660(+)
chr2:129170658-129171258(+)
chr2:129171267-129171867(+)
chr2:129171795-129172395(+)
chr2:129172273-129172873(+)
chr2:129172882-129173482(+)
chr2:129173746-129174346(+)
chr2:129174408-129175008(+)
chr2:129175020-129175620(+)
chr2:129176883-129177483(+)
chr2:129177574-129178174(+)
chr2:129178224-129178824(+)
chr2:129178780-129179380(+)
chr2:129179392-129179992(+)
chr2:129180058-129180658(+)
chr2:129180744-129181344(+)
chr2:129181391-129181991(+)
chr2:129182200-129182800(+)
chr2:129182732-129183332(+)
chr2:129183414-129184014(+)
chr2:129184248-129184848(+)
chr2:129184806-129185406(+)
chr2:129185440-129186040(+)
chr2:129185898-129186498(+)
chr2:129187270-129187870(+)
chr2:129188330-129188930(+)
chr2:129188810-129189410(+)
chr2:129189994-129190594(+)
chr2:129190410-129191010(+)
chr2:129190978-129191578(+)
chr2:129191445-129192045(+)
chr2:129192108-129192708(+)
chr2:129192565-129193165(+)
chr2:129193368-129193968(+)
chr2:129194016-129194616(+)
chr2:129194647-129195247(+)
chr2:129195082-129195682(+)
chr2:129195555-129196155(+)
chr2:129196060-129196660(+)
chr2:129196628-129197228(+)
chr2:129197167-129197767(+)
chr2:129197963-129198563(+)
chr2:129198399-129198999(+)
chr2:129198809-129199409(+)
chr2:129199245-129199845(+)
chr2:129199863-129200463(+)
chr2:129200342-129200942(+)
chr2:129200774-129201374(+)
chr2:129201292-129201892(+)
chr2:129201767-129202367(+)
chr2:129202811-129203411(+)
chr2:129203870-129204470(+)
chr2:129204274-129204874(+)
chr2:129204758-129205358(+)
chr2:129205761-129206361(+)
chr2:129206482-129207082(+)
chr2:129207288-129207888(+)
chr2:129208100-129208700(+)
chr2:129208603-129209203(+)
chr2:129209084-129209684(+)
chr2:129209564-129210164(+)
chr2:129210160-129210760(+)
chr2:129210581-129211181(+)
chr2:129211119-129211719(+)
chr2:129211676-129212276(+)
chr2:129212399-129212999(+)
chr2:129213134-129213734(+)
chr2:129213765-129214365(+)
chr2:129214331-129214931(+)
chr2:129214847-129215447(+)
chr2:129215905-129216505(+)
chr2:129216628-129217228(+)
chr2:129217418-129218018(+)
chr2:129218026-129218626(+)
chr2:129218610-129219210(+)
chr2:129219839-129220439(+)
chr2:129220497-129221097(+)
chr2:129221814-129222414(+)
chr2:129222250-129222850(+)
chr2:129222679-129223279(+)
chr2:129223097-129223697(+)
chr2:129223789-129224389(+)
chr2:129224546-129225146(+)
chr2:129225307-129225907(+)
chr2:129226052-129226652(+)
chr2:129226658-129227258(+)
chr2:129227346-129227946(+)
chr2:129228096-129228696(+)
chr2:129228620-129229220(+)
chr2:129229100-129229700(+)
chr2:129229682-129230282(+)
chr2:129230278-129230878(+)
chr2:129230802-129231402(+)
chr2:129231898-129232498(+)
chr2:129232817-129233417(+)
chr2:129233505-129234105(+)
chr2:129234498-129235098(+)
chr2:129235112-129235712(+)
chr2:129235936-129236536(+)
chr2:129236561-129237161(+)
chr2:129237150-129237750(+)
chr2:129237610-129238210(+)
chr2:129238610-129239210(+)
chr2:129239270-129239870(+)
chr2:129239943-129240543(+)
chr2:129240460-129241060(+)
chr2:129241310-129241910(+)
chr2:129241795-129242395(+)
chr2:129242414-129243014(+)
chr2:129242883-129243483(+)
chr2:129243377-129243977(+)
chr2:129243868-129244468(+)
chr2:129244290-129244890(+)
chr2:129244888-129245488(+)
chr2:129245787-129246387(+)
chr2:129246875-129247475(+)
chr2:129247319-129247919(+)
chr2:129247888-129248488(+)
chr2:129248529-129249129(+)
chr2:129249191-129249791(+)
chr2:129249887-129250487(+)
chr2:129250707-129251307(+)
chr2:129251459-129252059(+)
chr2:129252013-129252613(+)
chr2:129252513-129253113(+)
chr2:129252950-129253550(+)
chr2:129253486-129254086(+)
chr2:129254207-129254807(+)
chr2:129255040-129255640(+)
chr2:129255511-129256111(+)
chr2:129256139-129256739(+)
chr2:129257036-129257636(+)
chr2:129257650-129258250(+)
chr2:129258447-129259047(+)
chr2:129259040-129259640(+)
chr2:129259692-129260292(+)
chr2:129260190-129260790(+)
chr2:129261007-129261607(+)
chr2:129261576-129262176(+)
chr2:129262036-129262636(+)
chr2:129262556-129263156(+)
chr2:129263118-129263718(+)
chr2:129264006-129264606(+)
chr2:129264583-129265183(+)
chr2:129265078-129265678(+)
chr2:129265702-129266302(+)
chr2:129266130-129266730(+)
chr2:129266630-129267230(+)
chr2:129267270-129267870(+)
chr2:129268146-129268746(+)
chr2:129268900-129269500(+)
chr2:129269403-129270003(+)
chr2:129270062-129270662(+)
chr2:129270570-129271170(+)
chr2:129271294-129271894(+)
chr2:129271745-129272345(+)
chr2:129272196-129272796(+)
chr2:129272770-129273370(+)
chr2:129273450-129274050(+)
chr2:129274010-129274610(+)
chr2:129274452-129275052(+)
chr2:129275390-129275990(+)
chr2:129276025-129276625(+)
chr2:129276539-129277139(+)
chr2:129277164-129277764(+)
chr2:129277779-129278379(+)
chr2:129278276-129278876(+)
chr2:129279087-129279687(+)
chr2:129279649-129280249(+)
chr2:129280395-129280995(+)
chr2:129280898-129281498(+)
chr2:129281706-129282306(+)
chr2:129282510-129283110(+)
chr2:129283204-129283804(+)
chr2:129284087-129284687(+)
chr2:129285480-129286080(+)
chr2:129285998-129286598(+)
chr2:129286630-129287230(+)
chr2:129287436-129288036(+)
chr2:129288090-129288690(+)
chr2:129289317-129289917(+)
chr2:129289860-129290460(+)
chr2:129290564-129291164(+)
chr2:129291000-129291600(+)
chr2:129291561-129292161(+)
chr2:129292249-129292849(+)
chr2:129292897-129293497(+)
chr2:129293379-129293979(+)
chr2:129294624-129295224(+)
chr2:129295150-129295750(+)
chr2:129295864-129296464(+)
chr2:129297159-129297759(+)
chr2:129297789-129298389(+)
chr2:129298250-129298850(+)
chr2:129298910-129299510(+)
chr2:129299610-129300210(+)
chr2:129300350-129300950(+)
chr2:129301082-129301682(+)
chr2:129301920-129302520(+)
chr2:129302609-129303209(+)
chr2:129303321-129303921(+)
chr2:129304105-129304705(+)
chr2:129304979-129305579(+)
chr2:129305466-129306066(+)
chr2:129305946-129306546(+)
chr2:129306582-129307182(+)
chr2:129307337-129307937(+)
chr2:129307864-129308464(+)
chr2:129308502-129309102(+)
chr2:129308909-129309509(+)
chr2:129309724-129310324(+)
chr2:129310264-129310864(+)
chr2:129311018-129311618(+)
chr2:129311494-129312094(+)
chr2:129312050-129312650(+)
chr2:129312769-129313369(+)
chr2:129313278-129313878(+)
chr2:129313775-129314375(+)
chr2:129314385-129314985(+)
chr2:129315296-129315896(+)
chr2:129315956-129316556(+)
chr2:129316576-129317176(+)
chr2:129317371-129317971(+)
chr2:129318175-129318775(+)
chr2:129319937-129320537(+)
chr2:129320344-129320944(+)
chr2:129320752-129321352(+)
chr2:129321557-129322157(+)
chr2:129322485-129323085(+)
chr2:129323218-129323818(+)
chr2:129324550-129325150(+)
chr2:129325530-129326130(+)
chr2:129326090-129326690(+)
chr2:129326730-129327330(+)
chr2:129328975-129329575(+)
chr2:129329503-129330103(+)
chr2:129330508-129331108(+)
chr2:129331220-129331820(+)
chr2:129331730-129332330(+)
chr2:129332294-129332894(+)
chr2:129332800-129333400(+)
chr2:129333753-129334353(+)
chr2:129334250-129334850(+)
chr2:129334980-129335580(+)
chr2:129335869-129336469(+)
chr2:129336484-129337084(+)
chr2:129337310-129337910(+)
chr2:129337850-129338450(+)
chr2:129338300-129338900(+)
chr2:129339041-129339641(+)
chr2:129339590-129340190(+)
chr2:129340450-129341050(+)
chr2:129341145-129341745(+)
chr2:129341964-129342564(+)
chr2:129343240-129343840(+)
chr2:129343800-129344400(+)
chr2:129344699-129345299(+)
chr2:129345150-129345750(+)
chr2:129345590-129346190(+)
chr2:129346183-129346783(+)
chr2:129346710-129347310(+)
chr2:129347115-129347715(+)
chr2:129347690-129348290(+)
chr2:129348782-129349382(+)
chr2:129349259-129349859(+)
chr2:129349899-129350499(+)
chr2:129350686-129351286(+)
chr2:129351374-129351974(+)
chr2:129351978-129352578(+)
chr2:129352576-129353176(+)
chr2:129353266-129353866(+)
chr2:129354214-129354814(+)
chr2:129354811-129355411(+)
chr2:129355238-129355838(+)
chr2:129355670-129356270(+)
chr2:129356455-129357055(+)
chr2:129356950-129357550(+)
chr2:129357412-129358012(+)
chr2:129358050-129358650(+)
chr2:129358847-129359447(+)
chr2:129359430-129360030(+)
chr2:129359886-129360486(+)
chr2:129360826-129361426(+)
chr2:129361541-129362141(+)
chr2:129361978-129362578(+)
chr2:129362532-129363132(+)
chr2:129363013-129363613(+)
chr2:129363486-129364086(+)
chr2:129363890-129364490(+)
chr2:129364309-129364909(+)
chr2:129364944-129365544(+)
chr2:129365475-129366075(+)
chr2:129366262-129366862(+)
chr2:129366915-129367515(+)
chr2:129367757-129368357(+)
chr2:129369020-129369620(+)
chr2:129369456-129370056(+)
chr2:129370303-129370903(+)
chr2:129370736-129371336(+)
chr2:129371245-129371845(+)
chr2:129371700-129372300(+)
chr2:129372963-129373563(+)
chr2:129373840-129374440(+)
chr2:129374536-129375136(+)
chr2:129375463-129376063(+)
chr2:129375954-129376554(+)
chr2:129376845-129377445(+)
chr2:129377293-129377893(+)
chr2:129378119-129378719(+)
chr2:129378821-129379421(+)
chr2:129379296-129379896(+)
chr2:129379810-129380410(+)
chr2:129380422-129381022(+)
chr2:129381438-129382038(+)
chr2:129381909-129382509(+)
chr2:129382736-129383336(+)
chr2:129383464-129384064(+)
chr2:129384118-129384718(+)
chr2:129384589-129385189(+)
chr2:129385349-129385949(+)
chr2:129385797-129386397(+)
chr2:129386520-129387120(+)
chr2:129387390-129387990(+)
chr2:129387933-129388533(+)
chr2:129388648-129389248(+)
chr2:129389172-129389772(+)
chr2:129389836-129390436(+)
chr2:129390960-129391560(+)
chr2:129391770-129392370(+)
chr2:129392955-129393555(+)
chr2:129393524-129394124(+)
chr2:129394126-129394726(+)
chr2:129395050-129395650(+)
chr2:129396161-129396761(+)
chr2:129397181-129397781(+)
chr2:129397834-129398434(+)
chr2:129398356-129398956(+)
chr2:129399039-129399639(+)
chr2:129400098-129400698(+)
chr2:129400903-129401503(+)
chr2:129401602-129402202(+)
chr2:129402263-129402863(+)
chr2:129403107-129403707(+)
chr2:129403614-129404214(+)
chr2:129404305-129404905(+)
chr2:129404900-129405500(+)
chr2:129405620-129406220(+)
chr2:129406624-129407224(+)
chr2:129407681-129408281(+)
chr2:129408401-129409001(+)
chr2:129411250-129411850(+)
chr2:129411893-129412493(+)
chr2:129413126-129413726(+)
chr2:129414226-129414826(+)
chr2:129415201-129415801(+)
chr2:129416320-129416920(+)
chr2:129416862-129417462(+)
chr2:129417495-129418095(+)
chr2:129418097-129418697(+)
chr2:129418728-129419328(+)
chr2:129419507-129420107(+)
chr2:129420133-129420733(+)
chr2:129420735-129421335(+)
chr2:129421250-129421850(+)
chr2:129421876-129422476(+)
chr2:129422442-129423042(+)
chr2:129423150-129423750(+)
chr2:129423608-129424208(+)
chr2:129424110-129424710(+)
chr2:129424613-129425213(+)
chr2:129425113-129425713(+)
chr2:129425850-129426450(+)
chr2:129426445-129427045(+)
chr2:129427412-129428012(+)
chr2:129428084-129428684(+)
chr2:129428789-129429389(+)
chr2:129429789-129430389(+)
chr2:129430733-129431333(+)
chr2:129432818-129433418(+)
chr2:129433670-129434270(+)
chr2:129434410-129435010(+)
chr2:129435060-129435660(+)
chr2:129435525-129436125(+)
chr2:129436905-129437505(+)
chr2:129437910-129438510(+)
chr2:129438314-129438914(+)
chr2:129438866-129439466(+)
chr2:129439740-129440340(+)
chr2:129440461-129441061(+)
chr2:129440934-129441534(+)
chr2:129441720-129442320(+)
chr2:129442441-129443041(+)
chr2:129443085-129443685(+)
chr2:129443872-129444472(+)
chr2:129444333-129444933(+)
chr2:129444897-129445497(+)
chr2:129446232-129446832(+)
chr2:129446698-129447298(+)
chr2:129447375-129447975(+)
chr2:129447940-129448540(+)
chr2:129448448-129449048(+)
chr2:129449038-129449638(+)
chr2:129449769-129450369(+)
chr2:129450340-129450940(+)
chr2:129450832-129451432(+)
chr2:129451290-129451890(+)
chr2:129451902-129452502(+)
chr2:129452602-129453202(+)
chr2:129453302-129453902(+)
chr2:129453878-129454478(+)
chr2:129454940-129455540(+)
chr2:129455457-129456057(+)
chr2:129456570-129457170(+)
chr2:129458880-129459480(+)
chr2:129460140-129460740(+)
chr2:129461475-129462075(+)
chr2:129462405-129463005(+)
chr2:129464038-129464638(+)
chr2:129464990-129465590(+)
chr2:129465598-129466198(+)
chr2:129466145-129466745(+)
chr2:129467642-129468242(+)
chr2:129468195-129468795(+)
chr2:129468660-129469260(+)
chr2:129469061-129469661(+)
chr2:129469540-129470140(+)
chr2:129469995-129470595(+)
chr2:129470490-129471090(+)
chr2:129471040-129471640(+)
chr2:129471777-129472377(+)
chr2:129472202-129472802(+)
chr2:129472817-129473417(+)
chr2:129473249-129473849(+)
chr2:129473816-129474416(+)
chr2:129474690-129475290(+)
chr2:129475411-129476011(+)
chr2:129475820-129476420(+)
chr2:129476260-129476860(+)
chr2:129476810-129477410(+)
chr2:129477477-129478077(+)
chr2:129478014-129478614(+)
chr2:129478495-129479095(+)
chr2:129479031-129479631(+)
chr2:129479912-129480512(+)
chr2:129481148-129481748(+)
chr2:129481738-129482338(+)
chr2:129482560-129483160(+)
chr2:129483024-129483624(+)
chr2:129483716-129484316(+)
chr2:129484307-129484907(+)
chr2:129484840-129485440(+)
chr2:129485373-129485973(+)
chr2:129487230-129487830(+)
chr2:129487993-129488593(+)
chr2:129488555-129489155(+)
chr2:129489223-129489823(+)
chr2:129489654-129490254(+)
chr2:129490560-129491160(+)
chr2:129491123-129491723(+)
chr2:129492148-129492748(+)
chr2:129493074-129493674(+)
chr2:129493552-129494152(+)
chr2:129494059-129494659(+)
chr2:129494559-129495159(+)
chr2:129495152-129495752(+)
chr2:129495789-129496389(+)
chr2:129496281-129496881(+)
chr2:129496885-129497485(+)
chr2:129497930-129498530(+)
chr2:129498545-129499145(+)
chr2:129499023-129499623(+)
chr2:129499509-129500109(+)
chr2:129499956-129500556(+)
chr2:129500991-129501591(+)
chr2:129502000-129502600(+)
chr2:129502690-129503290(+)
chr2:129503822-129504422(+)
chr2:129505328-129505928(+)
chr2:129505898-129506498(+)
chr2:129506383-129506983(+)
chr2:129506982-129507582(+)
chr2:129507450-129508050(+)
chr2:129507964-129508564(+)
chr2:129508813-129509413(+)
chr2:129509225-129509825(+)
chr2:129510194-129510794(+)
chr2:129510786-129511386(+)
chr2:129511220-129511820(+)
chr2:129511656-129512256(+)
chr2:129512340-129512940(+)
chr2:129512853-129513453(+)
chr2:129513726-129514326(+)
chr2:129514279-129514879(+)
chr2:129514811-129515411(+)
chr2:129515437-129516037(+)
chr2:129515846-129516446(+)
chr2:129516740-129517340(+)
chr2:129517635-129518235(+)
chr2:129518210-129518810(+)
chr2:129519720-129520320(+)
chr2:129521350-129521950(+)
chr2:129521803-129522403(+)
chr2:129522668-129523268(+)
chr2:129523362-129523962(+)
chr2:129524370-129524970(+)
chr2:129524990-129525590(+)
chr2:129525495-129526095(+)
chr2:129526132-129526732(+)
chr2:129526879-129527479(+)
chr2:129527669-129528269(+)
chr2:129528157-129528757(+)
chr2:129528777-129529377(+)
chr2:129529279-129529879(+)
chr2:129529713-129530313(+)
chr2:129530175-129530775(+)
chr2:129531101-129531701(+)
chr2:129531933-129532533(+)
chr2:129532540-129533140(+)
chr2:129533168-129533768(+)
chr2:129533732-129534332(+)
chr2:129534406-129535006(+)
chr2:129535107-129535707(+)
chr2:129535510-129536110(+)
chr2:129536223-129536823(+)
chr2:129536799-129537399(+)
chr2:129537276-129537876(+)
chr2:129537765-129538365(+)
chr2:129538303-129538903(+)
chr2:129539230-129539830(+)
chr2:129540115-129540715(+)
chr2:129540669-129541269(+)
chr2:129541235-129541835(+)
chr2:129542216-129542816(+)
chr2:129542795-129543395(+)
chr2:129543202-129543802(+)
chr2:129544103-129544703(+)
chr2:129544735-129545335(+)
chr2:129545403-129546003(+)
chr2:129545811-129546411(+)
chr2:129546261-129546861(+)
chr2:129546690-129547290(+)
chr2:129547203-129547803(+)
chr2:129547710-129548310(+)
chr2:129548121-129548721(+)
chr2:129548602-129549202(+)
chr2:129549370-129549970(+)
chr2:129550093-129550693(+)
chr2:129550852-129551452(+)
chr2:129551731-129552331(+)
chr2:129552201-129552801(+)
chr2:129552771-129553371(+)
chr2:129553652-129554252(+)
chr2:129554465-129555065(+)
chr2:129554878-129555478(+)
chr2:129555321-129555921(+)
chr2:129556140-129556740(+)
chr2:129556735-129557335(+)
chr2:129557280-129557880(+)
chr2:129557972-129558572(+)
chr2:129558440-129559040(+)
chr2:129559059-129559659(+)
chr2:129560496-129561096(+)
chr2:129560920-129561520(+)
chr2:129561735-129562335(+)
chr2:129562732-129563332(+)
chr2:129563450-129564050(+)
chr2:129565499-129566099(+)
chr2:129565938-129566538(+)
chr2:129566483-129567083(+)
chr2:129567378-129567978(+)
chr2:129567902-129568502(+)
chr2:129568310-129568910(+)
chr2:129568838-129569438(+)
chr2:129569354-129569954(+)
chr2:129569931-129570531(+)
chr2:129570405-129571005(+)
chr2:129571066-129571666(+)
chr2:129572090-129572690(+)
chr2:129572581-129573181(+)
chr2:129573300-129573900(+)
chr2:129574020-129574620(+)
chr2:129574611-129575211(+)
chr2:129575621-129576221(+)
chr2:129576189-129576789(+)
chr2:129576620-129577220(+)
chr2:129577030-129577630(+)
chr2:129577444-129578044(+)
chr2:129577885-129578485(+)
chr2:129578437-129579037(+)
chr2:129579024-129579624(+)
chr2:129579659-129580259(+)
chr2:129580970-129581570(+)
chr2:129581550-129582150(+)
chr2:129582410-129583010(+)
chr2:129585878-129586478(+)
chr2:129587570-129588170(+)
chr2:129588010-129588610(+)
chr2:129588550-129589150(+)
chr2:129589309-129589909(+)
chr2:129589830-129590430(+)
chr2:129590603-129591203(+)
chr2:129591312-129591912(+)
chr2:129591716-129592316(+)
chr2:129592366-129592966(+)
chr2:129593085-129593685(+)
chr2:129593540-129594140(+)
chr2:129593953-129594553(+)
chr2:129594605-129595205(+)
chr2:129595664-129596264(+)
chr2:129596144-129596744(+)
chr2:129596689-129597289(+)
chr2:129597306-129597906(+)
chr2:129597890-129598490(+)
chr2:129598510-129599110(+)
chr2:129598925-129599525(+)
chr2:129599448-129600048(+)
chr2:129600100-129600700(+)
chr2:129601090-129601690(+)
chr2:129603930-129604530(+)
chr2:129604910-129605510(+)
chr2:129605610-129606210(+)
chr2:129606030-129606630(+)
chr2:129606590-129607190(+)
chr2:129610470-129611070(+)
chr2:129611070-129611670(+)
chr2:129611590-129612190(+)
chr2:129612967-129613567(+)
chr2:129613660-129614260(+)
chr2:129615970-129616570(+)
chr2:129622502-129623102(+)
chr2:129623070-129623670(+)
chr2:129623490-129624090(+)
chr2:129624050-129624650(+)
chr2:129624731-129625331(+)
chr2:129625431-129626031(+)
chr2:129626124-129626724(+)
chr2:129626590-129627190(+)
chr2:129627430-129628030(+)
chr2:129628659-129629259(+)
chr2:129629232-129629832(+)
chr2:129630079-129630679(+)
chr2:129630530-129631130(+)
chr2:129631030-129631630(+)
chr2:129631580-129632180(+)
chr2:129632108-129632708(+)
chr2:129632884-129633484(+)
chr2:129633694-129634294(+)
chr2:129634338-129634938(+)
chr2:129634915-129635515(+)
chr2:129635400-129636000(+)
chr2:129635997-129636597(+)
chr2:129636600-129637200(+)
chr2:129637127-129637727(+)
chr2:129637774-129638374(+)
chr2:129638570-129639170(+)
chr2:129640756-129641356(+)
chr2:129641290-129641890(+)
chr2:129641910-129642510(+)
chr2:129642610-129643210(+)
chr2:129646110-129646710(+)
chr2:129646805-129647405(+)
chr2:129650805-129651405(+)
chr2:129651310-129651910(+)
chr2:129651970-129652570(+)
chr2:129652535-129653135(+)
chr2:129653385-129653985(+)
chr2:129654180-129654780(+)
chr2:129654615-129655215(+)
chr2:129655359-129655959(+)
chr2:129656348-129656948(+)
chr2:129656975-129657575(+)
chr2:129657405-129658005(+)
chr2:129658010-129658610(+)
chr2:129658443-129659043(+)
chr2:129659124-129659724(+)
chr2:129659544-129660144(+)
chr2:129659971-129660571(+)
chr2:129660410-129661010(+)
chr2:129661050-129661650(+)
chr2:129661857-129662457(+)
chr2:129662480-129663080(+)
chr2:129663490-129664090(+)
chr2:129665915-129666515(+)
chr2:129666694-129667294(+)
chr2:129667230-129667830(+)
chr2:129668173-129668773(+)
chr2:129673165-129673765(+)
chr2:129674170-129674770(+)
chr2:129677550-129678150(+)
chr2:129677950-129678550(+)
chr2:129679309-129679909(+)
chr2:129681010-129681610(+)
chr2:129681530-129682130(+)
chr2:129682355-129682955(+)
chr2:129683120-129683720(+)
chr2:129684290-129684890(+)
chr2:129685610-129686210(+)
chr2:129687419-129688019(+)
chr2:129689630-129690230(+)
chr2:129694830-129695430(+)
chr2:129695362-129695962(+)
chr2:129696056-129696656(+)
chr2:129696786-129697386(+)
chr2:129697370-129697970(+)
chr2:129697850-129698450(+)
chr2:129698324-129698924(+)
chr2:129699138-129699738(+)
chr2:129699899-129700499(+)
chr2:129706841-129707441(+)
chr2:129707890-129708490(+)
chr2:129708311-129708911(+)
chr2:129709055-129709655(+)
chr2:129709830-129710430(+)
chr2:129710416-129711016(+)
chr2:129711300-129711900(+)
chr2:129712019-129712619(+)
chr2:129713559-129714159(+)
chr2:129714273-129714873(+)
chr2:129714960-129715560(+)
chr2:129715487-129716087(+)
chr2:129715950-129716550(+)
chr2:129716674-129717274(+)
chr2:129717380-129717980(+)
chr2:129717930-129718530(+)
chr2:129718690-129719290(+)
chr2:129719260-129719860(+)
chr2:129721530-129722130(+)
chr2:129725202-129725802(+)
chr2:129726842-129727442(+)
chr2:129727792-129728392(+)
chr2:129728214-129728814(+)
chr2:129728910-129729510(+)
chr2:129729660-129730260(+)
chr2:129730395-129730995(+)
chr2:129731323-129731923(+)
chr2:129732207-129732807(+)
chr2:129732890-129733490(+)
chr2:129733350-129733950(+)
chr2:129734563-129735163(+)
chr2:129735725-129736325(+)
chr2:129736658-129737258(+)
chr2:129737073-129737673(+)
chr2:129737822-129738422(+)
chr2:129738430-129739030(+)
chr2:129738830-129739430(+)
chr2:129739550-129740150(+)
chr2:129740030-129740630(+)
chr2:129740539-129741139(+)
chr2:129741097-129741697(+)
chr2:129741648-129742248(+)
chr2:129742385-129742985(+)
chr2:129742950-129743550(+)
chr2:129743577-129744177(+)
chr2:129744326-129744926(+)
chr2:129744760-129745360(+)
chr2:129745648-129746248(+)
chr2:129746490-129747090(+)
chr2:129746950-129747550(+)
chr2:129747470-129748070(+)
chr2:129752170-129752770(+)
chr2:129752719-129753319(+)
chr2:129753290-129753890(+)
chr2:129753859-129754459(+)
chr2:129754310-129754910(+)
chr2:129754810-129755410(+)
chr2:129755402-129756002(+)
chr2:129756170-129756770(+)
chr2:129756630-129757230(+)
chr2:129757188-129757788(+)
chr2:129757955-129758555(+)
chr2:129758535-129759135(+)
chr2:129759350-129759950(+)
chr2:129760390-129760990(+)
chr2:129761080-129761680(+)
chr2:129761848-129762448(+)
chr2:129762515-129763115(+)
chr2:129763056-129763656(+)
chr2:129763644-129764244(+)
chr2:129764267-129764867(+)
chr2:129764806-129765406(+)
chr2:129765768-129766368(+)
chr2:129766390-129766990(+)
chr2:129767205-129767805(+)
chr2:129767759-129768359(+)
chr2:129768570-129769170(+)
chr2:129769112-129769712(+)
chr2:129770448-129771048(+)
chr2:129771830-129772430(+)
chr2:129772351-129772951(+)
chr2:129773153-129773753(+)
chr2:129773821-129774421(+)
chr2:129774311-129774911(+)
chr2:129774870-129775470(+)
chr2:129775670-129776270(+)
chr2:129776250-129776850(+)
chr2:129776990-129777590(+)
chr2:129778176-129778776(+)
chr2:129780010-129780610(+)
chr2:129782243-129782843(+)
chr2:129784010-129784610(+)
chr2:129785470-129786070(+)
chr2:129787190-129787790(+)
chr2:129787704-129788304(+)
chr2:129789660-129790260(+)
chr2:129792610-129793210(+)
chr2:129793484-129794084(+)
chr2:129794150-129794750(+)
chr2:129794960-129795560(+)
chr2:129801070-129801670(+)
chr2:129803930-129804530(+)
chr2:129806000-129806600(+)
chr2:129806515-129807115(+)
chr2:129807576-129808176(+)
chr2:129808030-129808630(+)
chr2:129808720-129809320(+)
chr2:129810310-129810910(+)
chr2:129810810-129811410(+)
chr2:129811370-129811970(+)
chr2:129811820-129812420(+)
chr2:129812485-129813085(+)
chr2:129813169-129813769(+)
chr2:129813857-129814457(+)
chr2:129814759-129815359(+)
chr2:129816015-129816615(+)
chr2:129816485-129817085(+)
chr2:129816988-129817588(+)
chr2:129817890-129818490(+)
chr2:129818529-129819129(+)
chr2:129819013-129819613(+)
chr2:129819666-129820266(+)
chr2:129820535-129821135(+)
chr2:129821306-129821906(+)
chr2:129821770-129822370(+)
chr2:129822202-129822802(+)
chr2:129822840-129823440(+)
chr2:129823909-129824509(+)
chr2:129824490-129825090(+)
chr2:129825296-129825896(+)
chr2:129825928-129826528(+)
chr2:129826789-129827389(+)
chr2:129827402-129828002(+)
chr2:129828062-129828662(+)
chr2:129828920-129829520(+)
chr2:129831510-129832110(+)
chr2:129832047-129832647(+)
chr2:129832910-129833510(+)
chr2:129833450-129834050(+)
chr2:129833858-129834458(+)
chr2:129834448-129835048(+)
chr2:129835398-129835998(+)
chr2:129835998-129836598(+)
chr2:129836470-129837070(+)
chr2:129837340-129837940(+)
chr2:129838366-129838966(+)
chr2:129839240-129839840(+)
chr2:129840210-129840810(+)
chr2:129840710-129841310(+)
chr2:129841440-129842040(+)
chr2:129843010-129843610(+)
chr2:129843932-129844532(+)
chr2:129844868-129845468(+)
chr2:129845930-129846530(+)
chr2:129846644-129847244(+)
chr2:129847278-129847878(+)
chr2:129847832-129848432(+)
chr2:129849695-129850295(+)
chr2:129850393-129850993(+)
chr2:129852085-129852685(+)
chr2:129853550-129854150(+)
chr2:129855783-129856383(+)
chr2:129856615-129857215(+)
chr2:129857497-129858097(+)
chr2:129858464-129859064(+)
chr2:129859389-129859989(+)
chr2:129860109-129860709(+)
chr2:129860770-129861370(+)
chr2:129861397-129861997(+)
chr2:129861995-129862595(+)
chr2:129862682-129863282(+)
chr2:129864276-129864876(+)
chr2:129865050-129865650(+)
chr2:129865450-129866050(+)
chr2:129866191-129866791(+)
chr2:129866700-129867300(+)
chr2:129868130-129868730(+)
chr2:129868750-129869350(+)
chr2:129869707-129870307(+)
chr2:129870600-129871200(+)
chr2:129871385-129871985(+)
chr2:129872020-129872620(+)
chr2:129873930-129874530(+)
chr2:129874976-129875576(+)
chr2:129875760-129876360(+)
chr2:129877510-129878110(+)
chr2:129878030-129878630(+)
chr2:129880170-129880770(+)
chr2:129881005-129881605(+)
chr2:129882890-129883490(+)
chr2:129883373-129883973(+)
chr2:129884830-129885430(+)
chr2:129885720-129886320(+)
chr2:129886533-129887133(+)
chr2:129888230-129888830(+)
chr2:129889150-129889750(+)
chr2:129889705-129890305(+)
chr2:129890310-129890910(+)
chr2:129890730-129891330(+)
chr2:129891269-129891869(+)
chr2:129891764-129892364(+)
chr2:129892428-129893028(+)
chr2:129894270-129894870(+)
chr2:129896837-129897437(+)
chr2:129897360-129897960(+)
chr2:129898083-129898683(+)
chr2:129898850-129899450(+)
chr2:129899440-129900040(+)
chr2:129900274-129900874(+)
chr2:129901474-129902074(+)
chr2:129901959-129902559(+)
chr2:129903070-129903670(+)
chr2:129905977-129906577(+)
chr2:129909110-129909710(+)
chr2:129909528-129910128(+)
chr2:129910304-129910904(+)
chr2:129911570-129912170(+)
chr2:129912690-129913290(+)
chr2:129913210-129913810(+)
chr2:129913644-129914244(+)
chr2:129914198-129914798(+)
chr2:129914790-129915390(+)
chr2:129915286-129915886(+)
chr2:129916170-129916770(+)
chr2:129917641-129918241(+)
chr2:129918351-129918951(+)
chr2:129919150-129919750(+)
chr2:129920070-129920670(+)
chr2:129920740-129921340(+)
chr2:129921867-129922467(+)
chr2:129922448-129923048(+)
chr2:129923190-129923790(+)
chr2:129924110-129924710(+)
chr2:129924689-129925289(+)
chr2:129925690-129926290(+)
chr2:129926090-129926690(+)
chr2:129926730-129927330(+)
chr2:129927600-129928200(+)
chr2:129928240-129928840(+)
chr2:129930062-129930662(+)
chr2:129931620-129932220(+)
chr2:129932090-129932690(+)
chr2:129932543-129933143(+)
chr2:129933270-129933870(+)
chr2:129933830-129934430(+)
chr2:129934330-129934930(+)
chr2:129935090-129935690(+)
chr2:129935772-129936372(+)
chr2:129936295-129936895(+)
chr2:129936927-129937527(+)
chr2:129937740-129938340(+)
chr2:129938510-129939110(+)
chr2:129939409-129940009(+)
chr2:129940690-129941290(+)
chr2:129944767-129945367(+)
chr2:129945595-129946195(+)
chr2:129946005-129946605(+)
chr2:129946490-129947090(+)
chr2:129947140-129947740(+)
chr2:129947953-129948553(+)
chr2:129948897-129949497(+)
chr2:129949657-129950257(+)
chr2:129950364-129950964(+)
chr2:129951307-129951907(+)
chr2:129951900-129952500(+)
chr2:129952920-129953520(+)
chr2:129953963-129954563(+)
chr2:129954876-129955476(+)
chr2:129955865-129956465(+)
chr2:129956951-129957551(+)
chr2:129959142-129959742(+)
chr2:129959650-129960250(+)
chr2:129960070-129960670(+)
chr2:129960694-129961294(+)
chr2:129961720-129962320(+)
chr2:129962210-129962810(+)
chr2:129962658-129963258(+)
chr2:129963217-129963817(+)
chr2:129963950-129964550(+)
chr2:129965010-129965610(+)
chr2:129965770-129966370(+)
chr2:129966770-129967370(+)
chr2:129967236-129967836(+)
chr2:129967795-129968395(+)
chr2:129969080-129969680(+)
chr2:129969733-129970333(+)
chr2:129970180-129970780(+)
chr2:129970890-129971490(+)
chr2:129971742-129972342(+)
chr2:129973213-129973813(+)
chr2:129974304-129974904(+)
chr2:129975311-129975911(+)
chr2:129978698-129979298(+)
chr2:129979812-129980412(+)
chr2:129980510-129981110(+)
chr2:129981410-129982010(+)
chr2:129982184-129982784(+)
chr2:129983010-129983610(+)
chr2:129983680-129984280(+)
chr2:129985330-129985930(+)
chr2:129985810-129986410(+)
chr2:129986210-129986810(+)
chr2:129986640-129987240(+)
chr2:129987422-129988022(+)
chr2:129987879-129988479(+)
chr2:129988590-129989190(+)
chr2:129989050-129989650(+)
chr2:129989458-129990058(+)
chr2:129990058-129990658(+)
chr2:129990684-129991284(+)
chr2:129991485-129992085(+)
chr2:129991897-129992497(+)
chr2:129992572-129993172(+)
chr2:129993130-129993730(+)
chr2:129993630-129994230(+)
chr2:129994296-129994896(+)
chr2:129994944-129995544(+)
chr2:129995489-129996089(+)
chr2:129996600-129997200(+)
chr2:129997010-129997610(+)
chr2:129997471-129998071(+)
chr2:129998173-129998773(+)
chr2:129999320-129999920(+)
chr2:129999795-130000395(+)
chr2:130000650-130001250(+)
chr2:130001830-130002430(+)
chr2:130003168-130003768(+)
chr2:130003784-130004384(+)
chr2:130005650-130006250(+)
chr2:130006374-130006974(+)
chr2:130007110-130007710(+)
chr2:130008310-130008910(+)
chr2:130008810-130009410(+)
chr2:130009286-130009886(+)
chr2:130009790-130010390(+)
chr2:130010408-130011008(+)
chr2:130010893-130011493(+)
chr2:130011631-130012231(+)
chr2:130012406-130013006(+)
chr2:130013340-130013940(+)
chr2:130013970-130014570(+)
chr2:130014490-130015090(+)
chr2:130015430-130016030(+)
chr2:130016292-130016892(+)
chr2:130017370-130017970(+)
chr2:130018295-130018895(+)
chr2:130019100-130019700(+)
chr2:130019530-130020130(+)
chr2:130020307-130020907(+)
chr2:130021308-130021908(+)
chr2:130021919-130022519(+)
chr2:130022490-130023090(+)
chr2:130023160-130023760(+)
chr2:130028390-130028990(+)
chr2:130030250-130030850(+)
chr2:130030750-130031350(+)
chr2:130031348-130031948(+)
chr2:130032415-130033015(+)
chr2:130033168-130033768(+)
chr2:130034409-130035009(+)
chr2:130035097-130035697(+)
chr2:130036170-130036770(+)
chr2:130038553-130039153(+)
chr2:130039213-130039813(+)
chr2:130039627-130040227(+)
chr2:130042490-130043090(+)
chr2:130046456-130047056(+)
chr2:130048903-130049503(+)
chr2:130050740-130051340(+)
chr2:130053090-130053690(+)
chr2:130053790-130054390(+)
chr2:130054253-130054853(+)
chr2:130054810-130055410(+)
chr2:130055363-130055963(+)
chr2:130055878-130056478(+)
chr2:130056791-130057391(+)
chr2:130057309-130057909(+)
chr2:130057983-130058583(+)
chr2:130058630-130059230(+)
chr2:130059064-130059664(+)
chr2:130059638-130060238(+)
chr2:130060146-130060746(+)
chr2:130061202-130061802(+)
chr2:130061820-130062420(+)
chr2:130062380-130062980(+)
chr2:130066470-130067070(+)
chr2:130066970-130067570(+)
chr2:130067610-130068210(+)
chr2:130068180-130068780(+)
chr2:130068660-130069260(+)
chr2:130069512-130070112(+)
chr2:130071015-130071615(+)
chr2:130071970-130072570(+)
chr2:130072716-130073316(+)
chr2:130076095-130076695(+)
chr2:130076706-130077306(+)
chr2:130077875-130078475(+)
chr2:130079090-130079690(+)
chr2:130080170-130080770(+)
chr2:130080914-130081514(+)
chr2:130081704-130082304(+)
chr2:130082728-130083328(+)
chr2:130083630-130084230(+)
chr2:130084138-130084738(+)
chr2:130084773-130085373(+)
chr2:130086049-130086649(+)
chr2:130086983-130087583(+)
chr2:130087905-130088505(+)
chr2:130089102-130089702(+)
chr2:130090104-130090704(+)
chr2:130090580-130091180(+)
chr2:130091568-130092168(+)
chr2:130092241-130092841(+)
chr2:130092710-130093310(+)
chr2:130093587-130094187(+)
chr2:130094535-130095135(+)
chr2:130094954-130095554(+)
chr2:130095670-130096270(+)
chr2:130096540-130097140(+)
chr2:130097095-130097695(+)
chr2:130098170-130098770(+)
chr2:130099550-130100150(+)
chr2:130105312-130105912(+)
chr2:130106030-130106630(+)
chr2:130106470-130107070(+)
chr2:130108580-130109180(+)
chr2:130109130-130109730(+)
chr2:130110124-130110724(+)
chr2:130110881-130111481(+)
chr2:130111290-130111890(+)
chr2:130112157-130112757(+)
chr2:130112600-130113200(+)
chr2:130113230-130113830(+)
chr2:130113670-130114270(+)
chr2:130114370-130114970(+)
chr2:130115817-130116417(+)
chr2:130116594-130117194(+)
chr2:130117702-130118302(+)
chr2:130118510-130119110(+)
chr2:130119250-130119850(+)
chr2:130120168-130120768(+)
chr2:130120590-130121190(+)
chr2:130121130-130121730(+)
chr2:130121571-130122171(+)
chr2:130122210-130122810(+)
chr2:130122910-130123510(+)
chr2:130123581-130124181(+)
chr2:130124110-130124710(+)
chr2:130124581-130125181(+)
chr2:130125195-130125795(+)
chr2:130125858-130126458(+)
chr2:130126813-130127413(+)
chr2:130128458-130129058(+)
chr2:130129354-130129954(+)
chr2:130130375-130130975(+)
chr2:130131143-130131743(+)
chr2:130131590-130132190(+)
chr2:130132019-130132619(+)
chr2:130132468-130133068(+)
chr2:130133306-130133906(+)
chr2:130134019-130134619(+)
chr2:130134442-130135042(+)
chr2:130135185-130135785(+)
chr2:130135660-130136260(+)
chr2:130136187-130136787(+)
chr2:130137008-130137608(+)
chr2:130138570-130139170(+)
chr2:130139860-130140460(+)
chr2:130144496-130145096(+)
chr2:130146270-130146870(+)
chr2:130146845-130147445(+)
chr2:130147820-130148420(+)
chr2:130149535-130150135(+)
chr2:130150774-130151374(+)
chr2:130151295-130151895(+)
chr2:130154652-130155252(+)
chr2:130155106-130155706(+)
chr2:130155694-130156294(+)
chr2:130156250-130156850(+)
chr2:130157177-130157777(+)
chr2:130158302-130158902(+)
chr2:130158830-130159430(+)
chr2:130159513-130160113(+)
chr2:130160150-130160750(+)
chr2:130161691-130162291(+)
chr2:130162150-130162750(+)
chr2:130162670-130163270(+)
chr2:130164430-130165030(+)
chr2:130164956-130165556(+)
chr2:130165990-130166590(+)
chr2:130166730-130167330(+)
chr2:130175180-130175780(+)
chr2:130177310-130177910(+)
chr2:130178410-130179010(+)
chr2:130179110-130179710(+)
chr2:130179581-130180181(+)
chr2:130180050-130180650(+)
chr2:130180450-130181050(+)
chr2:130181152-130181752(+)
chr2:130182690-130183290(+)
chr2:130183295-130183895(+)
chr2:130184139-130184739(+)
chr2:130184848-130185448(+)
chr2:130185290-130185890(+)
chr2:130185708-130186308(+)
chr2:130187108-130187708(+)
chr2:130187650-130188250(+)
chr2:130188070-130188670(+)
chr2:130188811-130189411(+)
chr2:130189570-130190170(+)
chr2:130190604-130191204(+)
chr2:130191026-130191626(+)
chr2:130191560-130192160(+)
chr2:130192112-130192712(+)
chr2:130194350-130194950(+)
chr2:130194830-130195430(+)
chr2:130195250-130195850(+)
chr2:130196108-130196708(+)
chr2:130197038-130197638(+)
chr2:130197502-130198102(+)
chr2:130198063-130198663(+)
chr2:130198550-130199150(+)
chr2:130199250-130199850(+)
chr2:130199790-130200390(+)
chr2:130200200-130200800(+)
chr2:130200724-130201324(+)
chr2:130201348-130201948(+)
chr2:130201809-130202409(+)
chr2:130203900-130204500(+)
chr2:130205055-130205655(+)
chr2:130205787-130206387(+)
chr2:130206810-130207410(+)
chr2:130208270-130208870(+)
chr2:130211920-130212520(+)
chr2:130214103-130214703(+)
chr2:130214842-130215442(+)
chr2:130215947-130216547(+)
chr2:130216878-130217478(+)
chr2:130217290-130217890(+)
chr2:130217744-130218344(+)
chr2:130218211-130218811(+)
chr2:130218980-130219580(+)
chr2:130219420-130220020(+)
chr2:130219990-130220590(+)
chr2:130220410-130221010(+)
chr2:130221000-130221600(+)
chr2:130221555-130222155(+)
chr2:130222095-130222695(+)
chr2:130223260-130223860(+)
chr2:130223970-130224570(+)
chr2:130224720-130225320(+)
chr2:130225390-130225990(+)
chr2:130226869-130227469(+)
chr2:130227321-130227921(+)
chr2:130228930-130229530(+)
chr2:130230010-130230610(+)
chr2:130234720-130235320(+)
chr2:130235530-130236130(+)
chr2:130235930-130236530(+)
chr2:130236547-130237147(+)
chr2:130237319-130237919(+)
chr2:130237790-130238390(+)
chr2:130238455-130239055(+)
chr2:130239080-130239680(+)
chr2:130240336-130240936(+)
chr2:130240845-130241445(+)
chr2:130241529-130242129(+)
chr2:130242260-130242860(+)
chr2:130242970-130243570(+)
chr2:130243670-130244270(+)
chr2:130244890-130245490(+)
chr2:130245297-130245897(+)
chr2:130245927-130246527(+)
chr2:130246890-130247490(+)
chr2:130247360-130247960(+)
chr2:130248106-130248706(+)
chr2:130248774-130249374(+)
chr2:130250020-130250620(+)
chr2:130250430-130251030(+)
chr2:130251350-130251950(+)
chr2:130252010-130252610(+)
chr2:130253850-130254450(+)
chr2:130254530-130255130(+)
chr2:130255770-130256370(+)
chr2:130257182-130257782(+)
chr2:130257590-130258190(+)
chr2:130258030-130258630(+)
chr2:130258990-130259590(+)
chr2:130259505-130260105(+)
chr2:130260252-130260852(+)
chr2:130261200-130261800(+)
chr2:130262126-130262726(+)
chr2:130262990-130263590(+)
chr2:130263570-130264170(+)
chr2:130264690-130265290(+)
chr2:130265440-130266040(+)
chr2:130266280-130266880(+)
chr2:130266960-130267560(+)
chr2:130267430-130268030(+)
chr2:130268130-130268730(+)
chr2:130268790-130269390(+)
chr2:130269270-130269870(+)
chr2:130269710-130270310(+)
chr2:130270110-130270710(+)
chr2:130271030-130271630(+)
chr2:130272070-130272670(+)
chr2:130274190-130274790(+)
chr2:130275690-130276290(+)
chr2:130276268-130276868(+)
chr2:130276700-130277300(+)
chr2:130279010-130279610(+)
chr2:130279824-130280424(+)
chr2:130280374-130280974(+)
chr2:130280850-130281450(+)
chr2:130282170-130282770(+)
chr2:130282570-130283170(+)
chr2:130283398-130283998(+)
chr2:130284357-130284957(+)
chr2:130285450-130286050(+)
chr2:130287340-130287940(+)
chr2:130289250-130289850(+)
chr2:130289704-130290304(+)
chr2:130291105-130291705(+)
chr2:130292920-130293520(+)
chr2:130294875-130295475(+)
chr2:130295340-130295940(+)
chr2:130296540-130297140(+)
chr2:130298335-130298935(+)
chr2:130299570-130300170(+)
chr2:130300570-130301170(+)
chr2:130301119-130301719(+)
chr2:130302444-130303044(+)
chr2:130303231-130303831(+)
chr2:130303950-130304550(+)
chr2:130305470-130306070(+)
chr2:130306230-130306830(+)
chr2:130306905-130307505(+)
chr2:130307330-130307930(+)
chr2:130308060-130308660(+)
chr2:130308727-130309327(+)
chr2:130309150-130309750(+)
chr2:130309790-130310390(+)
chr2:130310770-130311370(+)
chr2:130311322-130311922(+)
chr2:130311825-130312425(+)
chr2:130313688-130314288(+)
chr2:130314399-130314999(+)
chr2:130314890-130315490(+)
chr2:130315587-130316187(+)
chr2:130316159-130316759(+)
chr2:130316670-130317270(+)
chr2:130317190-130317790(+)
chr2:130317882-130318482(+)
chr2:130318668-130319268(+)
chr2:130320350-130320950(+)
chr2:130320890-130321490(+)
chr2:130323061-130323661(+)
chr2:130323954-130324554(+)
chr2:130324450-130325050(+)
chr2:130324890-130325490(+)
chr2:130325530-130326130(+)
chr2:130326564-130327164(+)
chr2:130327265-130327865(+)
chr2:130328628-130329228(+)
chr2:130329650-130330250(+)
chr2:130330590-130331190(+)
chr2:130331810-130332410(+)
chr2:130332370-130332970(+)
chr2:130332944-130333544(+)
chr2:130334113-130334713(+)
chr2:130334529-130335129(+)
chr2:130335927-130336527(+)
chr2:130336820-130337420(+)
chr2:130337495-130338095(+)
chr2:130338592-130339192(+)
chr2:130339260-130339860(+)
chr2:130339990-130340590(+)
chr2:130343214-130343814(+)
chr2:130343735-130344335(+)
chr2:130344427-130345027(+)
chr2:130344889-130345489(+)
chr2:130345550-130346150(+)
chr2:130346090-130346690(+)
chr2:130346750-130347350(+)
chr2:130347653-130348253(+)
chr2:130350600-130351200(+)
chr2:130351140-130351740(+)
chr2:130351810-130352410(+)
chr2:130352470-130353070(+)
chr2:130354810-130355410(+)
chr2:130355580-130356180(+)
chr2:130356553-130357153(+)
chr2:130358510-130359110(+)
chr2:130359385-130359985(+)
chr2:130360410-130361010(+)
chr2:130360870-130361470(+)
chr2:130361565-130362165(+)
chr2:130362043-130362643(+)
chr2:130362643-130363243(+)
chr2:130363118-130363718(+)
chr2:130364002-130364602(+)
chr2:130365400-130366000(+)
chr2:130365980-130366580(+)
chr2:130367467-130368067(+)
chr2:130368134-130368734(+)
chr2:130368942-130369542(+)
chr2:130369994-130370594(+)
chr2:130371302-130371902(+)
chr2:130371844-130372444(+)
chr2:130372420-130373020(+)
chr2:130373030-130373630(+)
chr2:130373860-130374460(+)
chr2:130374654-130375254(+)
chr2:130375580-130376180(+)
chr2:130376230-130376830(+)
chr2:130376928-130377528(+)
chr2:130377330-130377930(+)
chr2:130377913-130378513(+)
chr2:130378570-130379170(+)
chr2:130379697-130380297(+)
chr2:130380391-130380991(+)
chr2:130381329-130381929(+)
chr2:130381830-130382430(+)
chr2:130382985-130383585(+)
chr2:130383600-130384200(+)
chr2:130384235-130384835(+)
chr2:130384949-130385549(+)
chr2:130385900-130386500(+)
chr2:130386686-130387286(+)
chr2:130388230-130388830(+)
chr2:130389490-130390090(+)
chr2:130390380-130390980(+)
chr2:130390890-130391490(+)
chr2:130392367-130392967(+)
chr2:130392825-130393425(+)
chr2:130393365-130393965(+)
chr2:130394048-130394648(+)
chr2:130395970-130396570(+)
chr2:130397266-130397866(+)
chr2:130399000-130399600(+)
chr2:130400807-130401407(+)
chr2:130402320-130402920(+)
chr2:130403558-130404158(+)
chr2:130403970-130404570(+)
chr2:130404520-130405120(+)
chr2:130406115-130406715(+)
chr2:130406890-130407490(+)
chr2:130407360-130407960(+)
chr2:130407990-130408590(+)
chr2:130408870-130409470(+)
chr2:130410604-130411204(+)
chr2:130411213-130411813(+)
chr2:130412050-130412650(+)
chr2:130412630-130413230(+)
chr2:130413583-130414183(+)
chr2:130414510-130415110(+)
chr2:130415026-130415626(+)
chr2:130417510-130418110(+)
chr2:130418465-130419065(+)
chr2:130419362-130419962(+)
chr2:130419790-130420390(+)
chr2:130420350-130420950(+)
chr2:130422750-130423350(+)
chr2:130426290-130426890(+)
chr2:130426890-130427490(+)
chr2:130427395-130427995(+)
chr2:130428130-130428730(+)
chr2:130428920-130429520(+)
chr2:130430002-130430602(+)
chr2:130430733-130431333(+)
chr2:130431411-130432011(+)
chr2:130432010-130432610(+)
chr2:130432740-130433340(+)
chr2:130433330-130433930(+)
chr2:130434550-130435150(+)
chr2:130435850-130436450(+)
chr2:130436308-130436908(+)
chr2:130437446-130438046(+)
chr2:130437890-130438490(+)
chr2:130438375-130438975(+)
chr2:130444755-130445355(+)
chr2:130447211-130447811(+)
chr2:130447850-130448450(+)
chr2:130451029-130451629(+)
chr2:130451750-130452350(+)
chr2:130456050-130456650(+)
chr2:130457132-130457732(+)
chr2:130457604-130458204(+)
chr2:130458310-130458910(+)
chr2:130458810-130459410(+)
chr2:130460098-130460698(+)
chr2:130461750-130462350(+)
chr2:130462608-130463208(+)
chr2:130464210-130464810(+)
chr2:130464846-130465446(+)
chr2:130465285-130465885(+)
chr2:130466030-130466630(+)
chr2:130466679-130467279(+)
chr2:130467218-130467818(+)
chr2:130467674-130468274(+)
chr2:130468242-130468842(+)
chr2:130469263-130469863(+)
chr2:130469804-130470404(+)
chr2:130470301-130470901(+)
chr2:130470924-130471524(+)
chr2:130471680-130472280(+)
chr2:130473064-130473664(+)
chr2:130473690-130474290(+)
chr2:130474269-130474869(+)
chr2:130474818-130475418(+)
chr2:130475268-130475868(+)
chr2:130475750-130476350(+)
chr2:130476589-130477189(+)
chr2:130477644-130478244(+)
chr2:130478597-130479197(+)
chr2:130479325-130479925(+)
chr2:130480025-130480625(+)
chr2:130480777-130481377(+)
chr2:130481253-130481853(+)
chr2:130482175-130482775(+)
chr2:130483084-130483684(+)
chr2:130483671-130484271(+)
chr2:130484653-130485253(+)
chr2:130485696-130486296(+)
chr2:130486475-130487075(+)
chr2:130487225-130487825(+)
chr2:130487831-130488431(+)
chr2:130488468-130489068(+)
chr2:130489486-130490086(+)
chr2:130490118-130490718(+)
chr2:130490621-130491221(+)
chr2:130491255-130491855(+)
chr2:130491936-130492536(+)
chr2:130492470-130493070(+)
chr2:130493090-130493690(+)
chr2:130493510-130494110(+)
chr2:130494230-130494830(+)
chr2:130495020-130495620(+)
chr2:130495540-130496140(+)
chr2:130496385-130496985(+)
chr2:130497078-130497678(+)
chr2:130498016-130498616(+)
chr2:130498939-130499539(+)
chr2:130499430-130500030(+)
chr2:130500256-130500856(+)
chr2:130501366-130501966(+)
chr2:130502123-130502723(+)
chr2:130503240-130503840(+)
chr2:130504070-130504670(+)
chr2:130504942-130505542(+)
chr2:130505677-130506277(+)
chr2:130506141-130506741(+)
chr2:130508803-130509403(+)
chr2:130509701-130510301(+)
chr2:130510703-130511303(+)
chr2:130511408-130512008(+)
chr2:130511809-130512409(+)
chr2:130512410-130513010(+)
chr2:130513185-130513785(+)
chr2:130514069-130514669(+)
chr2:130514670-130515270(+)
chr2:130515457-130516057(+)
chr2:130515865-130516465(+)
chr2:130516336-130516936(+)
chr2:130516830-130517430(+)
chr2:130517430-130518030(+)
chr2:130518170-130518770(+)
chr2:130518949-130519549(+)
chr2:130519535-130520135(+)
chr2:130519979-130520579(+)
chr2:130520439-130521039(+)
chr2:130521231-130521831(+)
chr2:130521815-130522415(+)
chr2:130522349-130522949(+)
chr2:130523001-130523601(+)
chr2:130523408-130524008(+)
chr2:130524068-130524668(+)
chr2:130524584-130525184(+)
chr2:130525380-130525980(+)
chr2:130525845-130526445(+)
chr2:130526519-130527119(+)
chr2:130526983-130527583(+)
chr2:130528150-130528750(+)
chr2:130529020-130529620(+)
chr2:130529643-130530243(+)
chr2:130530370-130530970(+)
chr2:130532424-130533024(+)
chr2:130533451-130534051(+)
chr2:130534042-130534642(+)
chr2:130534604-130535204(+)
chr2:130535162-130535762(+)
chr2:130535744-130536344(+)
chr2:130536683-130537283(+)
chr2:130537382-130537982(+)
chr2:130538259-130538859(+)
chr2:130538844-130539444(+)
chr2:130539398-130539998(+)
chr2:130539830-130540430(+)
chr2:130540390-130540990(+)
chr2:130542025-130542625(+)
chr2:130542530-130543130(+)
chr2:130543560-130544160(+)
chr2:130544030-130544630(+)
chr2:130545220-130545820(+)
chr2:130546550-130547150(+)
chr2:130547070-130547670(+)
chr2:130547906-130548506(+)
chr2:130549087-130549687(+)
chr2:130549672-130550272(+)
chr2:130550133-130550733(+)
chr2:130550877-130551477(+)
chr2:130551745-130552345(+)
chr2:130552403-130553003(+)
chr2:130552894-130553494(+)
chr2:130553522-130554122(+)
chr2:130554214-130554814(+)
chr2:130554760-130555360(+)
chr2:130555272-130555872(+)
chr2:130555877-130556477(+)
chr2:130556470-130557070(+)
chr2:130556929-130557529(+)
chr2:130557557-130558157(+)
chr2:130558182-130558782(+)
chr2:130559047-130559647(+)
chr2:130559856-130560456(+)
chr2:130560474-130561074(+)
chr2:130561353-130561953(+)
chr2:130562149-130562749(+)
chr2:130562893-130563493(+)
chr2:130563654-130564254(+)
chr2:130564467-130565067(+)
chr2:130565590-130566190(+)
chr2:130566458-130567058(+)
chr2:130566884-130567484(+)
chr2:130568097-130568697(+)
chr2:130568797-130569397(+)
chr2:130569530-130570130(+)
chr2:130570207-130570807(+)
chr2:130570867-130571467(+)
chr2:130572721-130573321(+)
chr2:130573212-130573812(+)
chr2:130574152-130574752(+)
chr2:130574674-130575274(+)
chr2:130576286-130576886(+)
chr2:130577065-130577665(+)
chr2:130577787-130578387(+)
chr2:130578419-130579019(+)
chr2:130578900-130579500(+)
chr2:130579605-130580205(+)
chr2:130580351-130580951(+)
chr2:130582813-130583413(+)
chr2:130584980-130585580(+)
chr2:130585516-130586116(+)
chr2:130586214-130586814(+)
chr2:130587116-130587716(+)
chr2:130587725-130588325(+)
chr2:130588323-130588923(+)
chr2:130589610-130590210(+)
chr2:130590430-130591030(+)
chr2:130591840-130592440(+)
chr2:130593150-130593750(+)
chr2:130593790-130594390(+)
chr2:130594650-130595250(+)
chr2:130595410-130596010(+)
chr2:130596650-130597250(+)
chr2:130597070-130597670(+)
chr2:130598311-130598911(+)
chr2:130599100-130599700(+)
chr2:130601550-130602150(+)
chr2:130602389-130602989(+)
chr2:130603660-130604260(+)
chr2:130604520-130605120(+)
chr2:130605590-130606190(+)
chr2:130606360-130606960(+)
chr2:130607029-130607629(+)
chr2:130608010-130608610(+)
chr2:130609145-130609745(+)
chr2:130610735-130611335(+)
chr2:130611240-130611840(+)
chr2:130612404-130613004(+)
chr2:130613910-130614510(+)
chr2:130614685-130615285(+)
chr2:130615150-130615750(+)
chr2:130615860-130616460(+)
chr2:130616591-130617191(+)
chr2:130617050-130617650(+)
chr2:130617558-130618158(+)
chr2:130618073-130618673(+)
chr2:130618587-130619187(+)
chr2:130619274-130619874(+)
chr2:130619690-130620290(+)
chr2:130620196-130620796(+)
chr2:130620830-130621430(+)
chr2:130621394-130621994(+)
chr2:130622036-130622636(+)
chr2:130622702-130623302(+)
chr2:130623438-130624038(+)
chr2:130624350-130624950(+)
chr2:130624950-130625550(+)
chr2:130626352-130626952(+)
chr2:130627265-130627865(+)
chr2:130628327-130628927(+)
chr2:130629166-130629766(+)
chr2:130629894-130630494(+)
chr2:130630590-130631190(+)
chr2:130631102-130631702(+)
chr2:130631530-130632130(+)
chr2:130632150-130632750(+)
chr2:130632715-130633315(+)
chr2:130633120-130633720(+)
chr2:130633598-130634198(+)
chr2:130634172-130634772(+)
chr2:130635031-130635631(+)
chr2:130635690-130636290(+)
chr2:130636202-130636802(+)
chr2:130636986-130637586(+)
chr2:130637734-130638334(+)
chr2:130638506-130639106(+)
chr2:130639303-130639903(+)
chr2:130639918-130640518(+)
chr2:130640410-130641010(+)
chr2:130640853-130641453(+)
chr2:130641589-130642189(+)
chr2:130642395-130642995(+)
chr2:130643192-130643792(+)
chr2:130643930-130644530(+)
chr2:130644370-130644970(+)
chr2:130644815-130645415(+)
chr2:130645282-130645882(+)
chr2:130645880-130646480(+)
chr2:130646390-130646990(+)
chr2:130646980-130647580(+)
chr2:130647395-130647995(+)
chr2:130648085-130648685(+)
chr2:130648510-130649110(+)
chr2:130649161-130649761(+)
chr2:130649779-130650379(+)
chr2:130650417-130651017(+)
chr2:130651104-130651704(+)
chr2:130651734-130652334(+)
chr2:130652206-130652806(+)
chr2:130652627-130653227(+)
chr2:130653082-130653682(+)
chr2:130653934-130654534(+)
chr2:130654513-130655113(+)
chr2:130657770-130658370(+)
chr2:130658487-130659087(+)
chr2:130659433-130660033(+)
chr2:130660064-130660664(+)
chr2:130660551-130661151(+)
chr2:130661092-130661692(+)
chr2:130662047-130662647(+)
chr2:130662591-130663191(+)
chr2:130663128-130663728(+)
chr2:130663879-130664479(+)
chr2:130664459-130665059(+)
chr2:130665050-130665650(+)
chr2:130665514-130666114(+)
chr2:130666087-130666687(+)
chr2:130666914-130667514(+)
chr2:130667699-130668299(+)
chr2:130668197-130668797(+)
chr2:130668690-130669290(+)
chr2:130669426-130670026(+)
chr2:130669918-130670518(+)
chr2:130670336-130670936(+)
chr2:130670879-130671479(+)
chr2:130671461-130672061(+)
chr2:130672043-130672643(+)
chr2:130672596-130673196(+)
chr2:130673311-130673911(+)
chr2:130674291-130674891(+)
chr2:130675350-130675950(+)
chr2:130676146-130676746(+)
chr2:130678330-130678930(+)
chr2:130679140-130679740(+)
chr2:130680276-130680876(+)
chr2:130680720-130681320(+)
chr2:130681237-130681837(+)
chr2:130682025-130682625(+)
chr2:130683151-130683751(+)
chr2:130683850-130684450(+)
chr2:130684302-130684902(+)
chr2:130684730-130685330(+)
chr2:130685292-130685892(+)
chr2:130686198-130686798(+)
chr2:130687124-130687724(+)
chr2:130687956-130688556(+)
chr2:130688475-130689075(+)
chr2:130689165-130689765(+)
chr2:130690987-130691587(+)
chr2:130691570-130692170(+)
chr2:130692626-130693226(+)
chr2:130693815-130694415(+)
chr2:130695915-130696515(+)
chr2:130696462-130697062(+)
chr2:130697265-130697865(+)
chr2:130698369-130698969(+)
chr2:130699590-130700190(+)
chr2:130700894-130701494(+)
chr2:130701891-130702491(+)
chr2:130703026-130703626(+)
chr2:130704733-130705333(+)
chr2:130705228-130705828(+)
chr2:130708450-130709050(+)
chr2:130709730-130710330(+)
chr2:130710810-130711410(+)
chr2:130711570-130712170(+)
chr2:130713051-130713651(+)
chr2:130715389-130715989(+)
chr2:130716211-130716811(+)
chr2:130718648-130719248(+)
chr2:130719160-130719760(+)
chr2:130724830-130725430(+)
chr2:130725530-130726130(+)
chr2:130726074-130726674(+)
chr2:130726880-130727480(+)
chr2:130729310-130729910(+)
chr2:130729990-130730590(+)
chr2:130730630-130731230(+)
chr2:130731850-130732450(+)
chr2:130732482-130733082(+)
chr2:130733140-130733740(+)
chr2:130734429-130735029(+)
chr2:130734930-130735530(+)
chr2:130736282-130736882(+)
chr2:130736693-130737293(+)
chr2:130737101-130737701(+)
chr2:130737752-130738352(+)
chr2:130738983-130739583(+)
chr2:130740610-130741210(+)
chr2:130741710-130742310(+)
chr2:130745710-130746310(+)
chr2:130748000-130748600(+)
chr2:130750069-130750669(+)
chr2:130750534-130751134(+)
chr2:130751302-130751902(+)
chr2:130752560-130753160(+)
chr2:130753010-130753610(+)
chr2:130754130-130754730(+)
chr2:130754684-130755284(+)
chr2:130755490-130756090(+)
chr2:130756231-130756831(+)
chr2:130759590-130760190(+)
chr2:130761688-130762288(+)
chr2:130762774-130763374(+)
chr2:130763305-130763905(+)
chr2:130765774-130766374(+)
chr2:130767620-130768220(+)
chr2:130768805-130769405(+)
chr2:130769390-130769990(+)
chr2:130772183-130772783(+)
chr2:130772800-130773400(+)
chr2:130774160-130774760(+)
chr2:130775260-130775860(+)
chr2:130776410-130777010(+)
chr2:130777120-130777720(+)
chr2:130777560-130778160(+)
chr2:130779300-130779900(+)
chr2:130783400-130784000(+)
chr2:130785705-130786305(+)
chr2:130787270-130787870(+)
chr2:130787980-130788580(+)
chr2:130791590-130792190(+)
chr2:130792420-130793020(+)
chr2:130794366-130794966(+)
chr2:130795024-130795624(+)
chr2:130795441-130796041(+)
chr2:130803850-130804450(+)
chr2:130805470-130806070(+)
chr2:130805875-130806475(+)
chr2:130806599-130807199(+)
chr2:130807619-130808219(+)
chr2:130808330-130808930(+)
chr2:130810460-130811060(+)
chr2:130811020-130811620(+)
chr2:130814483-130815083(+)
chr2:130815320-130815920(+)
chr2:130816490-130817090(+)
chr2:130817997-130818597(+)
chr2:130820226-130820826(+)
chr2:130822820-130823420(+)
chr2:130823563-130824163(+)
chr2:130832306-130832906(+)
chr2:130860041-130860641(+)
chr2:130860726-130861326(+)
chr2:130861915-130862515(+)
chr2:130864875-130865475(+)
chr2:130866736-130867336(+)
chr2:130872015-130872615(+)
chr2:130872503-130873103(+)
chr2:130877490-130878090(+)
chr2:130878662-130879262(+)
chr2:130884310-130884910(+)
chr2:130885652-130886252(+)
chr2:130886109-130886709(+)
chr2:130886580-130887180(+)
chr2:130887745-130888345(+)
chr2:130888170-130888770(+)
chr2:130890008-130890608(+)
chr2:130890910-130891510(+)
chr2:130892630-130893230(+)
chr2:130893251-130893851(+)
chr2:130893816-130894416(+)
chr2:130894503-130895103(+)
chr2:130895014-130895614(+)
chr2:130895698-130896298(+)
chr2:130896290-130896890(+)
chr2:130896861-130897461(+)
chr2:130897470-130898070(+)
chr2:130898230-130898830(+)
chr2:130899274-130899874(+)
chr2:130899981-130900581(+)
chr2:130900690-130901290(+)
chr2:130901165-130901765(+)
chr2:130901767-130902367(+)
chr2:130902414-130903014(+)
chr2:130902860-130903460(+)
chr2:130903550-130904150(+)
chr2:130904450-130905050(+)
chr2:130904940-130905540(+)
chr2:130905806-130906406(+)
chr2:130906425-130907025(+)
chr2:130907100-130907700(+)
chr2:130907795-130908395(+)
chr2:130908666-130909266(+)
chr2:130909451-130910051(+)
chr2:130909986-130910586(+)
chr2:130910484-130911084(+)
chr2:130911233-130911833(+)
chr2:130911794-130912394(+)
chr2:130912354-130912954(+)
chr2:130912911-130913511(+)
chr2:130913485-130914085(+)
chr2:130914015-130914615(+)
chr2:130914835-130915435(+)
chr2:130915489-130916089(+)
chr2:130915964-130916564(+)
chr2:130917008-130917608(+)
chr2:130917682-130918282(+)
chr2:130918466-130919066(+)
chr2:130918908-130919508(+)
chr2:130919591-130920191(+)
chr2:130920286-130920886(+)
chr2:130920971-130921571(+)
chr2:130921392-130921992(+)
chr2:130923030-130923630(+)
chr2:130923480-130924080(+)
chr2:130924092-130924692(+)
chr2:130925803-130926403(+)
chr2:130926736-130927336(+)
chr2:130929026-130929626(+)
chr2:130929491-130930091(+)
chr2:130932253-130932853(+)
chr2:130932940-130933540(+)
chr2:130934315-130934915(+)
chr2:130934990-130935590(+)
chr2:130935550-130936150(+)
chr2:130936120-130936720(+)
chr2:130936810-130937410(+)
chr2:130937460-130938060(+)
chr2:130938037-130938637(+)
chr2:130938561-130939161(+)
chr2:130938965-130939565(+)
chr2:130939479-130940079(+)
chr2:130940333-130940933(+)
chr2:130940778-130941378(+)
chr2:130941268-130941868(+)
chr2:130941947-130942547(+)
chr2:130942957-130943557(+)
chr2:130943390-130943990(+)
chr2:130943880-130944480(+)
chr2:130944380-130944980(+)
chr2:130944892-130945492(+)
chr2:130945383-130945983(+)
chr2:130946108-130946708(+)
chr2:130947111-130947711(+)
chr2:130947797-130948397(+)
chr2:130949019-130949619(+)
chr2:130949786-130950386(+)
chr2:130950410-130951010(+)
chr2:130951393-130951993(+)
chr2:130952361-130952961(+)
chr2:130952971-130953571(+)
chr2:130953606-130954206(+)
chr2:130954199-130954799(+)
chr2:130954650-130955250(+)
chr2:130955720-130956320(+)
chr2:130956161-130956761(+)
chr2:130956728-130957328(+)
chr2:130957215-130957815(+)
chr2:130958221-130958821(+)
chr2:130959085-130959685(+)
chr2:130959944-130960544(+)
chr2:130960664-130961264(+)
chr2:130961780-130962380(+)
chr2:130962900-130963500(+)
chr2:130963588-130964188(+)
chr2:130964090-130964690(+)
chr2:130964570-130965170(+)
chr2:130965935-130966535(+)
chr2:130966730-130967330(+)
chr2:130967550-130968150(+)
chr2:130968350-130968950(+)
chr2:130968983-130969583(+)
chr2:130970866-130971466(+)
chr2:130973694-130974294(+)
chr2:130974220-130974820(+)
chr2:130975844-130976444(+)
chr2:130977060-130977660(+)
chr2:130978021-130978621(+)
chr2:130979260-130979860(+)
chr2:130980026-130980626(+)
chr2:130981620-130982220(+)
chr2:130983282-130983882(+)
chr2:130984764-130985364(+)
chr2:130985389-130985989(+)
chr2:130986586-130987186(+)
chr2:130987307-130987907(+)
chr2:130987912-130988512(+)
chr2:130988519-130989119(+)
chr2:130989078-130989678(+)
chr2:130989709-130990309(+)
chr2:130990622-130991222(+)
chr2:130991472-130992072(+)
chr2:130991980-130992580(+)
chr2:130996630-130997230(+)
chr2:130997238-130997838(+)
chr2:130997907-130998507(+)
chr2:130998467-130999067(+)
chr2:130999038-130999638(+)
chr2:131000460-131001060(+)
chr2:131003430-131004030(+)
chr2:131003858-131004458(+)
chr2:131004485-131005085(+)
chr2:131005240-131005840(+)
chr2:131005695-131006295(+)
chr2:131006207-131006807(+)
chr2:131007055-131007655(+)
chr2:131008610-131009210(+)
chr2:131009020-131009620(+)
chr2:131009649-131010249(+)
chr2:131010295-131010895(+)
chr2:131010743-131011343(+)
chr2:131011378-131011978(+)
chr2:131012432-131013032(+)
chr2:131012964-131013564(+)
chr2:131013523-131014123(+)
chr2:131014110-131014710(+)
chr2:131015213-131015813(+)
chr2:131015710-131016310(+)
chr2:131016130-131016730(+)
chr2:131016616-131017216(+)
chr2:131017040-131017640(+)
chr2:131017468-131018068(+)
chr2:131017937-131018537(+)
chr2:131018572-131019172(+)
chr2:131019422-131020022(+)
chr2:131019886-131020486(+)
chr2:131020350-131020950(+)
chr2:131021009-131021609(+)
chr2:131021498-131022098(+)
chr2:131022008-131022608(+)
chr2:131022660-131023260(+)
chr2:131023324-131023924(+)
chr2:131024383-131024983(+)
chr2:131025366-131025966(+)
chr2:131026077-131026677(+)
chr2:131026848-131027448(+)
chr2:131027262-131027862(+)
chr2:131027825-131028425(+)
chr2:131028305-131028905(+)
chr2:131029266-131029866(+)
chr2:131031028-131031628(+)
chr2:131032610-131033210(+)
chr2:131033320-131033920(+)
chr2:131035950-131036550(+)
chr2:131036394-131036994(+)
chr2:131036960-131037560(+)
chr2:131038060-131038660(+)
chr2:131038637-131039237(+)
chr2:131041045-131041645(+)
chr2:131041733-131042333(+)
chr2:131042622-131043222(+)
chr2:131043326-131043926(+)
chr2:131043776-131044376(+)
chr2:131044385-131044985(+)
chr2:131044921-131045521(+)
chr2:131045470-131046070(+)
chr2:131046004-131046604(+)
chr2:131046450-131047050(+)
chr2:131047236-131047836(+)
chr2:131047763-131048363(+)
chr2:131048390-131048990(+)
chr2:131048982-131049582(+)
chr2:131049909-131050509(+)
chr2:131050943-131051543(+)
chr2:131051610-131052210(+)
chr2:131053484-131054084(+)
chr2:131054898-131055498(+)
chr2:131057772-131058372(+)
chr2:131058390-131058990(+)
chr2:131058947-131059547(+)
chr2:131059810-131060410(+)
chr2:131060843-131061443(+)
chr2:131061940-131062540(+)
chr2:131062710-131063310(+)
chr2:131063280-131063880(+)
chr2:131063850-131064450(+)
chr2:131064645-131065245(+)
chr2:131065266-131065866(+)
chr2:131066613-131067213(+)
chr2:131067230-131067830(+)
chr2:131067700-131068300(+)
chr2:131068211-131068811(+)
chr2:131069299-131069899(+)
chr2:131070110-131070710(+)
chr2:131071168-131071768(+)
chr2:131071765-131072365(+)
chr2:131072463-131073063(+)
chr2:131072995-131073595(+)
chr2:131073420-131074020(+)
chr2:131074043-131074643(+)
chr2:131074671-131075271(+)
chr2:131075263-131075863(+)
chr2:131075870-131076470(+)
chr2:131076338-131076938(+)
chr2:131076983-131077583(+)
chr2:131077510-131078110(+)
chr2:131078370-131078970(+)
chr2:131078875-131079475(+)
chr2:131080310-131080910(+)
chr2:131082550-131083150(+)
chr2:131083570-131084170(+)
chr2:131084241-131084841(+)
chr2:131085529-131086129(+)
chr2:131086197-131086797(+)
chr2:131087790-131088390(+)
chr2:131088605-131089205(+)
chr2:131089982-131090582(+)
chr2:131090938-131091538(+)
chr2:131091539-131092139(+)
chr2:131092264-131092864(+)
chr2:131093184-131093784(+)
chr2:131093948-131094548(+)
chr2:131094564-131095164(+)
chr2:131095338-131095938(+)
chr2:131096394-131096994(+)
chr2:131096962-131097562(+)
chr2:131097556-131098156(+)
chr2:131098262-131098862(+)
chr2:131099040-131099640(+)
chr2:131099541-131100141(+)
chr2:131100067-131100667(+)
chr2:131100489-131101089(+)
chr2:131101284-131101884(+)
chr2:131102125-131102725(+)
chr2:131102928-131103528(+)
chr2:131103664-131104264(+)
chr2:131104120-131104720(+)
chr2:131104807-131105407(+)
chr2:131105455-131106055(+)
chr2:131105930-131106530(+)
chr2:131106499-131107099(+)
chr2:131107150-131107750(+)
chr2:131108047-131108647(+)
chr2:131109100-131109700(+)
chr2:131109682-131110282(+)
chr2:131110120-131110720(+)
chr2:131110529-131111129(+)
chr2:131111279-131111879(+)
chr2:131112143-131112743(+)
chr2:131112644-131113244(+)
chr2:131113305-131113905(+)
chr2:131113799-131114399(+)
chr2:131114579-131115179(+)
chr2:131115380-131115980(+)
chr2:131115910-131116510(+)
chr2:131116380-131116980(+)
chr2:131117065-131117665(+)
chr2:131117710-131118310(+)
chr2:131118635-131119235(+)
chr2:131119255-131119855(+)
chr2:131120090-131120690(+)
chr2:131120710-131121310(+)
chr2:131121860-131122460(+)
chr2:131122455-131123055(+)
chr2:131123446-131124046(+)
chr2:131124403-131125003(+)
chr2:131125010-131125610(+)
chr2:131126188-131126788(+)
chr2:131126660-131127260(+)
chr2:131127079-131127679(+)
chr2:131127916-131128516(+)
chr2:131128883-131129483(+)
chr2:131129410-131130010(+)
chr2:131129897-131130497(+)
chr2:131130370-131130970(+)
chr2:131130778-131131378(+)
chr2:131131327-131131927(+)
chr2:131131830-131132430(+)
chr2:131132493-131133093(+)
chr2:131133426-131134026(+)
chr2:131133895-131134495(+)
chr2:131134351-131134951(+)
chr2:131134763-131135363(+)
chr2:131135805-131136405(+)
chr2:131136288-131136888(+)
chr2:131137073-131137673(+)
chr2:131137583-131138183(+)
chr2:131138185-131138785(+)
chr2:131139103-131139703(+)
chr2:131139730-131140330(+)
chr2:131140150-131140750(+)
chr2:131140633-131141233(+)
chr2:131141280-131141880(+)
chr2:131142165-131142765(+)
chr2:131142760-131143360(+)
chr2:131143227-131143827(+)
chr2:131143859-131144459(+)
chr2:131144455-131145055(+)
chr2:131145192-131145792(+)
chr2:131145814-131146414(+)
chr2:131146550-131147150(+)
chr2:131147311-131147911(+)
chr2:131147963-131148563(+)
chr2:131148684-131149284(+)
chr2:131149172-131149772(+)
chr2:131149724-131150324(+)
chr2:131150178-131150778(+)
chr2:131150846-131151446(+)
chr2:131151920-131152520(+)
chr2:131152437-131153037(+)
chr2:131152960-131153560(+)
chr2:131153500-131154100(+)
chr2:131155030-131155630(+)
chr2:131155850-131156450(+)
chr2:131156640-131157240(+)
chr2:131157175-131157775(+)
chr2:131157919-131158519(+)
chr2:131161195-131161795(+)
chr2:131167660-131168260(+)
chr2:131168063-131168663(+)
chr2:131174158-131174758(+)
chr2:131176310-131176910(+)
chr2:131178873-131179473(+)
chr2:131181270-131181870(+)
chr2:131182145-131182745(+)
chr2:131185087-131185687(+)
chr2:131185834-131186434(+)
chr2:131186790-131187390(+)
chr2:131202997-131203597(+)
chr2:131203976-131204576(+)
chr2:131204730-131205330(+)
chr2:131205672-131206272(+)
chr2:131206926-131207526(+)
chr2:131208741-131209341(+)
chr2:131209278-131209878(+)
chr2:131211589-131212189(+)
chr2:131212189-131212789(+)
chr2:131212872-131213472(+)
chr2:131213580-131214180(+)
chr2:131217448-131218048(+)
chr2:131236555-131237155(+)
chr2:131252610-131253210(+)
chr2:131262321-131262921(+)
chr2:131268687-131269287(+)
chr2:131269195-131269795(+)
chr2:131269765-131270365(+)
chr2:131271189-131271789(+)
chr2:131273989-131274589(+)
chr2:131276031-131276631(+)
chr2:131278163-131278763(+)
chr2:131278570-131279170(+)
chr2:131279383-131279983(+)
chr2:131280008-131280608(+)
chr2:131280506-131281106(+)
chr2:131281231-131281831(+)
chr2:131282186-131282786(+)
chr2:131283428-131284028(+)
chr2:131284192-131284792(+)
chr2:131284961-131285561(+)
chr2:131285553-131286153(+)
chr2:131286892-131287492(+)
chr2:131288863-131289463(+)
chr2:131290856-131291456(+)
chr2:131292191-131292791(+)
chr2:131294169-131294769(+)
chr2:131294908-131295508(+)
chr2:131295656-131296256(+)
chr2:131296173-131296773(+)
chr2:131296718-131297318(+)
chr2:131297121-131297721(+)
chr2:131297635-131298235(+)
chr2:131298763-131299363(+)
chr2:131299801-131300401(+)
chr2:131300415-131301015(+)
chr2:131301682-131302282(+)
chr2:131302539-131303139(+)
chr2:131303704-131304304(+)
chr2:131304131-131304731(+)
chr2:131304745-131305345(+)
chr2:131306339-131306939(+)
chr2:131306928-131307528(+)
chr2:131307476-131308076(+)
chr2:131309362-131309962(+)
chr2:131311433-131312033(+)
chr2:131314152-131314752(+)
chr2:131314706-131315306(+)
chr2:131317479-131318079(+)
chr2:131319421-131320021(+)
chr2:131320545-131321145(+)
chr2:131328222-131328822(+)
chr2:131328908-131329508(+)
chr2:131331062-131331662(+)
chr2:131331727-131332327(+)
chr2:131332744-131333344(+)
chr2:131333714-131334314(+)
chr2:131334148-131334748(+)
chr2:131335042-131335642(+)
chr2:131336052-131336652(+)
chr2:131336511-131337111(+)
chr2:131337628-131338228(+)
chr2:131338345-131338945(+)
chr2:131339376-131339976(+)
chr2:131339907-131340507(+)
chr2:131340429-131341029(+)
chr2:131341235-131341835(+)
chr2:131344441-131345041(+)
chr2:131345101-131345701(+)
chr2:131346410-131347010(+)
chr2:131347654-131348254(+)
chr2:131348199-131348799(+)
chr2:131349808-131350408(+)
chr2:131350277-131350877(+)
chr2:131350875-131351475(+)
chr2:131351484-131352084(+)
chr2:131352131-131352731(+)
chr2:131353385-131353985(+)
chr2:131353857-131354457(+)
chr2:131354325-131354925(+)
chr2:131354784-131355384(+)
chr2:131355356-131355956(+)
chr2:131355992-131356592(+)
chr2:131356774-131357374(+)
chr2:131357181-131357781(+)
chr2:131357764-131358364(+)
chr2:131359126-131359726(+)
chr2:131363346-131363946(+)
chr2:131364195-131364795(+)
chr2:131366444-131367044(+)
chr2:131366870-131367470(+)
chr2:131367934-131368534(+)
chr2:131368570-131369170(+)
chr2:131369215-131369815(+)
chr2:131372985-131373585(+)
chr2:131384386-131384986(+)
chr2:131386283-131386883(+)
chr2:131388270-131388870(+)
chr2:131389194-131389794(+)
chr2:131399180-131399780(+)
chr2:131406761-131407361(+)
chr2:131422086-131422686(+)
chr2:131424776-131425376(+)
chr2:131426770-131427370(+)
chr2:131427520-131428120(+)
chr2:131429006-131429606(+)
chr2:131430436-131431036(+)
chr2:131432097-131432697(+)
chr2:131434373-131434973(+)
chr2:131435828-131436428(+)
chr2:131436400-131437000(+)
chr2:131438533-131439133(+)
chr2:131440292-131440892(+)
chr2:131450169-131450769(+)
chr2:131450969-131451569(+)
chr2:131453170-131453770(+)
chr2:131461895-131462495(+)
chr2:131474822-131475422(+)
chr2:131477536-131478136(+)
chr2:131477951-131478551(+)
chr2:131478650-131479250(+)
chr2:131480290-131480890(+)
chr2:131481250-131481850(+)
chr2:131481710-131482310(+)
chr2:131482892-131483492(+)
chr2:131483849-131484449(+)
chr2:131484339-131484939(+)
chr2:131484919-131485519(+)
chr2:131485469-131486069(+)
chr2:131485871-131486471(+)
chr2:131486473-131487073(+)
chr2:131487027-131487627(+)
chr2:131487864-131488464(+)
chr2:131488270-131488870(+)
chr2:131488850-131489450(+)
chr2:131489605-131490205(+)
chr2:131490050-131490650(+)
chr2:131490700-131491300(+)
chr2:131491150-131491750(+)
chr2:131492010-131492610(+)
chr2:131492790-131493390(+)
chr2:131493380-131493980(+)
chr2:131493941-131494541(+)
chr2:131494570-131495170(+)
chr2:131494983-131495583(+)
chr2:131495659-131496259(+)
chr2:131496553-131497153(+)
chr2:131497730-131498330(+)
chr2:131498259-131498859(+)
chr2:131499315-131499915(+)
chr2:131499770-131500370(+)
chr2:131500203-131500803(+)
chr2:131500863-131501463(+)
chr2:131501355-131501955(+)
chr2:131502017-131502617(+)
chr2:131502710-131503310(+)
chr2:131503565-131504165(+)
chr2:131504350-131504950(+)
chr2:131504959-131505559(+)
chr2:131506591-131507191(+)
chr2:131507143-131507743(+)
chr2:131507890-131508490(+)
chr2:131508670-131509270(+)
chr2:131509080-131509680(+)
chr2:131510710-131511310(+)
chr2:131511297-131511897(+)
chr2:131511700-131512300(+)
chr2:131512385-131512985(+)
chr2:131513064-131513664(+)
chr2:131513577-131514177(+)
chr2:131514113-131514713(+)
chr2:131514716-131515316(+)
chr2:131515320-131515920(+)
chr2:131516212-131516812(+)
chr2:131517406-131518006(+)
chr2:131517826-131518426(+)
chr2:131518258-131518858(+)
chr2:131518838-131519438(+)
chr2:131519242-131519842(+)
chr2:131519697-131520297(+)
chr2:131520263-131520863(+)
chr2:131520688-131521288(+)
chr2:131521425-131522025(+)
chr2:131522039-131522639(+)
chr2:131522949-131523549(+)
chr2:131523400-131524000(+)
chr2:131524164-131524764(+)
chr2:131524660-131525260(+)
chr2:131525078-131525678(+)
chr2:131525681-131526281(+)
chr2:131526257-131526857(+)
chr2:131526738-131527338(+)
chr2:131527295-131527895(+)
chr2:131527710-131528310(+)
chr2:131528361-131528961(+)
chr2:131528840-131529440(+)
chr2:131529330-131529930(+)
chr2:131529790-131530390(+)
chr2:131530410-131531010(+)
chr2:131531130-131531730(+)
chr2:131531580-131532180(+)
chr2:131532090-131532690(+)
chr2:131532888-131533488(+)
chr2:131533999-131534599(+)
chr2:131535290-131535890(+)
chr2:131535870-131536470(+)
chr2:131536390-131536990(+)
chr2:131537306-131537906(+)
chr2:131537850-131538450(+)
chr2:131538714-131539314(+)
chr2:131539230-131539830(+)
chr2:131539795-131540395(+)
chr2:131540590-131541190(+)
chr2:131541050-131541650(+)
chr2:131541740-131542340(+)
chr2:131542590-131543190(+)
chr2:131543105-131543705(+)
chr2:131543630-131544230(+)
chr2:131544110-131544710(+)
chr2:131544630-131545230(+)
chr2:131545383-131545983(+)
chr2:131546044-131546644(+)
chr2:131547055-131547655(+)
chr2:131547769-131548369(+)
chr2:131548197-131548797(+)
chr2:131548891-131549491(+)
chr2:131551021-131551621(+)
chr2:131552926-131553526(+)
chr2:131553375-131553975(+)
chr2:131553818-131554418(+)
chr2:131554290-131554890(+)
chr2:131554939-131555539(+)
chr2:131555365-131555965(+)
chr2:131555839-131556439(+)
chr2:131556266-131556866(+)
chr2:131557216-131557816(+)
chr2:131557671-131558271(+)
chr2:131558270-131558870(+)
chr2:131558692-131559292(+)
chr2:131559714-131560314(+)
chr2:131560644-131561244(+)
chr2:131561311-131561911(+)
chr2:131563829-131564429(+)
chr2:131565071-131565671(+)
chr2:131565544-131566144(+)
chr2:131565966-131566566(+)
chr2:131566402-131567002(+)
chr2:131567942-131568542(+)
chr2:131569630-131570230(+)
chr2:131570410-131571010(+)
chr2:131571192-131571792(+)
chr2:131571680-131572280(+)
chr2:131572244-131572844(+)
chr2:131572923-131573523(+)
chr2:131573590-131574190(+)
chr2:131574490-131575090(+)
chr2:131575190-131575790(+)
chr2:131575730-131576330(+)
chr2:131576304-131576904(+)
chr2:131576717-131577317(+)
chr2:131577221-131577821(+)
chr2:131577858-131578458(+)
chr2:131578495-131579095(+)
chr2:131579208-131579808(+)
chr2:131580520-131581120(+)
chr2:131581218-131581818(+)
chr2:131581905-131582505(+)
chr2:131582745-131583345(+)
chr2:131583171-131583771(+)
chr2:131583975-131584575(+)
chr2:131585041-131585641(+)
chr2:131585897-131586497(+)
chr2:131586438-131587038(+)
chr2:131587460-131588060(+)
chr2:131587952-131588552(+)
chr2:131588509-131589109(+)
chr2:131589169-131589769(+)
chr2:131589838-131590438(+)
chr2:131590893-131591493(+)
chr2:131591592-131592192(+)
chr2:131592060-131592660(+)
chr2:131592896-131593496(+)
chr2:131593557-131594157(+)
chr2:131594102-131594702(+)
chr2:131594574-131595174(+)
chr2:131595177-131595777(+)
chr2:131596290-131596890(+)
chr2:131596828-131597428(+)
chr2:131597364-131597964(+)
chr2:131597876-131598476(+)
chr2:131599822-131600422(+)
chr2:131600261-131600861(+)
chr2:131600866-131601466(+)
chr2:131601357-131601957(+)
chr2:131601900-131602500(+)
chr2:131602510-131603110(+)
chr2:131603024-131603624(+)
chr2:131603640-131604240(+)
chr2:131604123-131604723(+)
chr2:131604695-131605295(+)
chr2:131605307-131605907(+)
chr2:131605819-131606419(+)
chr2:131606269-131606869(+)
chr2:131606680-131607280(+)
chr2:131607597-131608197(+)
chr2:131608592-131609192(+)
chr2:131609093-131609693(+)
chr2:131609699-131610299(+)
chr2:131610157-131610757(+)
chr2:131610865-131611465(+)
chr2:131611300-131611900(+)
chr2:131611812-131612412(+)
chr2:131612470-131613070(+)
chr2:131612871-131613471(+)
chr2:131615686-131616286(+)
chr2:131620885-131621485(+)
chr2:131621630-131622230(+)
chr2:131622276-131622876(+)
chr2:131622961-131623561(+)
chr2:131623925-131624525(+)
chr2:131624913-131625513(+)
chr2:131625690-131626290(+)
chr2:131626390-131626990(+)
chr2:131626872-131627472(+)
chr2:131627343-131627943(+)
chr2:131627755-131628355(+)
chr2:131628219-131628819(+)
chr2:131628750-131629350(+)
chr2:131629713-131630313(+)
chr2:131630325-131630925(+)
chr2:131631171-131631771(+)
chr2:131632233-131632833(+)
chr2:131632867-131633467(+)
chr2:131633431-131634031(+)
chr2:131634162-131634762(+)
chr2:131634737-131635337(+)
chr2:131635260-131635860(+)
chr2:131635817-131636417(+)
chr2:131636320-131636920(+)
chr2:131636890-131637490(+)
chr2:131637400-131638000(+)
chr2:131637902-131638502(+)
chr2:131638667-131639267(+)
chr2:131639190-131639790(+)
chr2:131639607-131640207(+)
chr2:131640549-131641149(+)
chr2:131641010-131641610(+)
chr2:131641907-131642507(+)
chr2:131642516-131643116(+)
chr2:131643255-131643855(+)
chr2:131644530-131645130(+)
chr2:131644945-131645545(+)
chr2:131646200-131646800(+)
chr2:131646870-131647470(+)
chr2:131647690-131648290(+)
chr2:131648404-131649004(+)
chr2:131648817-131649417(+)
chr2:131649514-131650114(+)
chr2:131650051-131650651(+)
chr2:131650544-131651144(+)
chr2:131651144-131651744(+)
chr2:131651848-131652448(+)
chr2:131652510-131653110(+)
chr2:131653742-131654342(+)
chr2:131654407-131655007(+)
chr2:131655010-131655610(+)
chr2:131655500-131656100(+)
chr2:131656137-131656737(+)
chr2:131656874-131657474(+)
chr2:131657490-131658090(+)
chr2:131658407-131659007(+)
chr2:131659020-131659620(+)
chr2:131659903-131660503(+)
chr2:131660840-131661440(+)
chr2:131661402-131662002(+)
chr2:131661850-131662450(+)
chr2:131663470-131664070(+)
chr2:131665040-131665640(+)
chr2:131665735-131666335(+)
chr2:131666310-131666910(+)
chr2:131667045-131667645(+)
chr2:131668402-131669002(+)
chr2:131668976-131669576(+)
chr2:131669719-131670319(+)
chr2:131671010-131671610(+)
chr2:131671439-131672039(+)
chr2:131671855-131672455(+)
chr2:131672674-131673274(+)
chr2:131673666-131674266(+)
chr2:131674314-131674914(+)
chr2:131674725-131675325(+)
chr2:131675264-131675864(+)
chr2:131675792-131676392(+)
chr2:131676439-131677039(+)
chr2:131677380-131677980(+)
chr2:131677884-131678484(+)
chr2:131678501-131679101(+)
chr2:131679823-131680423(+)
chr2:131682235-131682835(+)
chr2:131684760-131685360(+)
chr2:131686006-131686606(+)
chr2:131688060-131688660(+)
chr2:131689840-131690440(+)
chr2:131690250-131690850(+)
chr2:131691270-131691870(+)
chr2:131692620-131693220(+)
chr2:131693934-131694534(+)
chr2:131695350-131695950(+)
chr2:131696550-131697150(+)
chr2:131697330-131697930(+)
chr2:131698403-131699003(+)
chr2:131699790-131700390(+)
chr2:131702550-131703150(+)
chr2:131702970-131703570(+)
chr2:131703570-131704170(+)
chr2:131703990-131704590(+)
chr2:131704620-131705220(+)
chr2:131705344-131705944(+)
chr2:131706050-131706650(+)
chr2:131707410-131708010(+)
chr2:131707870-131708470(+)
chr2:131708466-131709066(+)
chr2:131712360-131712960(+)
chr2:131712870-131713470(+)
chr2:131713285-131713885(+)
chr2:131715392-131715992(+)
chr2:131716610-131717210(+)
chr2:131718130-131718730(+)
chr2:131718962-131719562(+)
chr2:131719874-131720474(+)
chr2:131720398-131720998(+)
chr2:131720958-131721558(+)
chr2:131721414-131722014(+)
chr2:131721962-131722562(+)
chr2:131722445-131723045(+)
chr2:131723009-131723609(+)
chr2:131723719-131724319(+)
chr2:131724326-131724926(+)
chr2:131724845-131725445(+)
chr2:131725483-131726083(+)
chr2:131727100-131727700(+)
chr2:131727510-131728110(+)
chr2:131728550-131729150(+)
chr2:131729230-131729830(+)
chr2:131729833-131730433(+)
chr2:131730830-131731430(+)
chr2:131732770-131733370(+)
chr2:131733390-131733990(+)
chr2:131734290-131734890(+)
chr2:131735120-131735720(+)
chr2:131737760-131738360(+)
chr2:131739184-131739784(+)
chr2:131741510-131742110(+)
chr2:131741990-131742590(+)
chr2:131742426-131743026(+)
chr2:131742916-131743516(+)
chr2:131743764-131744364(+)
chr2:131744344-131744944(+)
chr2:131744887-131745487(+)
chr2:131745409-131746009(+)
chr2:131745920-131746520(+)
chr2:131747894-131748494(+)
chr2:131748440-131749040(+)
chr2:131749495-131750095(+)
chr2:131750403-131751003(+)
chr2:131752358-131752958(+)
chr2:131752850-131753450(+)
chr2:131754209-131754809(+)
chr2:131754780-131755380(+)
chr2:131755200-131755800(+)
chr2:131756057-131756657(+)
chr2:131757255-131757855(+)
chr2:131757770-131758370(+)
chr2:131758290-131758890(+)
chr2:131758970-131759570(+)
chr2:131759410-131760010(+)
chr2:131760240-131760840(+)
chr2:131760808-131761408(+)
chr2:131761530-131762130(+)
chr2:131762157-131762757(+)
chr2:131762787-131763387(+)
chr2:131763831-131764431(+)
chr2:131764570-131765170(+)
chr2:131765320-131765920(+)
chr2:131767982-131768582(+)
chr2:131768967-131769567(+)
chr2:131769490-131770090(+)
chr2:131770160-131770760(+)
chr2:131770690-131771290(+)
chr2:131771100-131771700(+)
chr2:131771686-131772286(+)
chr2:131772438-131773038(+)
chr2:131773193-131773793(+)
chr2:131774601-131775201(+)
chr2:131775529-131776129(+)
chr2:131780154-131780754(+)
chr2:131780658-131781258(+)
chr2:131781195-131781795(+)
chr2:131781883-131782483(+)
chr2:131782553-131783153(+)
chr2:131784267-131784867(+)
chr2:131785064-131785664(+)
chr2:131785484-131786084(+)
chr2:131786071-131786671(+)
chr2:131787232-131787832(+)
chr2:131787911-131788511(+)
chr2:131788842-131789442(+)
chr2:131789269-131789869(+)
chr2:131789688-131790288(+)
chr2:131790540-131791140(+)
chr2:131791006-131791606(+)
chr2:131791652-131792252(+)
chr2:131792191-131792791(+)
chr2:131792647-131793247(+)
chr2:131793393-131793993(+)
chr2:131794040-131794640(+)
chr2:131794505-131795105(+)
chr2:131795031-131795631(+)
chr2:131795450-131796050(+)
chr2:131795985-131796585(+)
chr2:131796469-131797069(+)
chr2:131797039-131797639(+)
chr2:131797444-131798044(+)
chr2:131797963-131798563(+)
chr2:131798499-131799099(+)
chr2:131798906-131799506(+)
chr2:131799492-131800092(+)
chr2:131799929-131800529(+)
chr2:131800812-131801412(+)
chr2:131801427-131802027(+)
chr2:131801887-131802487(+)
chr2:131802393-131802993(+)
chr2:131802831-131803431(+)
chr2:131803498-131804098(+)
chr2:131804296-131804896(+)
chr2:131804809-131805409(+)
chr2:131805240-131805840(+)
chr2:131805646-131806246(+)
chr2:131806232-131806832(+)
chr2:131806650-131807250(+)
chr2:131807528-131808128(+)
chr2:131808271-131808871(+)
chr2:131810445-131811045(+)
chr2:131811600-131812200(+)
chr2:131812010-131812610(+)
chr2:131812657-131813257(+)
chr2:131813203-131813803(+)
chr2:131813799-131814399(+)
chr2:131814407-131815007(+)
chr2:131815912-131816512(+)
chr2:131816416-131817016(+)
chr2:131817590-131818190(+)
chr2:131818703-131819303(+)
chr2:131819454-131820054(+)
chr2:131820361-131820961(+)
chr2:131820910-131821510(+)
chr2:131821410-131822010(+)
chr2:131822515-131823115(+)
chr2:131823410-131824010(+)
chr2:131824030-131824630(+)
chr2:131824482-131825082(+)
chr2:131825129-131825729(+)
chr2:131825590-131826190(+)
chr2:131826180-131826780(+)
chr2:131828230-131828830(+)
chr2:131829085-131829685(+)
chr2:131829750-131830350(+)
chr2:131830710-131831310(+)
chr2:131831145-131831745(+)
chr2:131831747-131832347(+)
chr2:131832150-131832750(+)
chr2:131832965-131833565(+)
chr2:131833770-131834370(+)
chr2:131834237-131834837(+)
chr2:131834863-131835463(+)
chr2:131835382-131835982(+)
chr2:131835905-131836505(+)
chr2:131836419-131837019(+)
chr2:131836878-131837478(+)
chr2:131838877-131839477(+)
chr2:131839408-131840008(+)
chr2:131840305-131840905(+)
chr2:131841511-131842111(+)
chr2:131842130-131842730(+)
chr2:131843083-131843683(+)
chr2:131843770-131844370(+)
chr2:131845040-131845640(+)
chr2:131848118-131848718(+)
chr2:131849517-131850117(+)
chr2:131850011-131850611(+)
chr2:131850705-131851305(+)
chr2:131851528-131852128(+)
chr2:131852446-131853046(+)
chr2:131853300-131853900(+)
chr2:131854090-131854690(+)
chr2:131854980-131855580(+)
chr2:131856300-131856900(+)
chr2:131857020-131857620(+)
chr2:131857688-131858288(+)
chr2:131859164-131859764(+)
chr2:131860566-131861166(+)
chr2:131861439-131862039(+)
chr2:131861940-131862540(+)
chr2:131862461-131863061(+)
chr2:131863051-131863651(+)
chr2:131863639-131864239(+)
chr2:131864225-131864825(+)
chr2:131864662-131865262(+)
chr2:131865607-131866207(+)
chr2:131866165-131866765(+)
chr2:131867360-131867960(+)
chr2:131867810-131868410(+)
chr2:131868570-131869170(+)
chr2:131869120-131869720(+)
chr2:131869530-131870130(+)
chr2:131869996-131870596(+)
chr2:131870480-131871080(+)
chr2:131871082-131871682(+)
chr2:131871872-131872472(+)
chr2:131872372-131872972(+)
chr2:131873223-131873823(+)
chr2:131873904-131874504(+)
chr2:131874580-131875180(+)
chr2:131874990-131875590(+)
chr2:131875570-131876170(+)
chr2:131876500-131877100(+)
chr2:131877235-131877835(+)
chr2:131877851-131878451(+)
chr2:131878381-131878981(+)
chr2:131878951-131879551(+)
chr2:131879760-131880360(+)
chr2:131880285-131880885(+)
chr2:131880904-131881504(+)
chr2:131881410-131882010(+)
chr2:131882150-131882750(+)
chr2:131882697-131883297(+)
chr2:131883350-131883950(+)
chr2:131883795-131884395(+)
chr2:131884491-131885091(+)
chr2:131885411-131886011(+)
chr2:131886291-131886891(+)
chr2:131887180-131887780(+)
chr2:131888519-131889119(+)
chr2:131889632-131890232(+)
chr2:131890190-131890790(+)
chr2:131891050-131891650(+)
chr2:131891590-131892190(+)
chr2:131892099-131892699(+)
chr2:131892870-131893470(+)
chr2:131893600-131894200(+)
chr2:131894627-131895227(+)
chr2:131896184-131896784(+)
chr2:131896800-131897400(+)
chr2:131897510-131898110(+)
chr2:131898094-131898694(+)
chr2:131898860-131899460(+)
chr2:131899290-131899890(+)
chr2:131900050-131900650(+)
chr2:131900520-131901120(+)
chr2:131901264-131901864(+)
chr2:131902040-131902640(+)
chr2:131902588-131903188(+)
chr2:131903030-131903630(+)
chr2:131903662-131904262(+)
chr2:131904264-131904864(+)
chr2:131904670-131905270(+)
chr2:131905379-131905979(+)
chr2:131905897-131906497(+)
chr2:131906443-131907043(+)
chr2:131907375-131907975(+)
chr2:131908015-131908615(+)
chr2:131908633-131909233(+)
chr2:131909154-131909754(+)
chr2:131909575-131910175(+)
chr2:131910484-131911084(+)
chr2:131910930-131911530(+)
chr2:131911467-131912067(+)
chr2:131912222-131912822(+)
chr2:131912714-131913314(+)
chr2:131913440-131914040(+)
chr2:131914168-131914768(+)
chr2:131914895-131915495(+)
chr2:131915606-131916206(+)
chr2:131916700-131917300(+)
chr2:131919966-131920566(+)
chr2:131921850-131922450(+)
chr2:131922770-131923370(+)
chr2:131923290-131923890(+)
chr2:131925390-131925990(+)
chr2:131926019-131926619(+)
chr2:131926500-131927100(+)
chr2:131927290-131927890(+)
chr2:131927960-131928560(+)
chr2:131928770-131929370(+)
chr2:131929380-131929980(+)
chr2:131929830-131930430(+)
chr2:131930390-131930990(+)
chr2:131930890-131931490(+)
chr2:131931390-131931990(+)
chr2:131932425-131933025(+)
chr2:131934170-131934770(+)
chr2:131935415-131936015(+)
chr2:131936317-131936917(+)
chr2:131937081-131937681(+)
chr2:131937520-131938120(+)
chr2:131938379-131938979(+)
chr2:131938984-131939584(+)
chr2:131939764-131940364(+)
chr2:131941330-131941930(+)
chr2:131944823-131945423(+)
chr2:131947513-131948113(+)
chr2:131948940-131949540(+)
chr2:131950876-131951476(+)
chr2:131951490-131952090(+)
chr2:131953655-131954255(+)
chr2:131955000-131955600(+)
chr2:131955741-131956341(+)
chr2:131956522-131957122(+)
chr2:131957230-131957830(+)
chr2:131958130-131958730(+)
chr2:131958625-131959225(+)
chr2:131959389-131959989(+)
chr2:131960104-131960704(+)
chr2:131960610-131961210(+)
chr2:131961097-131961697(+)
chr2:131962178-131962778(+)
chr2:131963350-131963950(+)
chr2:131965300-131965900(+)
chr2:131966771-131967371(+)
chr2:131967230-131967830(+)
chr2:131967745-131968345(+)
chr2:131971550-131972150(+)
chr2:131972700-131973300(+)
chr2:131974728-131975328(+)
chr2:131975474-131976074(+)
chr2:131975890-131976490(+)
chr2:131980691-131981291(+)
chr2:131983150-131983750(+)
chr2:131991035-131991635(+)
chr2:131993402-131994002(+)
chr2:131993878-131994478(+)
chr2:132028935-132029535(+)
chr2:132029464-132030064(+)
chr2:132034607-132035207(+)
chr2:132035428-132036028(+)
chr2:132036635-132037235(+)
chr2:132037650-132038250(+)
chr2:132038690-132039290(+)
chr2:132040710-132041310(+)
chr2:132041384-132041984(+)
chr2:132042681-132043281(+)
chr2:132043351-132043951(+)
chr2:132044510-132045110(+)
chr2:132045135-132045735(+)
chr2:132046560-132047160(+)
chr2:132046971-132047571(+)
chr2:132054000-132054600(+)
chr2:132056737-132057337(+)
chr2:132057642-132058242(+)
chr2:132060490-132061090(+)
chr2:132061390-132061990(+)
chr2:132063295-132063895(+)
chr2:132065510-132066110(+)
chr2:132066294-132066894(+)
chr2:132067346-132067946(+)
chr2:132067830-132068430(+)
chr2:132068458-132069058(+)
chr2:132071910-132072510(+)
chr2:132072490-132073090(+)
chr2:132073690-132074290(+)
chr2:132074230-132074830(+)
chr2:132075300-132075900(+)
chr2:132076530-132077130(+)
chr2:132077610-132078210(+)
chr2:132078030-132078630(+)
chr2:132078930-132079530(+)
chr2:132079775-132080375(+)
chr2:132081388-132081988(+)
chr2:132082310-132082910(+)
chr2:132083144-132083744(+)
chr2:132083650-132084250(+)
chr2:132084371-132084971(+)
chr2:132085720-132086320(+)
chr2:132086167-132086767(+)
chr2:132087148-132087748(+)
chr2:132087980-132088580(+)
chr2:132088530-132089130(+)
chr2:132089059-132089659(+)
chr2:132089692-132090292(+)
chr2:132090304-132090904(+)
chr2:132091145-132091745(+)
chr2:132092193-132092793(+)
chr2:132092821-132093421(+)
chr2:132094290-132094890(+)
chr2:132094879-132095479(+)
chr2:132095970-132096570(+)
chr2:132096770-132097370(+)
chr2:132097210-132097810(+)
chr2:132098690-132099290(+)
chr2:132102820-132103420(+)
chr2:132104130-132104730(+)
chr2:132104632-132105232(+)
chr2:132105255-132105855(+)
chr2:132105976-132106576(+)
chr2:132106480-132107080(+)
chr2:132106943-132107543(+)
chr2:132108330-132108930(+)
chr2:132108880-132109480(+)
chr2:132109333-132109933(+)
chr2:132110090-132110690(+)
chr2:132110692-132111292(+)
chr2:132111110-132111710(+)
chr2:132111930-132112530(+)
chr2:132112670-132113270(+)
chr2:132113190-132113790(+)
chr2:132114150-132114750(+)
chr2:132117310-132117910(+)
chr2:132119239-132119839(+)
chr2:132120629-132121229(+)
chr2:132121317-132121917(+)
chr2:132121739-132122339(+)
chr2:132123106-132123706(+)
chr2:132123719-132124319(+)
chr2:132124306-132124906(+)
chr2:132124910-132125510(+)
chr2:132125474-132126074(+)
chr2:132125977-132126577(+)
chr2:132126591-132127191(+)
chr2:132127450-132128050(+)
chr2:132128170-132128770(+)
chr2:132129498-132130098(+)
chr2:132130119-132130719(+)
chr2:132130584-132131184(+)
chr2:132131030-132131630(+)
chr2:132136839-132137439(+)
chr2:132137840-132138440(+)
chr2:132138480-132139080(+)
chr2:132139115-132139715(+)
chr2:132139895-132140495(+)
chr2:132140785-132141385(+)
chr2:132141508-132142108(+)
chr2:132142250-132142850(+)
chr2:132142871-132143471(+)
chr2:132143500-132144100(+)
chr2:132144037-132144637(+)
chr2:132144545-132145145(+)
chr2:132145061-132145661(+)
chr2:132145733-132146333(+)
chr2:132146269-132146869(+)
chr2:132147078-132147678(+)
chr2:132148166-132148766(+)
chr2:132148769-132149369(+)
chr2:132149771-132150371(+)
chr2:132150875-132151475(+)
chr2:132151624-132152224(+)
chr2:132152084-132152684(+)
chr2:132152739-132153339(+)
chr2:132153270-132153870(+)
chr2:132154670-132155270(+)
chr2:132155490-132156090(+)
chr2:132156055-132156655(+)
chr2:132156837-132157437(+)
chr2:132157376-132157976(+)
chr2:132157917-132158517(+)
chr2:132158355-132158955(+)
chr2:132159250-132159850(+)
chr2:132160129-132160729(+)
chr2:132161543-132162143(+)
chr2:132162414-132163014(+)
chr2:132163190-132163790(+)
chr2:132163620-132164220(+)
chr2:132164710-132165310(+)
chr2:132165230-132165830(+)
chr2:132165688-132166288(+)
chr2:132166402-132167002(+)
chr2:132167070-132167670(+)
chr2:132168500-132169100(+)
chr2:132169050-132169650(+)
chr2:132169820-132170420(+)
chr2:132170611-132171211(+)
chr2:132171187-132171787(+)
chr2:132172160-132172760(+)
chr2:132172936-132173536(+)
chr2:132173690-132174290(+)
chr2:132174420-132175020(+)
chr2:132175230-132175830(+)
chr2:132176156-132176756(+)
chr2:132176887-132177487(+)
chr2:132177864-132178464(+)
chr2:132179707-132180307(+)
chr2:132181206-132181806(+)
chr2:132182149-132182749(+)
chr2:132182805-132183405(+)
chr2:132183293-132183893(+)
chr2:132184227-132184827(+)
chr2:132184710-132185310(+)
chr2:132185810-132186410(+)
chr2:132186510-132187110(+)
chr2:132188798-132189398(+)
chr2:132189216-132189816(+)
chr2:132191712-132192312(+)
chr2:132192323-132192923(+)
chr2:132196950-132197550(+)
chr2:132198078-132198678(+)
chr2:132198546-132199146(+)
chr2:132199605-132200205(+)
chr2:132200254-132200854(+)
chr2:132200900-132201500(+)
chr2:132201380-132201980(+)
chr2:132202050-132202650(+)
chr2:132202790-132203390(+)
chr2:132203590-132204190(+)
chr2:132204252-132204852(+)
chr2:132204714-132205314(+)
chr2:132205675-132206275(+)
chr2:132206850-132207450(+)
chr2:132207630-132208230(+)
chr2:132208890-132209490(+)
chr2:132209345-132209945(+)
chr2:132210995-132211595(+)
chr2:132211840-132212440(+)
chr2:132212407-132213007(+)
chr2:132214434-132215034(+)
chr2:132218171-132218771(+)
chr2:132221159-132221759(+)
chr2:132222330-132222930(+)
chr2:132222891-132223491(+)
chr2:132224530-132225130(+)
chr2:132225005-132225605(+)
chr2:132225700-132226300(+)
chr2:132226790-132227390(+)
chr2:132227950-132228550(+)
chr2:132228455-132229055(+)
chr2:132229154-132229754(+)
chr2:132230115-132230715(+)
chr2:132230873-132231473(+)
chr2:132231985-132232585(+)
chr2:132232704-132233304(+)
chr2:132233449-132234049(+)
chr2:132234664-132235264(+)
chr2:132235377-132235977(+)
chr2:132235965-132236565(+)
chr2:132236415-132237015(+)
chr2:132237877-132238477(+)
chr2:132238638-132239238(+)
chr2:132239360-132239960(+)
chr2:132240107-132240707(+)
chr2:132240815-132241415(+)
chr2:132241470-132242070(+)
chr2:132241956-132242556(+)
chr2:132242526-132243126(+)
chr2:132242993-132243593(+)
chr2:132243427-132244027(+)
chr2:132243941-132244541(+)
chr2:132244361-132244961(+)
chr2:132245402-132246002(+)
chr2:132245868-132246468(+)
chr2:132246304-132246904(+)
chr2:132247235-132247835(+)
chr2:132247986-132248586(+)
chr2:132248605-132249205(+)
chr2:132249705-132250305(+)
chr2:132250175-132250775(+)
chr2:132250673-132251273(+)
chr2:132251107-132251707(+)
chr2:132251622-132252222(+)
chr2:132252154-132252754(+)
chr2:132253027-132253627(+)
chr2:132253790-132254390(+)
chr2:132254780-132255380(+)
chr2:132256081-132256681(+)
chr2:132260530-132261130(+)
chr2:132261708-132262308(+)
chr2:132262515-132263115(+)
chr2:132264335-132264935(+)
chr2:132266559-132267159(+)
chr2:132267358-132267958(+)
chr2:132268124-132268724(+)
chr2:132269065-132269665(+)
chr2:132269795-132270395(+)
chr2:132270306-132270906(+)
chr2:132271487-132272087(+)
chr2:132272046-132272646(+)
chr2:132272757-132273357(+)
chr2:132273490-132274090(+)
chr2:132274028-132274628(+)
chr2:132274530-132275130(+)
chr2:132274940-132275540(+)
chr2:132275535-132276135(+)
chr2:132276314-132276914(+)
chr2:132277081-132277681(+)
chr2:132277603-132278203(+)
chr2:132278064-132278664(+)
chr2:132278875-132279475(+)
chr2:132279755-132280355(+)
chr2:132280530-132281130(+)
chr2:132281166-132281766(+)
chr2:132281816-132282416(+)
chr2:132282783-132283383(+)
chr2:132283590-132284190(+)
chr2:132284094-132284694(+)
chr2:132285029-132285629(+)
chr2:132285489-132286089(+)
chr2:132286140-132286740(+)
chr2:132286761-132287361(+)
chr2:132287211-132287811(+)
chr2:132287660-132288260(+)
chr2:132288219-132288819(+)
chr2:132289288-132289888(+)
chr2:132289709-132290309(+)
chr2:132290208-132290808(+)
chr2:132290637-132291237(+)
chr2:132291322-132291922(+)
chr2:132291781-132292381(+)
chr2:132292357-132292957(+)
chr2:132293035-132293635(+)
chr2:132293595-132294195(+)
chr2:132294151-132294751(+)
chr2:132296284-132296884(+)
chr2:132297465-132298065(+)
chr2:132299445-132300045(+)
chr2:132300200-132300800(+)
chr2:132300698-132301298(+)
chr2:132301875-132302475(+)
chr2:132306252-132306852(+)
chr2:132310382-132310982(+)
chr2:132311650-132312250(+)
chr2:132312250-132312850(+)
chr2:132312751-132313351(+)
chr2:132313627-132314227(+)
chr2:132314030-132314630(+)
chr2:132314537-132315137(+)
chr2:132315600-132316200(+)
chr2:132316255-132316855(+)
chr2:132317370-132317970(+)
chr2:132318335-132318935(+)
chr2:132320294-132320894(+)
chr2:132321134-132321734(+)
chr2:132321538-132322138(+)
chr2:132322030-132322630(+)
chr2:132322540-132323140(+)
chr2:132324422-132325022(+)
chr2:132325373-132325973(+)
chr2:132325841-132326441(+)
chr2:132329558-132330158(+)
chr2:132330158-132330758(+)
chr2:132332342-132332942(+)
chr2:132333860-132334460(+)
chr2:132335484-132336084(+)
chr2:132336040-132336640(+)
chr2:132336508-132337108(+)
chr2:132337010-132337610(+)
chr2:132337668-132338268(+)
chr2:132338555-132339155(+)
chr2:132339413-132340013(+)
chr2:132341884-132342484(+)
chr2:132342461-132343061(+)
chr2:132343304-132343904(+)
chr2:132344150-132344750(+)
chr2:132345847-132346447(+)
chr2:132346410-132347010(+)
chr2:132346828-132347428(+)
chr2:132347962-132348562(+)
chr2:132348402-132349002(+)
chr2:132348808-132349408(+)
chr2:132349348-132349948(+)
chr2:132350916-132351516(+)
chr2:132352700-132353300(+)
chr2:132354009-132354609(+)
chr2:132354507-132355107(+)
chr2:132355138-132355738(+)
chr2:132357639-132358239(+)
chr2:132360001-132360601(+)
chr2:132361738-132362338(+)
chr2:132362190-132362790(+)
chr2:132363251-132363851(+)
chr2:132363910-132364510(+)
chr2:132364453-132365053(+)
chr2:132364877-132365477(+)
chr2:132365730-132366330(+)
chr2:132366157-132366757(+)
chr2:132366840-132367440(+)
chr2:132368030-132368630(+)
chr2:132368824-132369424(+)
chr2:132370310-132370910(+)
chr2:132375293-132375893(+)
chr2:132375805-132376405(+)
chr2:132376225-132376825(+)
chr2:132376790-132377390(+)
chr2:132377270-132377870(+)
chr2:132377710-132378310(+)
chr2:132378451-132379051(+)
chr2:132379880-132380480(+)
chr2:132380572-132381172(+)
chr2:132381190-132381790(+)
chr2:132383160-132383760(+)
chr2:132383710-132384310(+)
chr2:132384150-132384750(+)
chr2:132385217-132385817(+)
chr2:132385670-132386270(+)
chr2:132386255-132386855(+)
chr2:132387100-132387700(+)
chr2:132387715-132388315(+)
chr2:132388290-132388890(+)
chr2:132388880-132389480(+)
chr2:132389330-132389930(+)
chr2:132389960-132390560(+)
chr2:132390550-132391150(+)
chr2:132390990-132391590(+)
chr2:132391705-132392305(+)
chr2:132392150-132392750(+)
chr2:132392610-132393210(+)
chr2:132393111-132393711(+)
chr2:132393573-132394173(+)
chr2:132394278-132394878(+)
chr2:132396523-132397123(+)
chr2:132397893-132398493(+)
chr2:132398310-132398910(+)
chr2:132398914-132399514(+)
chr2:132399372-132399972(+)
chr2:132400948-132401548(+)
chr2:132402770-132403370(+)
chr2:132403683-132404283(+)
chr2:132404233-132404833(+)
chr2:132405253-132405853(+)
chr2:132405845-132406445(+)
chr2:132407075-132407675(+)
chr2:132409730-132410330(+)
chr2:132414720-132415320(+)
chr2:132415894-132416494(+)
chr2:132416741-132417341(+)
chr2:132418170-132418770(+)
chr2:132418712-132419312(+)
chr2:132419551-132420151(+)
chr2:132420926-132421526(+)
chr2:132421872-132422472(+)
chr2:132423175-132423775(+)
chr2:132424230-132424830(+)
chr2:132425270-132425870(+)
chr2:132426417-132427017(+)
chr2:132427531-132428131(+)
chr2:132429090-132429690(+)
chr2:132429525-132430125(+)
chr2:132430132-132430732(+)
chr2:132430860-132431460(+)
chr2:132431407-132432007(+)
chr2:132432770-132433370(+)
chr2:132433410-132434010(+)
chr2:132433955-132434555(+)
chr2:132434390-132434990(+)
chr2:132435194-132435794(+)
chr2:132435950-132436550(+)
chr2:132436485-132437085(+)
chr2:132437120-132437720(+)
chr2:132439289-132439889(+)
chr2:132439807-132440407(+)
chr2:132440434-132441034(+)
chr2:132441254-132441854(+)
chr2:132441875-132442475(+)
chr2:132442325-132442925(+)
chr2:132442901-132443501(+)
chr2:132443612-132444212(+)
chr2:132444059-132444659(+)
chr2:132444605-132445205(+)
chr2:132445050-132445650(+)
chr2:132446391-132446991(+)
chr2:132447771-132448371(+)
chr2:132448653-132449253(+)
chr2:132449536-132450136(+)
chr2:132450250-132450850(+)
chr2:132453505-132454105(+)
chr2:132454080-132454680(+)
chr2:132454532-132455132(+)
chr2:132455229-132455829(+)
chr2:132455810-132456410(+)
chr2:132457355-132457955(+)
chr2:132457840-132458440(+)
chr2:132458270-132458870(+)
chr2:132458970-132459570(+)
chr2:132459490-132460090(+)
chr2:132461730-132462330(+)
chr2:132462995-132463595(+)
chr2:132463660-132464260(+)
chr2:132464610-132465210(+)
chr2:132465890-132466490(+)
chr2:132466660-132467260(+)
chr2:132467660-132468260(+)
chr2:132468155-132468755(+)
chr2:132468722-132469322(+)
chr2:132469210-132469810(+)
chr2:132470185-132470785(+)
chr2:132470650-132471250(+)
chr2:132471302-132471902(+)
chr2:132472130-132472730(+)
chr2:132473171-132473771(+)
chr2:132474010-132474610(+)
chr2:132475910-132476510(+)
chr2:132477030-132477630(+)
chr2:132477502-132478102(+)
chr2:132477982-132478582(+)
chr2:132478780-132479380(+)
chr2:132479262-132479862(+)
chr2:132479708-132480308(+)
chr2:132480598-132481198(+)
chr2:132481036-132481636(+)
chr2:132481520-132482120(+)
chr2:132481998-132482598(+)
chr2:132483137-132483737(+)
chr2:132484290-132484890(+)
chr2:132484980-132485580(+)
chr2:132486092-132486692(+)
chr2:132489610-132490210(+)
chr2:132491824-132492424(+)
chr2:132492369-132492969(+)
chr2:132493188-132493788(+)
chr2:132493790-132494390(+)
chr2:132495614-132496214(+)
chr2:132496375-132496975(+)
chr2:132500080-132500680(+)
chr2:132500671-132501271(+)
chr2:132502810-132503410(+)
chr2:132504130-132504730(+)
chr2:132505850-132506450(+)
chr2:132506470-132507070(+)
chr2:132507220-132507820(+)
chr2:132507990-132508590(+)
chr2:132510290-132510890(+)
chr2:132511260-132511860(+)
chr2:132511891-132512491(+)
chr2:132512495-132513095(+)
chr2:132513567-132514167(+)
chr2:132514030-132514630(+)
chr2:132514907-132515507(+)
chr2:132515394-132515994(+)
chr2:132515983-132516583(+)
chr2:132517112-132517712(+)
chr2:132518147-132518747(+)
chr2:132518710-132519310(+)
chr2:132524312-132524912(+)
chr2:132526891-132527491(+)
chr2:132529310-132529910(+)
chr2:132529960-132530560(+)
chr2:132532454-132533054(+)
chr2:132533375-132533975(+)
chr2:132534510-132535110(+)
chr2:132535205-132535805(+)
chr2:132536177-132536777(+)
chr2:132536810-132537410(+)
chr2:132537310-132537910(+)
chr2:132537923-132538523(+)
chr2:132538430-132539030(+)
chr2:132539060-132539660(+)
chr2:132539569-132540169(+)
chr2:132540143-132540743(+)
chr2:132541170-132541770(+)
chr2:132542084-132542684(+)
chr2:132542760-132543360(+)
chr2:132543377-132543977(+)
chr2:132544312-132544912(+)
chr2:132545170-132545770(+)
chr2:132545896-132546496(+)
chr2:132546590-132547190(+)
chr2:132547041-132547641(+)
chr2:132547674-132548274(+)
chr2:132548197-132548797(+)
chr2:132548870-132549470(+)
chr2:132549966-132550566(+)
chr2:132556230-132556830(+)
chr2:132558229-132558829(+)
chr2:132558645-132559245(+)
chr2:132559207-132559807(+)
chr2:132559887-132560487(+)
chr2:132560514-132561114(+)
chr2:132561326-132561926(+)
chr2:132563285-132563885(+)
chr2:132564522-132565122(+)
chr2:132565287-132565887(+)
chr2:132565710-132566310(+)
chr2:132568755-132569355(+)
chr2:132570050-132570650(+)
chr2:132570676-132571276(+)
chr2:132571218-132571818(+)
chr2:132574303-132574903(+)
chr2:132574790-132575390(+)
chr2:132575545-132576145(+)
chr2:132576080-132576680(+)
chr2:132577150-132577750(+)
chr2:132578775-132579375(+)
chr2:132579880-132580480(+)
chr2:132580748-132581348(+)
chr2:132582010-132582610(+)
chr2:132582438-132583038(+)
chr2:132583142-132583742(+)
chr2:132583560-132584160(+)
chr2:132584200-132584800(+)
chr2:132584951-132585551(+)
chr2:132585557-132586157(+)
chr2:132586239-132586839(+)
chr2:132587162-132587762(+)
chr2:132587841-132588441(+)
chr2:132588308-132588908(+)
chr2:132589292-132589892(+)
chr2:132589832-132590432(+)
chr2:132590380-132590980(+)
chr2:132591087-132591687(+)
chr2:132591555-132592155(+)
chr2:132592140-132592740(+)
chr2:132592680-132593280(+)
chr2:132593188-132593788(+)
chr2:132593594-132594194(+)
chr2:132594329-132594929(+)
chr2:132595161-132595761(+)
chr2:132595640-132596240(+)
chr2:132596520-132597120(+)
chr2:132596943-132597543(+)
chr2:132597797-132598397(+)
chr2:132601465-132602065(+)
chr2:132604940-132605540(+)
chr2:132605515-132606115(+)
chr2:132606390-132606990(+)
chr2:132608606-132609206(+)
chr2:132609330-132609930(+)
chr2:132609916-132610516(+)
chr2:132611880-132612480(+)
chr2:132612290-132612890(+)
chr2:132612910-132613510(+)
chr2:132613705-132614305(+)
chr2:132615654-132616254(+)
chr2:132617470-132618070(+)
chr2:132620845-132621445(+)
chr2:132621450-132622050(+)
chr2:132624250-132624850(+)
chr2:132626910-132627510(+)
chr2:132630477-132631077(+)
chr2:132633070-132633670(+)
chr2:132634506-132635106(+)
chr2:132635790-132636390(+)
chr2:132639922-132640522(+)
chr2:132642420-132643020(+)
chr2:132643349-132643949(+)
chr2:132647170-132647770(+)
chr2:132648126-132648726(+)
chr2:132649294-132649894(+)
chr2:132651550-132652150(+)
chr2:132652526-132653126(+)
chr2:132653203-132653803(+)
chr2:132656265-132656865(+)
chr2:132656870-132657470(+)
chr2:132660070-132660670(+)
chr2:132660490-132661090(+)
chr2:132662300-132662900(+)
chr2:132666420-132667020(+)
chr2:132667190-132667790(+)
chr2:132667735-132668335(+)
chr2:132668940-132669540(+)
chr2:132669850-132670450(+)
chr2:132671670-132672270(+)
chr2:132672395-132672995(+)
chr2:132675970-132676570(+)
chr2:132678480-132679080(+)
chr2:132680337-132680937(+)
chr2:132680738-132681338(+)
chr2:132681150-132681750(+)
chr2:132682180-132682780(+)
chr2:132682710-132683310(+)
chr2:132683307-132683907(+)
chr2:132683844-132684444(+)
chr2:132687144-132687744(+)
chr2:132687625-132688225(+)
chr2:132688050-132688650(+)
chr2:132688544-132689144(+)
chr2:132689250-132689850(+)
chr2:132689990-132690590(+)
chr2:132691180-132691780(+)
chr2:132692004-132692604(+)
chr2:132693043-132693643(+)
chr2:132694070-132694670(+)
chr2:132695265-132695865(+)
chr2:132695987-132696587(+)
chr2:132696486-132697086(+)
chr2:132697198-132697798(+)
chr2:132697880-132698480(+)
chr2:132699673-132700273(+)
chr2:132700390-132700990(+)
chr2:132703030-132703630(+)
chr2:132705380-132705980(+)
chr2:132706079-132706679(+)
chr2:132708830-132709430(+)
chr2:132709430-132710030(+)
chr2:132710490-132711090(+)
chr2:132712675-132713275(+)
chr2:132713550-132714150(+)
chr2:132714940-132715540(+)
chr2:132715564-132716164(+)
chr2:132717422-132718022(+)
chr2:132717890-132718490(+)
chr2:132718815-132719415(+)
chr2:132720020-132720620(+)
chr2:132722349-132722949(+)
chr2:132723555-132724155(+)
chr2:132724294-132724894(+)
chr2:132726370-132726970(+)
chr2:132727754-132728354(+)
chr2:132728670-132729270(+)
chr2:132732650-132733250(+)
chr2:132735995-132736595(+)
chr2:132736825-132737425(+)
chr2:132737805-132738405(+)
chr2:132738320-132738920(+)
chr2:132739070-132739670(+)
chr2:132742440-132743040(+)
chr2:132743030-132743630(+)
chr2:132743890-132744490(+)
chr2:132744370-132744970(+)
chr2:132747980-132748580(+)
chr2:132748810-132749410(+)
chr2:132749230-132749830(+)
chr2:132750090-132750690(+)
chr2:132751460-132752060(+)
chr2:132752206-132752806(+)
chr2:132754813-132755413(+)
chr2:132755630-132756230(+)
chr2:132756715-132757315(+)
chr2:132757540-132758140(+)
chr2:132759400-132760000(+)
chr2:132759990-132760590(+)
chr2:132760810-132761410(+)
chr2:132761308-132761908(+)
chr2:132762170-132762770(+)
chr2:132763270-132763870(+)
chr2:132764733-132765333(+)
chr2:132766471-132767071(+)
chr2:132767101-132767701(+)
chr2:132767633-132768233(+)
chr2:132768500-132769100(+)
chr2:132769118-132769718(+)
chr2:132769608-132770208(+)
chr2:132770155-132770755(+)
chr2:132771090-132771690(+)
chr2:132771750-132772350(+)
chr2:132772662-132773262(+)
chr2:132773110-132773710(+)
chr2:132775775-132776375(+)
chr2:132779295-132779895(+)
chr2:132780599-132781199(+)
chr2:132782560-132783160(+)
chr2:132786170-132786770(+)
chr2:132788310-132788910(+)
chr2:132790647-132791247(+)
chr2:132791384-132791984(+)
chr2:132791975-132792575(+)
chr2:132793662-132794262(+)
chr2:132794694-132795294(+)
chr2:132795322-132795922(+)
chr2:132795969-132796569(+)
chr2:132796819-132797419(+)
chr2:132797376-132797976(+)
chr2:132801140-132801740(+)
chr2:132807260-132807860(+)
chr2:132810070-132810670(+)
chr2:132813180-132813780(+)
chr2:132825878-132826478(+)
chr2:132827980-132828580(+)
chr2:132829130-132829730(+)
chr2:132830110-132830710(+)
chr2:132831690-132832290(+)
chr2:132832760-132833360(+)
chr2:132834092-132834692(+)
chr2:132835330-132835930(+)
chr2:132836090-132836690(+)
chr2:132837910-132838510(+)
chr2:132839600-132840200(+)
chr2:132843800-132844400(+)
chr2:132845530-132846130(+)
chr2:132847730-132848330(+)
chr2:132849650-132850250(+)
chr2:132851710-132852310(+)
chr2:132852880-132853480(+)
chr2:132853480-132854080(+)
chr2:132861819-132862419(+)
chr2:132864460-132865060(+)
chr2:132871050-132871650(+)
chr2:132871770-132872370(+)
chr2:132872210-132872810(+)
chr2:132873690-132874290(+)
chr2:132874200-132874800(+)
chr2:132877870-132878470(+)
chr2:132879450-132880050(+)
chr2:132880000-132880600(+)
chr2:132888298-132888898(+)
chr2:132888870-132889470(+)
chr2:132891848-132892448(+)
chr2:132892560-132893160(+)
chr2:132894260-132894860(+)
chr2:132894850-132895450(+)
chr2:132896315-132896915(+)
chr2:132897020-132897620(+)
chr2:132897540-132898140(+)
chr2:132898600-132899200(+)
chr2:132900085-132900685(+)
chr2:132902750-132903350(+)
chr2:132903437-132904037(+)
chr2:132904220-132904820(+)
chr2:132905170-132905770(+)
chr2:132912790-132913390(+)
chr2:132914725-132915325(+)
chr2:132915378-132915978(+)
chr2:132917610-132918210(+)
chr2:132919090-132919690(+)
chr2:132919662-132920262(+)
chr2:132920910-132921510(+)
chr2:132921402-132922002(+)
chr2:132922480-132923080(+)
chr2:132924630-132925230(+)
chr2:132927730-132928330(+)
chr2:132930350-132930950(+)
chr2:132930752-132931352(+)
chr2:132932770-132933370(+)
chr2:132935570-132936170(+)
chr2:132937690-132938290(+)
chr2:132941190-132941790(+)
chr2:132943680-132944280(+)
chr2:132945290-132945890(+)
chr2:132949810-132950410(+)
chr2:132950360-132950960(+)
chr2:132951426-132952026(+)
chr2:132951994-132952594(+)
chr2:132953662-132954262(+)
chr2:132955330-132955930(+)
chr2:132960255-132960855(+)
chr2:132965010-132965610(+)
chr2:133008174-133008774(+)
chr2:133008709-133009309(+)
chr2:133009124-133009724(+)
chr2:133009597-133010197(+)
chr2:133010412-133011012(+)
chr2:133011174-133011774(+)
chr2:133013756-133014356(+)
chr2:133014446-133015046(+)
chr2:133015106-133015706(+)
chr2:133016125-133016725(+)
chr2:133016685-133017285(+)
chr2:133018636-133019236(+)
chr2:133019304-133019904(+)
chr2:133019902-133020502(+)
chr2:133020641-133021241(+)
chr2:133021080-133021680(+)
chr2:133021663-133022263(+)
chr2:133022337-133022937(+)
chr2:133023093-133023693(+)
chr2:133023913-133024513(+)
chr2:133025048-133025648(+)
chr2:133025479-133026079(+)
chr2:133025919-133026519(+)
chr2:133026617-133027217(+)
chr2:133027184-133027784(+)
chr2:133027698-133028298(+)
chr2:133028154-133028754(+)
chr2:133028865-133029465(+)
chr2:133029445-133030045(+)
chr2:133030159-133030759(+)
chr2:133030815-133031415(+)
chr2:133031399-133031999(+)
chr2:133031864-133032464(+)
chr2:133032513-133033113(+)
chr2:133033134-133033734(+)
chr2:133033717-133034317(+)
chr2:133034337-133034937(+)
chr2:133034749-133035349(+)
chr2:133035578-133036178(+)
chr2:133040197-133040797(+)
chr2:133040646-133041246(+)
chr2:133041497-133042097(+)
chr2:133042400-133043000(+)
chr2:133043031-133043631(+)
chr2:133045950-133046550(+)
chr2:133046381-133046981(+)
chr2:133046790-133047390(+)
chr2:133047277-133047877(+)
chr2:133048082-133048682(+)
chr2:133048670-133049270(+)
chr2:133049312-133049912(+)
chr2:133050410-133051010(+)
chr2:133051070-133051670(+)
chr2:133051550-133052150(+)
chr2:133052110-133052710(+)
chr2:133053135-133053735(+)
chr2:133053726-133054326(+)
chr2:133054564-133055164(+)
chr2:133055365-133055965(+)
chr2:133056040-133056640(+)
chr2:133057070-133057670(+)
chr2:133058192-133058792(+)
chr2:133059570-133060170(+)
chr2:133060050-133060650(+)
chr2:133060590-133061190(+)
chr2:133062038-133062638(+)
chr2:133062683-133063283(+)
chr2:133063588-133064188(+)
chr2:133064066-133064666(+)
chr2:133065309-133065909(+)
chr2:133066321-133066921(+)
chr2:133066910-133067510(+)
chr2:133067620-133068220(+)
chr2:133068144-133068744(+)
chr2:133069870-133070470(+)
chr2:133072406-133073006(+)
chr2:133073031-133073631(+)
chr2:133074042-133074642(+)
chr2:133074582-133075182(+)
chr2:133075305-133075905(+)
chr2:133075923-133076523(+)
chr2:133076543-133077143(+)
chr2:133077993-133078593(+)
chr2:133078786-133079386(+)
chr2:133079654-133080254(+)
chr2:133080393-133080993(+)
chr2:133081485-133082085(+)
chr2:133082233-133082833(+)
chr2:133082994-133083594(+)
chr2:133083920-133084520(+)
chr2:133086850-133087450(+)
chr2:133089860-133090460(+)
chr2:133090820-133091420(+)
chr2:133092040-133092640(+)
chr2:133094626-133095226(+)
chr2:133095349-133095949(+)
chr2:133095869-133096469(+)
chr2:133097000-133097600(+)
chr2:133098355-133098955(+)
chr2:133099137-133099737(+)
chr2:133102616-133103216(+)
chr2:133103106-133103706(+)
chr2:133103771-133104371(+)
chr2:133104179-133104779(+)
chr2:133104682-133105282(+)
chr2:133105316-133105916(+)
chr2:133105775-133106375(+)
chr2:133106573-133107173(+)
chr2:133107450-133108050(+)
chr2:133108552-133109152(+)
chr2:133109200-133109800(+)
chr2:133109917-133110517(+)
chr2:133110384-133110984(+)
chr2:133110983-133111583(+)
chr2:133113113-133113713(+)
chr2:133113648-133114248(+)
chr2:133114200-133114800(+)
chr2:133114635-133115235(+)
chr2:133115050-133115650(+)
chr2:133118401-133119001(+)
chr2:133118908-133119508(+)
chr2:133120500-133121100(+)
chr2:133121630-133122230(+)
chr2:133124202-133124802(+)
chr2:133124670-133125270(+)
chr2:133125620-133126220(+)
chr2:133126536-133127136(+)
chr2:133127180-133127780(+)
chr2:133128110-133128710(+)
chr2:133129746-133130346(+)
chr2:133131123-133131723(+)
chr2:133131656-133132256(+)
chr2:133132149-133132749(+)
chr2:133132775-133133375(+)
chr2:133137659-133138259(+)
chr2:133138454-133139054(+)
chr2:133138869-133139469(+)
chr2:133141368-133141968(+)
chr2:133141979-133142579(+)
chr2:133143170-133143770(+)
chr2:133143730-133144330(+)
chr2:133147090-133147690(+)
chr2:133147558-133148158(+)
chr2:133148973-133149573(+)
chr2:133149719-133150319(+)
chr2:133150300-133150900(+)
chr2:133154460-133155060(+)
chr2:133155071-133155671(+)
chr2:133157648-133158248(+)
chr2:133158404-133159004(+)
chr2:133160626-133161226(+)
chr2:133161204-133161804(+)
chr2:133161611-133162211(+)
chr2:133164525-133165125(+)
chr2:133165258-133165858(+)
chr2:133165880-133166480(+)
chr2:133167070-133167670(+)
chr2:133167490-133168090(+)
chr2:133168196-133168796(+)
chr2:133169332-133169932(+)
chr2:133170737-133171337(+)
chr2:133171541-133172141(+)
chr2:133172697-133173297(+)
chr2:133173395-133173995(+)
chr2:133173830-133174430(+)
chr2:133174434-133175034(+)
chr2:133175111-133175711(+)
chr2:133175676-133176276(+)
chr2:133176311-133176911(+)
chr2:133176772-133177372(+)
chr2:133177416-133178016(+)
chr2:133178248-133178848(+)
chr2:133178752-133179352(+)
chr2:133180264-133180864(+)
chr2:133180690-133181290(+)
chr2:133181339-133181939(+)
chr2:133181953-133182553(+)
chr2:133182456-133183056(+)
chr2:133182985-133183585(+)
chr2:133183592-133184192(+)
chr2:133184159-133184759(+)
chr2:133186637-133187237(+)
chr2:133187500-133188100(+)
chr2:133188363-133188963(+)
chr2:133191810-133192410(+)
chr2:133192222-133192822(+)
chr2:133192850-133193450(+)
chr2:133193460-133194060(+)
chr2:133194030-133194630(+)
chr2:133194520-133195120(+)
chr2:133195270-133195870(+)
chr2:133195680-133196280(+)
chr2:133196129-133196729(+)
chr2:133196677-133197277(+)
chr2:133197174-133197774(+)
chr2:133198362-133198962(+)
chr2:133199041-133199641(+)
chr2:133199835-133200435(+)
chr2:133200910-133201510(+)
chr2:133201868-133202468(+)
chr2:133202355-133202955(+)
chr2:133203270-133203870(+)
chr2:133203816-133204416(+)
chr2:133204565-133205165(+)
chr2:133205243-133205843(+)
chr2:133205765-133206365(+)
chr2:133206263-133206863(+)
chr2:133206932-133207532(+)
chr2:133207399-133207999(+)
chr2:133207969-133208569(+)
chr2:133208710-133209310(+)
chr2:133209450-133210050(+)
chr2:133215005-133215605(+)
chr2:133215770-133216370(+)
chr2:133216535-133217135(+)
chr2:133217169-133217769(+)
chr2:133218292-133218892(+)
chr2:133219592-133220192(+)
chr2:133221195-133221795(+)
chr2:133222822-133223422(+)
chr2:133223378-133223978(+)
chr2:133225410-133226010(+)
chr2:133225916-133226516(+)
chr2:133226413-133227013(+)
chr2:133227570-133228170(+)
chr2:133228278-133228878(+)
chr2:133229159-133229759(+)
chr2:133230129-133230729(+)
chr2:133230911-133231511(+)
chr2:133231742-133232342(+)
chr2:133232450-133233050(+)
chr2:133232890-133233490(+)
chr2:133233310-133233910(+)
chr2:133234335-133234935(+)
chr2:133234939-133235539(+)
chr2:133235428-133236028(+)
chr2:133236063-133236663(+)
chr2:133236597-133237197(+)
chr2:133237107-133237707(+)
chr2:133237919-133238519(+)
chr2:133238530-133239130(+)
chr2:133238974-133239574(+)
chr2:133239380-133239980(+)
chr2:133240261-133240861(+)
chr2:133246010-133246610(+)
chr2:133246589-133247189(+)
chr2:133247820-133248420(+)
chr2:133249134-133249734(+)
chr2:133250940-133251540(+)
chr2:133251746-133252346(+)
chr2:133252924-133253524(+)
chr2:133253376-133253976(+)
chr2:133254026-133254626(+)
chr2:133255076-133255676(+)
chr2:133256670-133257270(+)
chr2:133260150-133260750(+)
chr2:133261204-133261804(+)
chr2:133262090-133262690(+)
chr2:133263890-133264490(+)
chr2:133264890-133265490(+)
chr2:133265451-133266051(+)
chr2:133266090-133266690(+)
chr2:133267029-133267629(+)
chr2:133267710-133268310(+)
chr2:133269160-133269760(+)
chr2:133269843-133270443(+)
chr2:133270345-133270945(+)
chr2:133271323-133271923(+)
chr2:133271870-133272470(+)
chr2:133272452-133273052(+)
chr2:133272924-133273524(+)
chr2:133273600-133274200(+)
chr2:133274390-133274990(+)
chr2:133274901-133275501(+)
chr2:133275735-133276335(+)
chr2:133276310-133276910(+)
chr2:133277008-133277608(+)
chr2:133277750-133278350(+)
chr2:133278210-133278810(+)
chr2:133278869-133279469(+)
chr2:133279410-133280010(+)
chr2:133280283-133280883(+)
chr2:133281174-133281774(+)
chr2:133281798-133282398(+)
chr2:133282390-133282990(+)
chr2:133282915-133283515(+)
chr2:133283900-133284500(+)
chr2:133284495-133285095(+)
chr2:133285620-133286220(+)
chr2:133286867-133287467(+)
chr2:133292170-133292770(+)
chr2:133294498-133295098(+)
chr2:133295837-133296437(+)
chr2:133296402-133297002(+)
chr2:133297139-133297739(+)
chr2:133297726-133298326(+)
chr2:133298139-133298739(+)
chr2:133298780-133299380(+)
chr2:133299780-133300380(+)
chr2:133300630-133301230(+)
chr2:133301438-133302038(+)
chr2:133302009-133302609(+)
chr2:133302547-133303147(+)
chr2:133303090-133303690(+)
chr2:133303724-133304324(+)
chr2:133304571-133305171(+)
chr2:133305295-133305895(+)
chr2:133305975-133306575(+)
chr2:133306690-133307290(+)
chr2:133307751-133308351(+)
chr2:133308445-133309045(+)
chr2:133309170-133309770(+)
chr2:133309610-133310210(+)
chr2:133310340-133310940(+)
chr2:133310980-133311580(+)
chr2:133311550-133312150(+)
chr2:133312011-133312611(+)
chr2:133313022-133313622(+)
chr2:133313680-133314280(+)
chr2:133314090-133314690(+)
chr2:133314750-133315350(+)
chr2:133315472-133316072(+)
chr2:133316310-133316910(+)
chr2:133316866-133317466(+)
chr2:133317478-133318078(+)
chr2:133318017-133318617(+)
chr2:133318768-133319368(+)
chr2:133319690-133320290(+)
chr2:133320390-133320990(+)
chr2:133321038-133321638(+)
chr2:133321526-133322126(+)
chr2:133322335-133322935(+)
chr2:133324030-133324630(+)
chr2:133324614-133325214(+)
chr2:133325170-133325770(+)
chr2:133326063-133326663(+)
chr2:133326958-133327558(+)
chr2:133327470-133328070(+)
chr2:133328030-133328630(+)
chr2:133329106-133329706(+)
chr2:133329528-133330128(+)
chr2:133330170-133330770(+)
chr2:133330883-133331483(+)
chr2:133331780-133332380(+)
chr2:133332445-133333045(+)
chr2:133333110-133333710(+)
chr2:133333870-133334470(+)
chr2:133334395-133334995(+)
chr2:133335165-133335765(+)
chr2:133335935-133336535(+)
chr2:133337570-133338170(+)
chr2:133337980-133338580(+)
chr2:133338995-133339595(+)
chr2:133339642-133340242(+)
chr2:133340440-133341040(+)
chr2:133341051-133341651(+)
chr2:133341763-133342363(+)
chr2:133342818-133343418(+)
chr2:133343591-133344191(+)
chr2:133344625-133345225(+)
chr2:133345518-133346118(+)
chr2:133346047-133346647(+)
chr2:133346694-133347294(+)
chr2:133347569-133348169(+)
chr2:133348052-133348652(+)
chr2:133348690-133349290(+)
chr2:133349190-133349790(+)
chr2:133349837-133350437(+)
chr2:133350661-133351261(+)
chr2:133351306-133351906(+)
chr2:133352350-133352950(+)
chr2:133353117-133353717(+)
chr2:133354711-133355311(+)
chr2:133355290-133355890(+)
chr2:133355970-133356570(+)
chr2:133356390-133356990(+)
chr2:133357090-133357690(+)
chr2:133360570-133361170(+)
chr2:133361170-133361770(+)
chr2:133361743-133362343(+)
chr2:133363065-133363665(+)
chr2:133363790-133364390(+)
chr2:133364314-133364914(+)
chr2:133365000-133365600(+)
chr2:133365902-133366502(+)
chr2:133366602-133367202(+)
chr2:133367193-133367793(+)
chr2:133367683-133368283(+)
chr2:133368590-133369190(+)
chr2:133369120-133369720(+)
chr2:133370810-133371410(+)
chr2:133371530-133372130(+)
chr2:133371940-133372540(+)
chr2:133372697-133373297(+)
chr2:133373231-133373831(+)
chr2:133373704-133374304(+)
chr2:133374412-133375012(+)
chr2:133375462-133376062(+)
chr2:133376330-133376930(+)
chr2:133377601-133378201(+)
chr2:133378702-133379302(+)
chr2:133379485-133380085(+)
chr2:133380497-133381097(+)
chr2:133380929-133381529(+)
chr2:133382070-133382670(+)
chr2:133382580-133383180(+)
chr2:133383210-133383810(+)
chr2:133383750-133384350(+)
chr2:133384508-133385108(+)
chr2:133384968-133385568(+)
chr2:133385560-133386160(+)
chr2:133386510-133387110(+)
chr2:133387190-133387790(+)
chr2:133387729-133388329(+)
chr2:133388185-133388785(+)
chr2:133389014-133389614(+)
chr2:133389624-133390224(+)
chr2:133390570-133391170(+)
chr2:133391130-133391730(+)
chr2:133392000-133392600(+)
chr2:133393100-133393700(+)
chr2:133394029-133394629(+)
chr2:133394520-133395120(+)
chr2:133395075-133395675(+)
chr2:133395965-133396565(+)
chr2:133397090-133397690(+)
chr2:133397543-133398143(+)
chr2:133397980-133398580(+)
chr2:133398602-133399202(+)
chr2:133399288-133399888(+)
chr2:133399898-133400498(+)
chr2:133400698-133401298(+)
chr2:133401482-133402082(+)
chr2:133402548-133403148(+)
chr2:133402993-133403593(+)
chr2:133403467-133404067(+)
chr2:133404057-133404657(+)
chr2:133404612-133405212(+)
chr2:133405018-133405618(+)
chr2:133405586-133406186(+)
chr2:133406184-133406784(+)
chr2:133406813-133407413(+)
chr2:133408568-133409168(+)
chr2:133409110-133409710(+)
chr2:133409931-133410531(+)
chr2:133410690-133411290(+)
chr2:133411251-133411851(+)
chr2:133411815-133412415(+)
chr2:133412423-133413023(+)
chr2:133413250-133413850(+)
chr2:133413673-133414273(+)
chr2:133414112-133414712(+)
chr2:133414730-133415330(+)
chr2:133415610-133416210(+)
chr2:133416165-133416765(+)
chr2:133416793-133417393(+)
chr2:133417406-133418006(+)
chr2:133417958-133418558(+)
chr2:133418728-133419328(+)
chr2:133419775-133420375(+)
chr2:133420211-133420811(+)
chr2:133420965-133421565(+)
chr2:133421568-133422168(+)
chr2:133422298-133422898(+)
chr2:133423105-133423705(+)
chr2:133423700-133424300(+)
chr2:133424210-133424810(+)
chr2:133424673-133425273(+)
chr2:133425175-133425775(+)
chr2:133425882-133426482(+)
chr2:133426338-133426938(+)
chr2:133426760-133427360(+)
chr2:133427500-133428100(+)
chr2:133428199-133428799(+)
chr2:133428921-133429521(+)
chr2:133429330-133429930(+)
chr2:133430034-133430634(+)
chr2:133432112-133432712(+)
chr2:133432710-133433310(+)
chr2:133433272-133433872(+)
chr2:133433710-133434310(+)
chr2:133434436-133435036(+)
chr2:133435133-133435733(+)
chr2:133435939-133436539(+)
chr2:133437058-133437658(+)
chr2:133438113-133438713(+)
chr2:133439261-133439861(+)
chr2:133442917-133443517(+)
chr2:133443810-133444410(+)
chr2:133445261-133445861(+)
chr2:133445880-133446480(+)
chr2:133446830-133447430(+)
chr2:133447614-133448214(+)
chr2:133448347-133448947(+)
chr2:133449056-133449656(+)
chr2:133450299-133450899(+)
chr2:133451310-133451910(+)
chr2:133452370-133452970(+)
chr2:133453905-133454505(+)
chr2:133455124-133455724(+)
chr2:133455752-133456352(+)
chr2:133458003-133458603(+)
chr2:133459260-133459860(+)
chr2:133460853-133461453(+)
chr2:133461435-133462035(+)
chr2:133462450-133463050(+)
chr2:133463510-133464110(+)
chr2:133464255-133464855(+)
chr2:133465750-133466350(+)
chr2:133467952-133468552(+)
chr2:133469172-133469772(+)
chr2:133470090-133470690(+)
chr2:133471331-133471931(+)
chr2:133472230-133472830(+)
chr2:133472931-133473531(+)
chr2:133473523-133474123(+)
chr2:133474245-133474845(+)
chr2:133474856-133475456(+)
chr2:133476070-133476670(+)
chr2:133476890-133477490(+)
chr2:133477859-133478459(+)
chr2:133478756-133479356(+)
chr2:133479368-133479968(+)
chr2:133479830-133480430(+)
chr2:133480280-133480880(+)
chr2:133481000-133481600(+)
chr2:133481790-133482390(+)
chr2:133482585-133483185(+)
chr2:133483201-133483801(+)
chr2:133483654-133484254(+)
chr2:133484286-133484886(+)
chr2:133485027-133485627(+)
chr2:133486958-133487558(+)
chr2:133487410-133488010(+)
chr2:133487972-133488572(+)
chr2:133488993-133489593(+)
chr2:133490075-133490675(+)
chr2:133490557-133491157(+)
chr2:133491400-133492000(+)
chr2:133492373-133492973(+)
chr2:133493377-133493977(+)
chr2:133494730-133495330(+)
chr2:133495697-133496297(+)
chr2:133496150-133496750(+)
chr2:133497070-133497670(+)
chr2:133497710-133498310(+)
chr2:133498270-133498870(+)
chr2:133498763-133499363(+)
chr2:133499224-133499824(+)
chr2:133504086-133504686(+)
chr2:133504569-133505169(+)
chr2:133505552-133506152(+)
chr2:133508101-133508701(+)
chr2:133509872-133510472(+)
chr2:133511361-133511961(+)
chr2:133511846-133512446(+)
chr2:133512374-133512974(+)
chr2:133513060-133513660(+)
chr2:133513530-133514130(+)
chr2:133514619-133515219(+)
chr2:133515208-133515808(+)
chr2:133515970-133516570(+)
chr2:133517903-133518503(+)
chr2:133518472-133519072(+)
chr2:133519910-133520510(+)
chr2:133521112-133521712(+)
chr2:133521990-133522590(+)
chr2:133522676-133523276(+)
chr2:133523390-133523990(+)
chr2:133524036-133524636(+)
chr2:133525225-133525825(+)
chr2:133526487-133527087(+)
chr2:133526899-133527499(+)
chr2:133528355-133528955(+)
chr2:133529964-133530564(+)
chr2:133530510-133531110(+)
chr2:133531138-133531738(+)
chr2:133531644-133532244(+)
chr2:133532779-133533379(+)
chr2:133533872-133534472(+)
chr2:133536673-133537273(+)
chr2:133538138-133538738(+)
chr2:133539160-133539760(+)
chr2:133539654-133540254(+)
chr2:133540092-133540692(+)
chr2:133540520-133541120(+)
chr2:133541030-133541630(+)
chr2:133541544-133542144(+)
chr2:133542117-133542717(+)
chr2:133542775-133543375(+)
chr2:133545365-133545965(+)
chr2:133545864-133546464(+)
chr2:133546585-133547185(+)
chr2:133547723-133548323(+)
chr2:133548360-133548960(+)
chr2:133548970-133549570(+)
chr2:133549730-133550330(+)
chr2:133550985-133551585(+)
chr2:133552170-133552770(+)
chr2:133552715-133553315(+)
chr2:133553870-133554470(+)
chr2:133554565-133555165(+)
chr2:133555042-133555642(+)
chr2:133555877-133556477(+)
chr2:133556806-133557406(+)
chr2:133557970-133558570(+)
chr2:133559150-133559750(+)
chr2:133559760-133560360(+)
chr2:133560690-133561290(+)
chr2:133561113-133561713(+)
chr2:133561531-133562131(+)
chr2:133562114-133562714(+)
chr2:133563180-133563780(+)
chr2:133563881-133564481(+)
chr2:133568622-133569222(+)
chr2:133569086-133569686(+)
chr2:133569795-133570395(+)
chr2:133570399-133570999(+)
chr2:133570884-133571484(+)
chr2:133571363-133571963(+)
chr2:133572035-133572635(+)
chr2:133573012-133573612(+)
chr2:133573705-133574305(+)
chr2:133574420-133575020(+)
chr2:133575410-133576010(+)
chr2:133575890-133576490(+)
chr2:133576748-133577348(+)
chr2:133577190-133577790(+)
chr2:133578676-133579276(+)
chr2:133579110-133579710(+)
chr2:133579680-133580280(+)
chr2:133580610-133581210(+)
chr2:133581634-133582234(+)
chr2:133582193-133582793(+)
chr2:133582699-133583299(+)
chr2:133583143-133583743(+)
chr2:133583675-133584275(+)
chr2:133585130-133585730(+)
chr2:133586100-133586700(+)
chr2:133587810-133588410(+)
chr2:133588314-133588914(+)
chr2:133589917-133590517(+)
chr2:133594445-133595045(+)
chr2:133595259-133595859(+)
chr2:133596030-133596630(+)
chr2:133596749-133597349(+)
chr2:133597690-133598290(+)
chr2:133598260-133598860(+)
chr2:133599410-133600010(+)
chr2:133600500-133601100(+)
chr2:133602072-133602672(+)
chr2:133603710-133604310(+)
chr2:133604989-133605589(+)
chr2:133605717-133606317(+)
chr2:133606628-133607228(+)
chr2:133608148-133608748(+)
chr2:133608640-133609240(+)
chr2:133609100-133609700(+)
chr2:133609900-133610500(+)
chr2:133610598-133611198(+)
chr2:133611344-133611944(+)
chr2:133611990-133612590(+)
chr2:133612495-133613095(+)
chr2:133612930-133613530(+)
chr2:133613574-133614174(+)
chr2:133614763-133615363(+)
chr2:133617052-133617652(+)
chr2:133617710-133618310(+)
chr2:133618500-133619100(+)
chr2:133620510-133621110(+)
chr2:133621424-133622024(+)
chr2:133622490-133623090(+)
chr2:133624621-133625221(+)
chr2:133627070-133627670(+)
chr2:133628185-133628785(+)
chr2:133629264-133629864(+)
chr2:133629674-133630274(+)
chr2:133631223-133631823(+)
chr2:133631925-133632525(+)
chr2:133632655-133633255(+)
chr2:133633410-133634010(+)
chr2:133634292-133634892(+)
chr2:133635350-133635950(+)
chr2:133639052-133639652(+)
chr2:133640867-133641467(+)
chr2:133641389-133641989(+)
chr2:133641815-133642415(+)
chr2:133642242-133642842(+)
chr2:133643941-133644541(+)
chr2:133648510-133649110(+)
chr2:133648935-133649535(+)
chr2:133649745-133650345(+)
chr2:133651676-133652276(+)
chr2:133652795-133653395(+)
chr2:133653580-133654180(+)
chr2:133654545-133655145(+)
chr2:133655311-133655911(+)
chr2:133656010-133656610(+)
chr2:133656787-133657387(+)
chr2:133658730-133659330(+)
chr2:133659138-133659738(+)
chr2:133660013-133660613(+)
chr2:133661150-133661750(+)
chr2:133661918-133662518(+)
chr2:133662546-133663146(+)
chr2:133663670-133664270(+)
chr2:133666282-133666882(+)
chr2:133666914-133667514(+)
chr2:133668460-133669060(+)
chr2:133669221-133669821(+)
chr2:133669835-133670435(+)
chr2:133671408-133672008(+)
chr2:133672146-133672746(+)
chr2:133672570-133673170(+)
chr2:133673334-133673934(+)
chr2:133675594-133676194(+)
chr2:133676053-133676653(+)
chr2:133679180-133679780(+)
chr2:133680653-133681253(+)
chr2:133681249-133681849(+)
chr2:133681985-133682585(+)
chr2:133685650-133686250(+)
chr2:133686250-133686850(+)
chr2:133687250-133687850(+)
chr2:133687909-133688509(+)
chr2:133688704-133689304(+)
chr2:133691198-133691798(+)
chr2:133692550-133693150(+)
chr2:133693729-133694329(+)
chr2:133694262-133694862(+)
chr2:133695079-133695679(+)
chr2:133696638-133697238(+)
chr2:133697570-133698170(+)
chr2:133698598-133699198(+)
chr2:133699009-133699609(+)
chr2:133700130-133700730(+)
chr2:133701295-133701895(+)
chr2:133701717-133702317(+)
chr2:133702770-133703370(+)
chr2:133703510-133704110(+)
chr2:133703990-133704590(+)
chr2:133704950-133705550(+)
chr2:133705711-133706311(+)
chr2:133706567-133707167(+)
chr2:133708010-133708610(+)
chr2:133708654-133709254(+)
chr2:133709324-133709924(+)
chr2:133709842-133710442(+)
chr2:133710630-133711230(+)
chr2:133711265-133711865(+)
chr2:133712070-133712670(+)
chr2:133712610-133713210(+)
chr2:133713488-133714088(+)
chr2:133713960-133714560(+)
chr2:133714450-133715050(+)
chr2:133716970-133717570(+)
chr2:133717480-133718080(+)
chr2:133718160-133718760(+)
chr2:133719380-133719980(+)
chr2:133719810-133720410(+)
chr2:133720467-133721067(+)
chr2:133721021-133721621(+)
chr2:133721775-133722375(+)
chr2:133722470-133723070(+)
chr2:133722896-133723496(+)
chr2:133724309-133724909(+)
chr2:133725388-133725988(+)
chr2:133726841-133727441(+)
chr2:133727470-133728070(+)
chr2:133728039-133728639(+)
chr2:133728610-133729210(+)
chr2:133729439-133730039(+)
chr2:133730050-133730650(+)
chr2:133730490-133731090(+)
chr2:133731090-133731690(+)
chr2:133732136-133732736(+)
chr2:133732574-133733174(+)
chr2:133733125-133733725(+)
chr2:133734450-133735050(+)
chr2:133735305-133735905(+)
chr2:133735912-133736512(+)
chr2:133736365-133736965(+)
chr2:133736970-133737570(+)
chr2:133737768-133738368(+)
chr2:133738710-133739310(+)
chr2:133739250-133739850(+)
chr2:133739800-133740400(+)
chr2:133740650-133741250(+)
chr2:133741250-133741850(+)
chr2:133742128-133742728(+)
chr2:133742710-133743310(+)
chr2:133743290-133743890(+)
chr2:133743710-133744310(+)
chr2:133744360-133744960(+)
chr2:133745050-133745650(+)
chr2:133745520-133746120(+)
chr2:133746080-133746680(+)
chr2:133746778-133747378(+)
chr2:133747310-133747910(+)
chr2:133748260-133748860(+)
chr2:133748977-133749577(+)
chr2:133749550-133750150(+)
chr2:133750390-133750990(+)
chr2:133750866-133751466(+)
chr2:133752005-133752605(+)
chr2:133752875-133753475(+)
chr2:133753310-133753910(+)
chr2:133754306-133754906(+)
chr2:133755153-133755753(+)
chr2:133755873-133756473(+)
chr2:133756746-133757346(+)
chr2:133759020-133759620(+)
chr2:133760033-133760633(+)
chr2:133760740-133761340(+)
chr2:133761183-133761783(+)
chr2:133762037-133762637(+)
chr2:133763614-133764214(+)
chr2:133764310-133764910(+)
chr2:133764910-133765510(+)
chr2:133765490-133766090(+)
chr2:133768859-133769459(+)
chr2:133769330-133769930(+)
chr2:133770435-133771035(+)
chr2:133770881-133771481(+)
chr2:133772362-133772962(+)
chr2:133773916-133774516(+)
chr2:133774370-133774970(+)
chr2:133775536-133776136(+)
chr2:133776010-133776610(+)
chr2:133777490-133778090(+)
chr2:133778354-133778954(+)
chr2:133779230-133779830(+)
chr2:133779812-133780412(+)
chr2:133781994-133782594(+)
chr2:133782492-133783092(+)
chr2:133784013-133784613(+)
chr2:133784540-133785140(+)
chr2:133786750-133787350(+)
chr2:133787272-133787872(+)
chr2:133788864-133789464(+)
chr2:133790004-133790604(+)
chr2:133791030-133791630(+)
chr2:133791630-133792230(+)
chr2:133792716-133793316(+)
chr2:133796370-133796970(+)
chr2:133796964-133797564(+)
chr2:133797645-133798245(+)
chr2:133799058-133799658(+)
chr2:133800310-133800910(+)
chr2:133802014-133802614(+)
chr2:133803237-133803837(+)
chr2:133804130-133804730(+)
chr2:133804562-133805162(+)
chr2:133805042-133805642(+)
chr2:133805775-133806375(+)
chr2:133807370-133807970(+)
chr2:133808190-133808790(+)
chr2:133808675-133809275(+)
chr2:133810554-133811154(+)
chr2:133810982-133811582(+)
chr2:133811784-133812384(+)
chr2:133812530-133813130(+)
chr2:133813090-133813690(+)
chr2:133817440-133818040(+)
chr2:133818150-133818750(+)
chr2:133819566-133820166(+)
chr2:133820459-133821059(+)
chr2:133821251-133821851(+)
chr2:133822050-133822650(+)
chr2:133822464-133823064(+)
chr2:133822970-133823570(+)
chr2:133823591-133824191(+)
chr2:133824770-133825370(+)
chr2:133825698-133826298(+)
chr2:133826358-133826958(+)
chr2:133826880-133827480(+)
chr2:133827670-133828270(+)
chr2:133829105-133829705(+)
chr2:133829750-133830350(+)
chr2:133830526-133831126(+)
chr2:133831675-133832275(+)
chr2:133833030-133833630(+)
chr2:133833570-133834170(+)
chr2:133834212-133834812(+)
chr2:133834755-133835355(+)
chr2:133835168-133835768(+)
chr2:133835690-133836290(+)
chr2:133836258-133836858(+)
chr2:133837282-133837882(+)
chr2:133837815-133838415(+)
chr2:133838287-133838887(+)
chr2:133839960-133840560(+)
chr2:133841318-133841918(+)
chr2:133842470-133843070(+)
chr2:133843093-133843693(+)
chr2:133843626-133844226(+)
chr2:133844738-133845338(+)
chr2:133845395-133845995(+)
chr2:133847410-133848010(+)
chr2:133847852-133848452(+)
chr2:133848692-133849292(+)
chr2:133849630-133850230(+)
chr2:133850068-133850668(+)
chr2:133851230-133851830(+)
chr2:133853950-133854550(+)
chr2:133855214-133855814(+)
chr2:133856296-133856896(+)
chr2:133859222-133859822(+)
chr2:133859970-133860570(+)
chr2:133861695-133862295(+)
chr2:133862249-133862849(+)
chr2:133862964-133863564(+)
chr2:133863855-133864455(+)
chr2:133864439-133865039(+)
chr2:133864872-133865472(+)
chr2:133865530-133866130(+)
chr2:133866577-133867177(+)
chr2:133867280-133867880(+)
chr2:133867958-133868558(+)
chr2:133869163-133869763(+)
chr2:133869952-133870552(+)
chr2:133870431-133871031(+)
chr2:133870998-133871598(+)
chr2:133875134-133875734(+)
chr2:133876620-133877220(+)
chr2:133877694-133878294(+)
chr2:133879000-133879600(+)
chr2:133879937-133880537(+)
chr2:133881271-133881871(+)
chr2:133881945-133882545(+)
chr2:133883030-133883630(+)
chr2:133883436-133884036(+)
chr2:133884870-133885470(+)
chr2:133887310-133887910(+)
chr2:133888194-133888794(+)
chr2:133890590-133891190(+)
chr2:133891070-133891670(+)
chr2:133891586-133892186(+)
chr2:133892310-133892910(+)
chr2:133892725-133893325(+)
chr2:133894612-133895212(+)
chr2:133895117-133895717(+)
chr2:133895619-133896219(+)
chr2:133896194-133896794(+)
chr2:133897267-133897867(+)
chr2:133897683-133898283(+)
chr2:133898290-133898890(+)
chr2:133898939-133899539(+)
chr2:133899766-133900366(+)
chr2:133900200-133900800(+)
chr2:133901103-133901703(+)
chr2:133903450-133904050(+)
chr2:133904365-133904965(+)
chr2:133905230-133905830(+)
chr2:133905963-133906563(+)
chr2:133906750-133907350(+)
chr2:133907250-133907850(+)
chr2:133907700-133908300(+)
chr2:133908350-133908950(+)
chr2:133910307-133910907(+)
chr2:133911490-133912090(+)
chr2:133911930-133912530(+)
chr2:133914644-133915244(+)
chr2:133915504-133916104(+)
chr2:133916235-133916835(+)
chr2:133917584-133918184(+)
chr2:133918436-133919036(+)
chr2:133919410-133920010(+)
chr2:133920151-133920751(+)
chr2:133920580-133921180(+)
chr2:133921160-133921760(+)
chr2:133922370-133922970(+)
chr2:133923498-133924098(+)
chr2:133924278-133924878(+)
chr2:133924830-133925430(+)
chr2:133925456-133926056(+)
chr2:133926274-133926874(+)
chr2:133926821-133927421(+)
chr2:133928120-133928720(+)
chr2:133928861-133929461(+)
chr2:133929830-133930430(+)
chr2:133930562-133931162(+)
chr2:133931088-133931688(+)
chr2:133931610-133932210(+)
chr2:133932716-133933316(+)
chr2:133933324-133933924(+)
chr2:133933900-133934500(+)
chr2:133934722-133935322(+)
chr2:133935130-133935730(+)
chr2:133935570-133936170(+)
chr2:133937340-133937940(+)
chr2:133937850-133938450(+)
chr2:133940040-133940640(+)
chr2:133941610-133942210(+)
chr2:133943290-133943890(+)
chr2:133949492-133950092(+)
chr2:133950050-133950650(+)
chr2:133950991-133951591(+)
chr2:133951650-133952250(+)
chr2:133952277-133952877(+)
chr2:133954020-133954620(+)
chr2:133954552-133955152(+)
chr2:133956152-133956752(+)
chr2:133956650-133957250(+)
chr2:133957099-133957699(+)
chr2:133957940-133958540(+)
chr2:133958476-133959076(+)
chr2:133958893-133959493(+)
chr2:133961886-133962486(+)
chr2:133962430-133963030(+)
chr2:133964216-133964816(+)
chr2:133966698-133967298(+)
chr2:133968010-133968610(+)
chr2:133969330-133969930(+)
chr2:133970368-133970968(+)
chr2:133971124-133971724(+)
chr2:133973810-133974410(+)
chr2:133975786-133976386(+)
chr2:133976630-133977230(+)
chr2:133977276-133977876(+)
chr2:133978145-133978745(+)
chr2:133979162-133979762(+)
chr2:133979772-133980372(+)
chr2:133980712-133981312(+)
chr2:133981120-133981720(+)
chr2:133982650-133983250(+)
chr2:133984926-133985526(+)
chr2:133986679-133987279(+)
chr2:133987380-133987980(+)
chr2:133988739-133989339(+)
chr2:133989175-133989775(+)
chr2:133990053-133990653(+)
chr2:133991500-133992100(+)
chr2:133992404-133993004(+)
chr2:133992813-133993413(+)
chr2:133993425-133994025(+)
chr2:133995030-133995630(+)
chr2:133995759-133996359(+)
chr2:133996550-133997150(+)
chr2:133997977-133998577(+)
chr2:133998595-133999195(+)
chr2:133999070-133999670(+)
chr2:134000122-134000722(+)
chr2:134000809-134001409(+)
chr2:134002330-134002930(+)
chr2:134003315-134003915(+)
chr2:134003830-134004430(+)
chr2:134005108-134005708(+)
chr2:134005690-134006290(+)
chr2:134006210-134006810(+)
chr2:134006828-134007428(+)
chr2:134007276-134007876(+)
chr2:134007750-134008350(+)
chr2:134008290-134008890(+)
chr2:134008760-134009360(+)
chr2:134009190-134009790(+)
chr2:134009720-134010320(+)
chr2:134010380-134010980(+)
chr2:134010830-134011430(+)
chr2:134011311-134011911(+)
chr2:134012698-134013298(+)
chr2:134013260-134013860(+)
chr2:134014354-134014954(+)
chr2:134014990-134015590(+)
chr2:134015715-134016315(+)
chr2:134016430-134017030(+)
chr2:134016950-134017550(+)
chr2:134019070-134019670(+)
chr2:134019870-134020470(+)
chr2:134020358-134020958(+)
chr2:134021129-134021729(+)
chr2:134021574-134022174(+)
chr2:134022815-134023415(+)
chr2:134023543-134024143(+)
chr2:134023964-134024564(+)
chr2:134024553-134025153(+)
chr2:134025436-134026036(+)
chr2:134026255-134026855(+)
chr2:134026766-134027366(+)
chr2:134028024-134028624(+)
chr2:134028577-134029177(+)
chr2:134030385-134030985(+)
chr2:134034430-134035030(+)
chr2:134035431-134036031(+)
chr2:134041810-134042410(+)
chr2:134042256-134042856(+)
chr2:134043793-134044393(+)
chr2:134044204-134044804(+)
chr2:134045222-134045822(+)
chr2:134047120-134047720(+)
chr2:134048540-134049140(+)
chr2:134048960-134049560(+)
chr2:134049860-134050460(+)
chr2:134051294-134051894(+)
chr2:134052036-134052636(+)
chr2:134053870-134054470(+)
chr2:134054590-134055190(+)
chr2:134055415-134056015(+)
chr2:134060590-134061190(+)
chr2:134061828-134062428(+)
chr2:134063170-134063770(+)
chr2:134063710-134064310(+)
chr2:134067162-134067762(+)
chr2:134067890-134068490(+)
chr2:134068320-134068920(+)
chr2:134068910-134069510(+)
chr2:134069330-134069930(+)
chr2:134069758-134070358(+)
chr2:134070370-134070970(+)
chr2:134071640-134072240(+)
chr2:134072268-134072868(+)
chr2:134073340-134073940(+)
chr2:134074041-134074641(+)
chr2:134074666-134075266(+)
chr2:134075341-134075941(+)
chr2:134075850-134076450(+)
chr2:134076410-134077010(+)
chr2:134077241-134077841(+)
chr2:134078280-134078880(+)
chr2:134079205-134079805(+)
chr2:134079790-134080390(+)
chr2:134081045-134081645(+)
chr2:134081710-134082310(+)
chr2:134083254-134083854(+)
chr2:134083695-134084295(+)
chr2:134084130-134084730(+)
chr2:134084970-134085570(+)
chr2:134085870-134086470(+)
chr2:134086414-134087014(+)
chr2:134088463-134089063(+)
chr2:134088950-134089550(+)
chr2:134090210-134090810(+)
chr2:134090645-134091245(+)
chr2:134091230-134091830(+)
chr2:134091997-134092597(+)
chr2:134092402-134093002(+)
chr2:134093670-134094270(+)
chr2:134094190-134094790(+)
chr2:134095674-134096274(+)
chr2:134096830-134097430(+)
chr2:134099050-134099650(+)
chr2:134099729-134100329(+)
chr2:134100150-134100750(+)
chr2:134101080-134101680(+)
chr2:134101786-134102386(+)
chr2:134102322-134102922(+)
chr2:134103112-134103712(+)
chr2:134103714-134104314(+)
chr2:134104116-134104716(+)
chr2:134104590-134105190(+)
chr2:134105130-134105730(+)
chr2:134106230-134106830(+)
chr2:134106820-134107420(+)
chr2:134107990-134108590(+)
chr2:134109270-134109870(+)
chr2:134109710-134110310(+)
chr2:134110196-134110796(+)
chr2:134111080-134111680(+)
chr2:134111730-134112330(+)
chr2:134113350-134113950(+)
chr2:134115180-134115780(+)
chr2:134116652-134117252(+)
chr2:134117684-134118284(+)
chr2:134118360-134118960(+)
chr2:134119060-134119660(+)
chr2:134119521-134120121(+)
chr2:134119934-134120534(+)
chr2:134120683-134121283(+)
chr2:134121150-134121750(+)
chr2:134122058-134122658(+)
chr2:134122605-134123205(+)
chr2:134124522-134125122(+)
chr2:134126155-134126755(+)
chr2:134126697-134127297(+)
chr2:134127349-134127949(+)
chr2:134128542-134129142(+)
chr2:134129130-134129730(+)
chr2:134129749-134130349(+)
chr2:134131170-134131770(+)
chr2:134131830-134132430(+)
chr2:134132334-134132934(+)
chr2:134133290-134133890(+)
chr2:134134030-134134630(+)
chr2:134134505-134135105(+)
chr2:134135086-134135686(+)
chr2:134135764-134136364(+)
chr2:134136170-134136770(+)
chr2:134136646-134137246(+)
chr2:134137989-134138589(+)
chr2:134138469-134139069(+)
chr2:134139070-134139670(+)
chr2:134139989-134140589(+)
chr2:134143495-134144095(+)
chr2:134145630-134146230(+)
chr2:134146530-134147130(+)
chr2:134147042-134147642(+)
chr2:134147625-134148225(+)
chr2:134148710-134149310(+)
chr2:134149270-134149870(+)
chr2:134150232-134150832(+)
chr2:134150742-134151342(+)
chr2:134151324-134151924(+)
chr2:134152350-134152950(+)
chr2:134153110-134153710(+)
chr2:134155209-134155809(+)
chr2:134156140-134156740(+)
chr2:134157829-134158429(+)
chr2:134158540-134159140(+)
chr2:134159230-134159830(+)
chr2:134162768-134163368(+)
chr2:134163633-134164233(+)
chr2:134164329-134164929(+)
chr2:134164768-134165368(+)
chr2:134166079-134166679(+)
chr2:134166973-134167573(+)
chr2:134167431-134168031(+)
chr2:134168530-134169130(+)
chr2:134169251-134169851(+)
chr2:134170212-134170812(+)
chr2:134170665-134171265(+)
chr2:134171310-134171910(+)
chr2:134172003-134172603(+)
chr2:134172710-134173310(+)
chr2:134173170-134173770(+)
chr2:134173731-134174331(+)
chr2:134174216-134174816(+)
chr2:134174907-134175507(+)
chr2:134175345-134175945(+)
chr2:134176147-134176747(+)
chr2:134178296-134178896(+)
chr2:134178983-134179583(+)
chr2:134179445-134180045(+)
chr2:134179860-134180460(+)
chr2:134180378-134180978(+)
chr2:134181730-134182330(+)
chr2:134182373-134182973(+)
chr2:134182950-134183550(+)
chr2:134183540-134184140(+)
chr2:134184257-134184857(+)
chr2:134186830-134187430(+)
chr2:134188750-134189350(+)
chr2:134190282-134190882(+)
chr2:134190853-134191453(+)
chr2:134191343-134191943(+)
chr2:134192030-134192630(+)
chr2:134192709-134193309(+)
chr2:134193710-134194310(+)
chr2:134194982-134195582(+)
chr2:134195424-134196024(+)
chr2:134196362-134196962(+)
chr2:134196852-134197452(+)
chr2:134197650-134198250(+)
chr2:134198305-134198905(+)
chr2:134199850-134200450(+)
chr2:134200530-134201130(+)
chr2:134200998-134201598(+)
chr2:134201530-134202130(+)
chr2:134201994-134202594(+)
chr2:134203390-134203990(+)
chr2:134203890-134204490(+)
chr2:134204390-134204990(+)
chr2:134204980-134205580(+)
chr2:134205803-134206403(+)
chr2:134207346-134207946(+)
chr2:134209621-134210221(+)
chr2:134210034-134210634(+)
chr2:134210491-134211091(+)
chr2:134211929-134212529(+)
chr2:134213681-134214281(+)
chr2:134214322-134214922(+)
chr2:134215300-134215900(+)
chr2:134215760-134216360(+)
chr2:134216440-134217040(+)
chr2:134217119-134217719(+)
chr2:134218924-134219524(+)
chr2:134220334-134220934(+)
chr2:134221235-134221835(+)
chr2:134222060-134222660(+)
chr2:134228975-134229575(+)
chr2:134230900-134231500(+)
chr2:134232070-134232670(+)
chr2:134232545-134233145(+)
chr2:134233116-134233716(+)
chr2:134233739-134234339(+)
chr2:134234639-134235239(+)
chr2:134235065-134235665(+)
chr2:134235630-134236230(+)
chr2:134236170-134236770(+)
chr2:134237363-134237963(+)
chr2:134237990-134238590(+)
chr2:134238499-134239099(+)
chr2:134239630-134240230(+)
chr2:134240663-134241263(+)
chr2:134241112-134241712(+)
chr2:134241555-134242155(+)
chr2:134242189-134242789(+)
chr2:134242688-134243288(+)
chr2:134243323-134243923(+)
chr2:134244209-134244809(+)
chr2:134245070-134245670(+)
chr2:134245767-134246367(+)
chr2:134246572-134247172(+)
chr2:134247466-134248066(+)
chr2:134248073-134248673(+)
chr2:134248567-134249167(+)
chr2:134249070-134249670(+)
chr2:134250298-134250898(+)
chr2:134251170-134251770(+)
chr2:134252258-134252858(+)
chr2:134252711-134253311(+)
chr2:134253434-134254034(+)
chr2:134253973-134254573(+)
chr2:134254692-134255292(+)
chr2:134255439-134256039(+)
chr2:134256158-134256758(+)
chr2:134256661-134257261(+)
chr2:134257256-134257856(+)
chr2:134258389-134258989(+)
chr2:134258990-134259590(+)
chr2:134259410-134260010(+)
chr2:134260811-134261411(+)
chr2:134261296-134261896(+)
chr2:134262046-134262646(+)
chr2:134262591-134263191(+)
chr2:134263930-134264530(+)
chr2:134264450-134265050(+)
chr2:134264998-134265598(+)
chr2:134266013-134266613(+)
chr2:134266680-134267280(+)
chr2:134267265-134267865(+)
chr2:134267990-134268590(+)
chr2:134268810-134269410(+)
chr2:134269400-134270000(+)
chr2:134270685-134271285(+)
chr2:134271424-134272024(+)
chr2:134272000-134272600(+)
chr2:134272718-134273318(+)
chr2:134273130-134273730(+)
chr2:134274188-134274788(+)
chr2:134274849-134275449(+)
chr2:134275272-134275872(+)
chr2:134276243-134276843(+)
chr2:134277116-134277716(+)
chr2:134278803-134279403(+)
chr2:134279310-134279910(+)
chr2:134280905-134281505(+)
chr2:134281840-134282440(+)
chr2:134282448-134283048(+)
chr2:134283082-134283682(+)
chr2:134283918-134284518(+)
chr2:134284330-134284930(+)
chr2:134285180-134285780(+)
chr2:134285848-134286448(+)
chr2:134288150-134288750(+)
chr2:134288970-134289570(+)
chr2:134290404-134291004(+)
chr2:134290920-134291520(+)
chr2:134291923-134292523(+)
chr2:134293400-134294000(+)
chr2:134294110-134294710(+)
chr2:134295350-134295950(+)
chr2:134298895-134299495(+)
chr2:134300050-134300650(+)
chr2:134300525-134301125(+)
chr2:134301235-134301835(+)
chr2:134302330-134302930(+)
chr2:134303668-134304268(+)
chr2:134310305-134310905(+)
chr2:134310709-134311309(+)
chr2:134311359-134311959(+)
chr2:134312110-134312710(+)
chr2:134312680-134313280(+)
chr2:134313178-134313778(+)
chr2:134314632-134315232(+)
chr2:134315113-134315713(+)
chr2:134315996-134316596(+)
chr2:134316935-134317535(+)
chr2:134317510-134318110(+)
chr2:134317951-134318551(+)
chr2:134318501-134319101(+)
chr2:134318931-134319531(+)
chr2:134319951-134320551(+)
chr2:134320550-134321150(+)
chr2:134321225-134321825(+)
chr2:134322249-134322849(+)
chr2:134322870-134323470(+)
chr2:134323430-134324030(+)
chr2:134323947-134324547(+)
chr2:134324411-134325011(+)
chr2:134325021-134325621(+)
chr2:134325723-134326323(+)
chr2:134326769-134327369(+)
chr2:134328023-134328623(+)
chr2:134328762-134329362(+)
chr2:134329561-134330161(+)
chr2:134330111-134330711(+)
chr2:134331138-134331738(+)
chr2:134331629-134332229(+)
chr2:134332083-134332683(+)
chr2:134333353-134333953(+)
chr2:134333758-134334358(+)
chr2:134334228-134334828(+)
chr2:134334950-134335550(+)
chr2:134335750-134336350(+)
chr2:134336254-134336854(+)
chr2:134336773-134337373(+)
chr2:134337336-134337936(+)
chr2:134337948-134338548(+)
chr2:134338574-134339174(+)
chr2:134339266-134339866(+)
chr2:134339710-134340310(+)
chr2:134340210-134340810(+)
chr2:134340710-134341310(+)
chr2:134341800-134342400(+)
chr2:134342682-134343282(+)
chr2:134343365-134343965(+)
chr2:134344050-134344650(+)
chr2:134344467-134345067(+)
chr2:134345046-134345646(+)
chr2:134345710-134346310(+)
chr2:134346250-134346850(+)
chr2:134346980-134347580(+)
chr2:134347933-134348533(+)
chr2:134348614-134349214(+)
chr2:134349115-134349715(+)
chr2:134349587-134350187(+)
chr2:134351360-134351960(+)
chr2:134353051-134353651(+)
chr2:134353710-134354310(+)
chr2:134354330-134354930(+)
chr2:134355130-134355730(+)
chr2:134355790-134356390(+)
chr2:134356258-134356858(+)
chr2:134356841-134357441(+)
chr2:134357249-134357849(+)
chr2:134357802-134358402(+)
chr2:134358528-134359128(+)
chr2:134359010-134359610(+)
chr2:134359587-134360187(+)
chr2:134360006-134360606(+)
chr2:134361168-134361768(+)
chr2:134362128-134362728(+)
chr2:134362634-134363234(+)
chr2:134364064-134364664(+)
chr2:134364637-134365237(+)
chr2:134365122-134365722(+)
chr2:134365738-134366338(+)
chr2:134367066-134367666(+)
chr2:134367653-134368253(+)
chr2:134368990-134369590(+)
chr2:134371410-134372010(+)
chr2:134379410-134380010(+)
chr2:134381996-134382596(+)
chr2:134382535-134383135(+)
chr2:134385188-134385788(+)
chr2:134385696-134386296(+)
chr2:134387370-134387970(+)
chr2:134389399-134389999(+)
chr2:134390010-134390610(+)
chr2:134390639-134391239(+)
chr2:134391412-134392012(+)
chr2:134392602-134393202(+)
chr2:134393170-134393770(+)
chr2:134393658-134394258(+)
chr2:134394578-134395178(+)
chr2:134397050-134397650(+)
chr2:134397697-134398297(+)
chr2:134398988-134399588(+)
chr2:134399451-134400051(+)
chr2:134400179-134400779(+)
chr2:134401438-134402038(+)
chr2:134402306-134402906(+)
chr2:134404353-134404953(+)
chr2:134407110-134407710(+)
chr2:134408015-134408615(+)
chr2:134408670-134409270(+)
chr2:134409402-134410002(+)
chr2:134409842-134410442(+)
chr2:134410474-134411074(+)
chr2:134411010-134411610(+)
chr2:134411440-134412040(+)
chr2:134412035-134412635(+)
chr2:134413067-134413667(+)
chr2:134413710-134414310(+)
chr2:134414440-134415040(+)
chr2:134415077-134415677(+)
chr2:134415744-134416344(+)
chr2:134417270-134417870(+)
chr2:134418000-134418600(+)
chr2:134418862-134419462(+)
chr2:134419290-134419890(+)
chr2:134420800-134421400(+)
chr2:134421650-134422250(+)
chr2:134422070-134422670(+)
chr2:134422550-134423150(+)
chr2:134423010-134423610(+)
chr2:134424057-134424657(+)
chr2:134424582-134425182(+)
chr2:134425640-134426240(+)
chr2:134426670-134427270(+)
chr2:134427170-134427770(+)
chr2:134428040-134428640(+)
chr2:134429143-134429743(+)
chr2:134429554-134430154(+)
chr2:134429960-134430560(+)
chr2:134430907-134431507(+)
chr2:134431384-134431984(+)
chr2:134431812-134432412(+)
chr2:134432314-134432914(+)
chr2:134432915-134433515(+)
chr2:134433353-134433953(+)
chr2:134433849-134434449(+)
chr2:134434311-134434911(+)
chr2:134434774-134435374(+)
chr2:134435400-134436000(+)
chr2:134436120-134436720(+)
chr2:134436874-134437474(+)
chr2:134437981-134438581(+)
chr2:134438764-134439364(+)
chr2:134439290-134439890(+)
chr2:134439832-134440432(+)
chr2:134440363-134440963(+)
chr2:134440791-134441391(+)
chr2:134441830-134442430(+)
chr2:134442514-134443114(+)
chr2:134443120-134443720(+)
chr2:134444063-134444663(+)
chr2:134444910-134445510(+)
chr2:134446340-134446940(+)
chr2:134447083-134447683(+)
chr2:134447650-134448250(+)
chr2:134448256-134448856(+)
chr2:134448762-134449362(+)
chr2:134451470-134452070(+)
chr2:134453650-134454250(+)
chr2:134454100-134454700(+)
chr2:134454830-134455430(+)
chr2:134456650-134457250(+)
chr2:134457050-134457650(+)
chr2:134457643-134458243(+)
chr2:134458190-134458790(+)
chr2:134458790-134459390(+)
chr2:134459330-134459930(+)
chr2:134459730-134460330(+)
chr2:134460810-134461410(+)
chr2:134462050-134462650(+)
chr2:134462787-134463387(+)
chr2:134463324-134463924(+)
chr2:134464013-134464613(+)
chr2:134466510-134467110(+)
chr2:134466990-134467590(+)
chr2:134467520-134468120(+)
chr2:134468077-134468677(+)
chr2:134468711-134469311(+)
chr2:134469268-134469868(+)
chr2:134469770-134470370(+)
chr2:134470567-134471167(+)
chr2:134471350-134471950(+)
chr2:134472062-134472662(+)
chr2:134472790-134473390(+)
chr2:134473575-134474175(+)
chr2:134474156-134474756(+)
chr2:134474942-134475542(+)
chr2:134475380-134475980(+)
chr2:134476191-134476791(+)
chr2:134476940-134477540(+)
chr2:134477450-134478050(+)
chr2:134478005-134478605(+)
chr2:134478606-134479206(+)
chr2:134479130-134479730(+)
chr2:134481840-134482440(+)
chr2:134483849-134484449(+)
chr2:134484398-134484998(+)
chr2:134485869-134486469(+)
chr2:134486460-134487060(+)
chr2:134487505-134488105(+)
chr2:134487960-134488560(+)
chr2:134489522-134490122(+)
chr2:134490150-134490750(+)
chr2:134490747-134491347(+)
chr2:134491340-134491940(+)
chr2:134492186-134492786(+)
chr2:134492629-134493229(+)
chr2:134494551-134495151(+)
chr2:134495041-134495641(+)
chr2:134496021-134496621(+)
chr2:134500870-134501470(+)
chr2:134502698-134503298(+)
chr2:134503110-134503710(+)
chr2:134505150-134505750(+)
chr2:134505706-134506306(+)
chr2:134506626-134507226(+)
chr2:134507030-134507630(+)
chr2:134507831-134508431(+)
chr2:134508470-134509070(+)
chr2:134509930-134510530(+)
chr2:134510686-134511286(+)
chr2:134511179-134511779(+)
chr2:134512183-134512783(+)
chr2:134512957-134513557(+)
chr2:134513358-134513958(+)
chr2:134514072-134514672(+)
chr2:134515630-134516230(+)
chr2:134516335-134516935(+)
chr2:134517338-134517938(+)
chr2:134517848-134518448(+)
chr2:134520122-134520722(+)
chr2:134521510-134522110(+)
chr2:134523133-134523733(+)
chr2:134523733-134524333(+)
chr2:134524402-134525002(+)
chr2:134525150-134525750(+)
chr2:134525727-134526327(+)
chr2:134526159-134526759(+)
chr2:134526588-134527188(+)
chr2:134527070-134527670(+)
chr2:134528090-134528690(+)
chr2:134528940-134529540(+)
chr2:134531320-134531920(+)
chr2:134531723-134532323(+)
chr2:134532139-134532739(+)
chr2:134534572-134535172(+)
chr2:134535034-134535634(+)
chr2:134536530-134537130(+)
chr2:134536944-134537544(+)
chr2:134537567-134538167(+)
chr2:134538164-134538764(+)
chr2:134538730-134539330(+)
chr2:134543270-134543870(+)
chr2:134544688-134545288(+)
chr2:134545138-134545738(+)
chr2:134545812-134546412(+)
chr2:134547215-134547815(+)
chr2:134547690-134548290(+)
chr2:134548172-134548772(+)
chr2:134548646-134549246(+)
chr2:134549260-134549860(+)
chr2:134549950-134550550(+)
chr2:134550530-134551130(+)
chr2:134551450-134552050(+)
chr2:134551870-134552470(+)
chr2:134552397-134552997(+)
chr2:134556789-134557389(+)
chr2:134557370-134557970(+)
chr2:134557920-134558520(+)
chr2:134558390-134558990(+)
chr2:134558980-134559580(+)
chr2:134559431-134560031(+)
chr2:134560063-134560663(+)
chr2:134561000-134561600(+)
chr2:134561428-134562028(+)
chr2:134561960-134562560(+)
chr2:134562590-134563190(+)
chr2:134563166-134563766(+)
chr2:134564113-134564713(+)
chr2:134564710-134565310(+)
chr2:134565730-134566330(+)
chr2:134566540-134567140(+)
chr2:134568997-134569597(+)
chr2:134569790-134570390(+)
chr2:134570549-134571149(+)
chr2:134571120-134571720(+)
chr2:134571590-134572190(+)
chr2:134572407-134573007(+)
chr2:134572843-134573443(+)
chr2:134573280-134573880(+)
chr2:134574020-134574620(+)
chr2:134574633-134575233(+)
chr2:134575122-134575722(+)
chr2:134575569-134576169(+)
chr2:134576002-134576602(+)
chr2:134576750-134577350(+)
chr2:134577370-134577970(+)
chr2:134578592-134579192(+)
chr2:134579010-134579610(+)
chr2:134579938-134580538(+)
chr2:134580349-134580949(+)
chr2:134580910-134581510(+)
chr2:134582314-134582914(+)
chr2:134584270-134584870(+)
chr2:134586489-134587089(+)
chr2:134587078-134587678(+)
chr2:134587485-134588085(+)
chr2:134589170-134589770(+)
chr2:134591150-134591750(+)
chr2:134591975-134592575(+)
chr2:134593302-134593902(+)
chr2:134593737-134594337(+)
chr2:134594148-134594748(+)
chr2:134594795-134595395(+)
chr2:134595216-134595816(+)
chr2:134595971-134596571(+)
chr2:134596433-134597033(+)
chr2:134597390-134597990(+)
chr2:134598103-134598703(+)
chr2:134598765-134599365(+)
chr2:134599359-134599959(+)
chr2:134599924-134600524(+)
chr2:134600558-134601158(+)
chr2:134601030-134601630(+)
chr2:134601722-134602322(+)
chr2:134602250-134602850(+)
chr2:134603017-134603617(+)
chr2:134603520-134604120(+)
chr2:134604242-134604842(+)
chr2:134605683-134606283(+)
chr2:134606271-134606871(+)
chr2:134606839-134607439(+)
chr2:134608583-134609183(+)
chr2:134609030-134609630(+)
chr2:134610668-134611268(+)
chr2:134611479-134612079(+)
chr2:134612010-134612610(+)
chr2:134613013-134613613(+)
chr2:134613554-134614154(+)
chr2:134614947-134615547(+)
chr2:134616065-134616665(+)
chr2:134616516-134617116(+)
chr2:134617165-134617765(+)
chr2:134617815-134618415(+)
chr2:134618450-134619050(+)
chr2:134618870-134619470(+)
chr2:134619294-134619894(+)
chr2:134619893-134620493(+)
chr2:134620425-134621025(+)
chr2:134620950-134621550(+)
chr2:134621410-134622010(+)
chr2:134621950-134622550(+)
chr2:134622698-134623298(+)
chr2:134623350-134623950(+)
chr2:134623830-134624430(+)
chr2:134624605-134625205(+)
chr2:134625090-134625690(+)
chr2:134626410-134627010(+)
chr2:134626954-134627554(+)
chr2:134628470-134629070(+)
chr2:134629275-134629875(+)
chr2:134629920-134630520(+)
chr2:134630799-134631399(+)
chr2:134631484-134632084(+)
chr2:134632690-134633290(+)
chr2:134633235-134633835(+)
chr2:134634590-134635190(+)
chr2:134635290-134635890(+)
chr2:134635850-134636450(+)
chr2:134637173-134637773(+)
chr2:134638182-134638782(+)
chr2:134638910-134639510(+)
chr2:134639550-134640150(+)
chr2:134640700-134641300(+)
chr2:134641300-134641900(+)
chr2:134642224-134642824(+)
chr2:134643296-134643896(+)
chr2:134644193-134644793(+)
chr2:134645120-134645720(+)
chr2:134646103-134646703(+)
chr2:134646606-134647206(+)
chr2:134647044-134647644(+)
chr2:134647654-134648254(+)
chr2:134648240-134648840(+)
chr2:134648970-134649570(+)
chr2:134649407-134650007(+)
chr2:134649823-134650423(+)
chr2:134650710-134651310(+)
chr2:134651509-134652109(+)
chr2:134652550-134653150(+)
chr2:134653090-134653690(+)
chr2:134654340-134654940(+)
chr2:134655190-134655790(+)
chr2:134655645-134656245(+)
chr2:134656090-134656690(+)
chr2:134656690-134657290(+)
chr2:134657390-134657990(+)
chr2:134658378-134658978(+)
chr2:134658960-134659560(+)
chr2:134659590-134660190(+)
chr2:134660220-134660820(+)
chr2:134660718-134661318(+)
chr2:134662070-134662670(+)
chr2:134663933-134664533(+)
chr2:134664500-134665100(+)
chr2:134665657-134666257(+)
chr2:134667710-134668310(+)
chr2:134674154-134674754(+)
chr2:134674823-134675423(+)
chr2:134675590-134676190(+)
chr2:134676777-134677377(+)
chr2:134677830-134678430(+)
chr2:134678575-134679175(+)
chr2:134679248-134679848(+)
chr2:134680165-134680765(+)
chr2:134681470-134682070(+)
chr2:134682034-134682634(+)
chr2:134682648-134683248(+)
chr2:134685130-134685730(+)
chr2:134686130-134686730(+)
chr2:134686800-134687400(+)
chr2:134688210-134688810(+)
chr2:134688840-134689440(+)
chr2:134690690-134691290(+)
chr2:134692820-134693420(+)
chr2:134693546-134694146(+)
chr2:134694137-134694737(+)
chr2:134694730-134695330(+)
chr2:134695134-134695734(+)
chr2:134697624-134698224(+)
chr2:134699067-134699667(+)
chr2:134699838-134700438(+)
chr2:134700576-134701176(+)
chr2:134700995-134701595(+)
chr2:134702020-134702620(+)
chr2:134702551-134703151(+)
chr2:134703130-134703730(+)
chr2:134703870-134704470(+)
chr2:134704447-134705047(+)
chr2:134706377-134706977(+)
chr2:134707044-134707644(+)
chr2:134707603-134708203(+)
chr2:134708136-134708736(+)
chr2:134709677-134710277(+)
chr2:134710227-134710827(+)
chr2:134710982-134711582(+)
chr2:134711920-134712520(+)
chr2:134712786-134713386(+)
chr2:134713470-134714070(+)
chr2:134713918-134714518(+)
chr2:134714395-134714995(+)
chr2:134715119-134715719(+)
chr2:134715622-134716222(+)
chr2:134716050-134716650(+)
chr2:134716500-134717100(+)
chr2:134717290-134717890(+)
chr2:134717970-134718570(+)
chr2:134718430-134719030(+)
chr2:134719000-134719600(+)
chr2:134719510-134720110(+)
chr2:134720000-134720600(+)
chr2:134720807-134721407(+)
chr2:134721960-134722560(+)
chr2:134722609-134723209(+)
chr2:134723590-134724190(+)
chr2:134723990-134724590(+)
chr2:134724732-134725332(+)
chr2:134725230-134725830(+)
chr2:134725841-134726441(+)
chr2:134726375-134726975(+)
chr2:134727320-134727920(+)
chr2:134728096-134728696(+)
chr2:134728530-134729130(+)
chr2:134729020-134729620(+)
chr2:134729610-134730210(+)
chr2:134730304-134730904(+)
chr2:134731092-134731692(+)
chr2:134731670-134732270(+)
chr2:134732600-134733200(+)
chr2:134733145-134733745(+)
chr2:134733941-134734541(+)
chr2:134734453-134735053(+)
chr2:134734910-134735510(+)
chr2:134735595-134736195(+)
chr2:134736345-134736945(+)
chr2:134736910-134737510(+)
chr2:134737398-134737998(+)
chr2:134739320-134739920(+)
chr2:134739788-134740388(+)
chr2:134740920-134741520(+)
chr2:134742360-134742960(+)
chr2:134743075-134743675(+)
chr2:134743817-134744417(+)
chr2:134744469-134745069(+)
chr2:134744912-134745512(+)
chr2:134745686-134746286(+)
chr2:134746390-134746990(+)
chr2:134747149-134747749(+)
chr2:134747774-134748374(+)
chr2:134749163-134749763(+)
chr2:134749887-134750487(+)
chr2:134750625-134751225(+)
chr2:134751330-134751930(+)
chr2:134753320-134753920(+)
chr2:134756161-134756761(+)
chr2:134757770-134758370(+)
chr2:134759948-134760548(+)
chr2:134761940-134762540(+)
chr2:134762621-134763221(+)
chr2:134765540-134766140(+)
chr2:134766281-134766881(+)
chr2:134766906-134767506(+)
chr2:134767469-134768069(+)
chr2:134768251-134768851(+)
chr2:134769459-134770059(+)
chr2:134771007-134771607(+)
chr2:134771982-134772582(+)
chr2:134773360-134773960(+)
chr2:134775524-134776124(+)
chr2:134777404-134778004(+)
chr2:134778085-134778685(+)
chr2:134779297-134779897(+)
chr2:134780781-134781381(+)
chr2:134781328-134781928(+)
chr2:134781950-134782550(+)
chr2:134783940-134784540(+)
chr2:134784474-134785074(+)
chr2:134785389-134785989(+)
chr2:134785877-134786477(+)
chr2:134786400-134787000(+)
chr2:134786893-134787493(+)
chr2:134788182-134788782(+)
chr2:134788672-134789272(+)
chr2:134789197-134789797(+)
chr2:134789615-134790215(+)
chr2:134790586-134791186(+)
chr2:134791304-134791904(+)
chr2:134792013-134792613(+)
chr2:134792659-134793259(+)
chr2:134793463-134794063(+)
chr2:134793938-134794538(+)
chr2:134794640-134795240(+)
chr2:134795710-134796310(+)
chr2:134796484-134797084(+)
chr2:134797574-134798174(+)
chr2:134798085-134798685(+)
chr2:134799370-134799970(+)
chr2:134800150-134800750(+)
chr2:134800625-134801225(+)
chr2:134801310-134801910(+)
chr2:134802670-134803270(+)
chr2:134807249-134807849(+)
chr2:134808352-134808952(+)
chr2:134809371-134809971(+)
chr2:134809775-134810375(+)
chr2:134810270-134810870(+)
chr2:134810740-134811340(+)
chr2:134811313-134811913(+)
chr2:134811830-134812430(+)
chr2:134812356-134812956(+)
chr2:134813162-134813762(+)
chr2:134813582-134814182(+)
chr2:134814220-134814820(+)
chr2:134815099-134815699(+)
chr2:134815830-134816430(+)
chr2:134816380-134816980(+)
chr2:134817150-134817750(+)
chr2:134817945-134818545(+)
chr2:134818514-134819114(+)
chr2:134821160-134821760(+)
chr2:134822990-134823590(+)
chr2:134825410-134826010(+)
chr2:134825912-134826512(+)
chr2:134826660-134827260(+)
chr2:134827749-134828349(+)
chr2:134828670-134829270(+)
chr2:134829295-134829895(+)
chr2:134829811-134830411(+)
chr2:134830572-134831172(+)
chr2:134831426-134832026(+)
chr2:134832038-134832638(+)
chr2:134832624-134833224(+)
chr2:134833130-134833730(+)
chr2:134833780-134834380(+)
chr2:134834690-134835290(+)
chr2:134835160-134835760(+)
chr2:134835869-134836469(+)
chr2:134836767-134837367(+)
chr2:134837429-134838029(+)
chr2:134837985-134838585(+)
chr2:134838750-134839350(+)
chr2:134839570-134840170(+)
chr2:134840440-134841040(+)
chr2:134841056-134841656(+)
chr2:134843772-134844372(+)
chr2:134844247-134844847(+)
chr2:134844779-134845379(+)
chr2:134845310-134845910(+)
chr2:134846140-134846740(+)
chr2:134846941-134847541(+)
chr2:134847390-134847990(+)
chr2:134848721-134849321(+)
chr2:134849608-134850208(+)
chr2:134850452-134851052(+)
chr2:134851060-134851660(+)
chr2:134852311-134852911(+)
chr2:134853150-134853750(+)
chr2:134854530-134855130(+)
chr2:134855098-134855698(+)
chr2:134855816-134856416(+)
chr2:134856763-134857363(+)
chr2:134857650-134858250(+)
chr2:134859387-134859987(+)
chr2:134860584-134861184(+)
chr2:134861590-134862190(+)
chr2:134862201-134862801(+)
chr2:134863529-134864129(+)
chr2:134864440-134865040(+)
chr2:134864902-134865502(+)
chr2:134865600-134866200(+)
chr2:134867250-134867850(+)
chr2:134867875-134868475(+)
chr2:134868429-134869029(+)
chr2:134868910-134869510(+)
chr2:134869690-134870290(+)
chr2:134870710-134871310(+)
chr2:134871404-134872004(+)
chr2:134872290-134872890(+)
chr2:134874310-134874910(+)
chr2:134875158-134875758(+)
chr2:134875763-134876363(+)
chr2:134876486-134877086(+)
chr2:134877189-134877789(+)
chr2:134877832-134878432(+)
chr2:134878272-134878872(+)
chr2:134878698-134879298(+)
chr2:134880071-134880671(+)
chr2:134880758-134881358(+)
chr2:134881611-134882211(+)
chr2:134882979-134883579(+)
chr2:134883629-134884229(+)
chr2:134884110-134884710(+)
chr2:134885054-134885654(+)
chr2:134885622-134886222(+)
chr2:134886082-134886682(+)
chr2:134886500-134887100(+)
chr2:134886930-134887530(+)
chr2:134888194-134888794(+)
chr2:134889045-134889645(+)
chr2:134889769-134890369(+)
chr2:134890393-134890993(+)
chr2:134891303-134891903(+)
chr2:134891729-134892329(+)
chr2:134892450-134893050(+)
chr2:134893280-134893880(+)
chr2:134893810-134894410(+)
chr2:134894219-134894819(+)
chr2:134894664-134895264(+)
chr2:134895567-134896167(+)
chr2:134897052-134897652(+)
chr2:134897772-134898372(+)
chr2:134898347-134898947(+)
chr2:134899135-134899735(+)
chr2:134899899-134900499(+)
chr2:134900388-134900988(+)
chr2:134901034-134901634(+)
chr2:134901575-134902175(+)
chr2:134902145-134902745(+)
chr2:134902950-134903550(+)
chr2:134903685-134904285(+)
chr2:134904104-134904704(+)
chr2:134905032-134905632(+)
chr2:134905630-134906230(+)
chr2:134906150-134906750(+)
chr2:134906574-134907174(+)
chr2:134907397-134907997(+)
chr2:134907810-134908410(+)
chr2:134908345-134908945(+)
chr2:134908825-134909425(+)
chr2:134909325-134909925(+)
chr2:134909906-134910506(+)
chr2:134910410-134911010(+)
chr2:134910936-134911536(+)
chr2:134911706-134912306(+)
chr2:134912642-134913242(+)
chr2:134913460-134914060(+)
chr2:134914010-134914610(+)
chr2:134914657-134915257(+)
chr2:134915170-134915770(+)
chr2:134916008-134916608(+)
chr2:134916721-134917321(+)
chr2:134917304-134917904(+)
chr2:134917839-134918439(+)
chr2:134918440-134919040(+)
chr2:134919080-134919680(+)
chr2:134919495-134920095(+)
chr2:134920015-134920615(+)
chr2:134920428-134921028(+)
chr2:134921365-134921965(+)
chr2:134922311-134922911(+)
chr2:134922730-134923330(+)
chr2:134923375-134923975(+)
chr2:134924105-134924705(+)
chr2:134924507-134925107(+)
chr2:134925670-134926270(+)
chr2:134926465-134927065(+)
chr2:134927221-134927821(+)
chr2:134927749-134928349(+)
chr2:134928295-134928895(+)
chr2:134928750-134929350(+)
chr2:134929340-134929940(+)
chr2:134930179-134930779(+)
chr2:134931037-134931637(+)
chr2:134932177-134932777(+)
chr2:134932837-134933437(+)
chr2:134933312-134933912(+)
chr2:134934397-134934997(+)
chr2:134934945-134935545(+)
chr2:134935768-134936368(+)
chr2:134936590-134937190(+)
chr2:134937070-134937670(+)
chr2:134937753-134938353(+)
chr2:134938700-134939300(+)
chr2:134939903-134940503(+)
chr2:134941123-134941723(+)
chr2:134941610-134942210(+)
chr2:134942330-134942930(+)
chr2:134943202-134943802(+)
chr2:134944100-134944700(+)
chr2:134944550-134945150(+)
chr2:134945000-134945600(+)
chr2:134945550-134946150(+)
chr2:134946062-134946662(+)
chr2:134946631-134947231(+)
chr2:134947130-134947730(+)
chr2:134947718-134948318(+)
chr2:134948262-134948862(+)
chr2:134948685-134949285(+)
chr2:134949355-134949955(+)
chr2:134950450-134951050(+)
chr2:134951134-134951734(+)
chr2:134951623-134952223(+)
chr2:134952032-134952632(+)
chr2:134952901-134953501(+)
chr2:134953520-134954120(+)
chr2:134954093-134954693(+)
chr2:134954570-134955170(+)
chr2:134955044-134955644(+)
chr2:134955718-134956318(+)
chr2:134956486-134957086(+)
chr2:134957017-134957617(+)
chr2:134957618-134958218(+)
chr2:134958240-134958840(+)
chr2:134958981-134959581(+)
chr2:134959873-134960473(+)
chr2:134960683-134961283(+)
chr2:134961566-134962166(+)
chr2:134962468-134963068(+)
chr2:134962955-134963555(+)
chr2:134963531-134964131(+)
chr2:134964041-134964641(+)
chr2:134964573-134965173(+)
chr2:134965053-134965653(+)
chr2:134965819-134966419(+)
chr2:134966283-134966883(+)
chr2:134970150-134970750(+)
chr2:134971270-134971870(+)
chr2:134971825-134972425(+)
chr2:134972450-134973050(+)
chr2:134972870-134973470(+)
chr2:134973675-134974275(+)
chr2:134974150-134974750(+)
chr2:134974823-134975423(+)
chr2:134975403-134976003(+)
chr2:134975887-134976487(+)
chr2:134976678-134977278(+)
chr2:134977545-134978145(+)
chr2:134977983-134978583(+)
chr2:134978570-134979170(+)
chr2:134979050-134979650(+)
chr2:134979990-134980590(+)
chr2:134980540-134981140(+)
chr2:134981473-134982073(+)
chr2:134982529-134983129(+)
chr2:134983283-134983883(+)
chr2:134984012-134984612(+)
chr2:134984570-134985170(+)
chr2:134985282-134985882(+)
chr2:134985918-134986518(+)
chr2:134986330-134986930(+)
chr2:134987510-134988110(+)
chr2:134988345-134988945(+)
chr2:134988754-134989354(+)
chr2:134989363-134989963(+)
chr2:134990060-134990660(+)
chr2:134990784-134991384(+)
chr2:134991242-134991842(+)
chr2:134991998-134992598(+)
chr2:134992593-134993193(+)
chr2:134993214-134993814(+)
chr2:134993856-134994456(+)
chr2:134994710-134995310(+)
chr2:134995250-134995850(+)
chr2:134995834-134996434(+)
chr2:134996695-134997295(+)
chr2:134997444-134998044(+)
chr2:134998490-134999090(+)
chr2:134999360-134999960(+)
chr2:135000210-135000810(+)
chr2:135000847-135001447(+)
chr2:135001581-135002181(+)
chr2:135002052-135002652(+)
chr2:135002821-135003421(+)
chr2:135003808-135004408(+)
chr2:135005040-135005640(+)
chr2:135005710-135006310(+)
chr2:135006350-135006950(+)
chr2:135007164-135007764(+)
chr2:135007620-135008220(+)
chr2:135008234-135008834(+)
chr2:135008662-135009262(+)
chr2:135009190-135009790(+)
chr2:135009727-135010327(+)
chr2:135010803-135011403(+)
chr2:135011269-135011869(+)
chr2:135012279-135012879(+)
chr2:135013030-135013630(+)
chr2:135014453-135015053(+)
chr2:135015018-135015618(+)
chr2:135016252-135016852(+)
chr2:135017044-135017644(+)
chr2:135017546-135018146(+)
chr2:135018189-135018789(+)
chr2:135019167-135019767(+)
chr2:135019726-135020326(+)
chr2:135020137-135020737(+)
chr2:135020718-135021318(+)
chr2:135021985-135022585(+)
chr2:135025086-135025686(+)
chr2:135025769-135026369(+)
chr2:135026648-135027248(+)
chr2:135027626-135028226(+)
chr2:135029170-135029770(+)
chr2:135030282-135030882(+)
chr2:135030699-135031299(+)
chr2:135031616-135032216(+)
chr2:135032725-135033325(+)
chr2:135033428-135034028(+)
chr2:135034200-135034800(+)
chr2:135034660-135035260(+)
chr2:135035569-135036169(+)
chr2:135036068-135036668(+)
chr2:135036933-135037533(+)
chr2:135037527-135038127(+)
chr2:135038150-135038750(+)
chr2:135039020-135039620(+)
chr2:135039517-135040117(+)
chr2:135040095-135040695(+)
chr2:135040536-135041136(+)
chr2:135041167-135041767(+)
chr2:135041746-135042346(+)
chr2:135043110-135043710(+)
chr2:135043530-135044130(+)
chr2:135044335-135044935(+)
chr2:135044858-135045458(+)
chr2:135045618-135046218(+)
chr2:135046144-135046744(+)
chr2:135046725-135047325(+)
chr2:135047737-135048337(+)
chr2:135049050-135049650(+)
chr2:135049735-135050335(+)
chr2:135050155-135050755(+)
chr2:135051305-135051905(+)
chr2:135051709-135052309(+)
chr2:135052148-135052748(+)
chr2:135052928-135053528(+)
chr2:135053567-135054167(+)
chr2:135054170-135054770(+)
chr2:135057547-135058147(+)
chr2:135058024-135058624(+)
chr2:135058563-135059163(+)
chr2:135059079-135059679(+)
chr2:135060046-135060646(+)
chr2:135060821-135061421(+)
chr2:135062105-135062705(+)
chr2:135062530-135063130(+)
chr2:135063050-135063650(+)
chr2:135063983-135064583(+)
chr2:135064806-135065406(+)
chr2:135065914-135066514(+)
chr2:135066840-135067440(+)
chr2:135067551-135068151(+)
chr2:135068118-135068718(+)
chr2:135069905-135070505(+)
chr2:135070426-135071026(+)
chr2:135070996-135071596(+)
chr2:135071598-135072198(+)
chr2:135072153-135072753(+)
chr2:135072930-135073530(+)
chr2:135074590-135075190(+)
chr2:135075332-135075932(+)
chr2:135075892-135076492(+)
chr2:135077116-135077716(+)
chr2:135077750-135078350(+)
chr2:135078410-135079010(+)
chr2:135080278-135080878(+)
chr2:135081358-135081958(+)
chr2:135081950-135082550(+)
chr2:135082423-135083023(+)
chr2:135083156-135083756(+)
chr2:135084310-135084910(+)
chr2:135084813-135085413(+)
chr2:135086050-135086650(+)
chr2:135086708-135087308(+)
chr2:135087730-135088330(+)
chr2:135088590-135089190(+)
chr2:135091116-135091716(+)
chr2:135091527-135092127(+)
chr2:135092134-135092734(+)
chr2:135092542-135093142(+)
chr2:135093112-135093712(+)
chr2:135093864-135094464(+)
chr2:135094372-135094972(+)
chr2:135095161-135095761(+)
chr2:135095714-135096314(+)
chr2:135096178-135096778(+)
chr2:135097650-135098250(+)
chr2:135098848-135099448(+)
chr2:135099331-135099931(+)
chr2:135101286-135101886(+)
chr2:135102770-135103370(+)
chr2:135103611-135104211(+)
chr2:135104322-135104922(+)
chr2:135105221-135105821(+)
chr2:135105745-135106345(+)
chr2:135106285-135106885(+)
chr2:135107890-135108490(+)
chr2:135108509-135109109(+)
chr2:135109380-135109980(+)
chr2:135111190-135111790(+)
chr2:135112003-135112603(+)
chr2:135113038-135113638(+)
chr2:135114550-135115150(+)
chr2:135115730-135116330(+)
chr2:135116368-135116968(+)
chr2:135117064-135117664(+)
chr2:135117595-135118195(+)
chr2:135118177-135118777(+)
chr2:135119128-135119728(+)
chr2:135119683-135120283(+)
chr2:135120176-135120776(+)
chr2:135120752-135121352(+)
chr2:135121205-135121805(+)
chr2:135121665-135122265(+)
chr2:135122218-135122818(+)
chr2:135122840-135123440(+)
chr2:135123250-135123850(+)
chr2:135123841-135124441(+)
chr2:135124641-135125241(+)
chr2:135125373-135125973(+)
chr2:135125781-135126381(+)
chr2:135126522-135127122(+)
chr2:135126935-135127535(+)
chr2:135127368-135127968(+)
chr2:135127798-135128398(+)
chr2:135128439-135129039(+)
chr2:135128970-135129570(+)
chr2:135129585-135130185(+)
chr2:135130256-135130856(+)
chr2:135131110-135131710(+)
chr2:135131517-135132117(+)
chr2:135132276-135132876(+)
chr2:135133388-135133988(+)
chr2:135133953-135134553(+)
chr2:135134492-135135092(+)
chr2:135135185-135135785(+)
chr2:135136700-135137300(+)
chr2:135137119-135137719(+)
chr2:135137810-135138410(+)
chr2:135138605-135139205(+)
chr2:135139450-135140050(+)
chr2:135140090-135140690(+)
chr2:135140992-135141592(+)
chr2:135141583-135142183(+)
chr2:135142350-135142950(+)
chr2:135142802-135143402(+)
chr2:135143763-135144363(+)
chr2:135144833-135145433(+)
chr2:135146280-135146880(+)
chr2:135146839-135147439(+)
chr2:135148430-135149030(+)
chr2:135149151-135149751(+)
chr2:135150009-135150609(+)
chr2:135150550-135151150(+)
chr2:135151223-135151823(+)
chr2:135152385-135152985(+)
chr2:135153215-135153815(+)
chr2:135153965-135154565(+)
chr2:135154755-135155355(+)
chr2:135155792-135156392(+)
chr2:135156606-135157206(+)
chr2:135157907-135158507(+)
chr2:135158616-135159216(+)
chr2:135159260-135159860(+)
chr2:135159826-135160426(+)
chr2:135160960-135161560(+)
chr2:135162357-135162957(+)
chr2:135163029-135163629(+)
chr2:135163801-135164401(+)
chr2:135164244-135164844(+)
chr2:135164764-135165364(+)
chr2:135166057-135166657(+)
chr2:135166757-135167357(+)
chr2:135167528-135168128(+)
chr2:135168308-135168908(+)
chr2:135169036-135169636(+)
chr2:135169448-135170048(+)
chr2:135169993-135170593(+)
chr2:135170837-135171437(+)
chr2:135172167-135172767(+)
chr2:135172570-135173170(+)
chr2:135174049-135174649(+)
chr2:135175478-135176078(+)
chr2:135176090-135176690(+)
chr2:135177743-135178343(+)
chr2:135178398-135178998(+)
chr2:135178978-135179578(+)
chr2:135181790-135182390(+)
chr2:135183365-135183965(+)
chr2:135184270-135184870(+)
chr2:135185955-135186555(+)
chr2:135187393-135187993(+)
chr2:135187807-135188407(+)
chr2:135188522-135189122(+)
chr2:135189190-135189790(+)
chr2:135189725-135190325(+)
chr2:135190495-135191095(+)
chr2:135190926-135191526(+)
chr2:135191441-135192041(+)
chr2:135192040-135192640(+)
chr2:135192530-135193130(+)
chr2:135193051-135193651(+)
chr2:135193639-135194239(+)
chr2:135194232-135194832(+)
chr2:135194995-135195595(+)
chr2:135195830-135196430(+)
chr2:135196477-135197077(+)
chr2:135197084-135197684(+)
chr2:135197840-135198440(+)
chr2:135198674-135199274(+)
chr2:135199330-135199930(+)
chr2:135199790-135200390(+)
chr2:135200410-135201010(+)
chr2:135201182-135201782(+)
chr2:135202058-135202658(+)
chr2:135202775-135203375(+)
chr2:135203339-135203939(+)
chr2:135204015-135204615(+)
chr2:135204482-135205082(+)
chr2:135205668-135206268(+)
chr2:135206830-135207430(+)
chr2:135207490-135208090(+)
chr2:135208307-135208907(+)
chr2:135209500-135210100(+)
chr2:135210036-135210636(+)
chr2:135210738-135211338(+)
chr2:135211443-135212043(+)
chr2:135212238-135212838(+)
chr2:135212753-135213353(+)
chr2:135213190-135213790(+)
chr2:135213974-135214574(+)
chr2:135214630-135215230(+)
chr2:135215260-135215860(+)
chr2:135215905-135216505(+)
chr2:135216489-135217089(+)
chr2:135217080-135217680(+)
chr2:135217992-135218592(+)
chr2:135218410-135219010(+)
chr2:135218932-135219532(+)
chr2:135219541-135220141(+)
chr2:135220133-135220733(+)
chr2:135220605-135221205(+)
chr2:135221095-135221695(+)
chr2:135221944-135222544(+)
chr2:135222410-135223010(+)
chr2:135222987-135223587(+)
chr2:135223602-135224202(+)
chr2:135224211-135224811(+)
chr2:135224902-135225502(+)
chr2:135225350-135225950(+)
chr2:135225777-135226377(+)
chr2:135226313-135226913(+)
chr2:135226910-135227510(+)
chr2:135228042-135228642(+)
chr2:135229078-135229678(+)
chr2:135229850-135230450(+)
chr2:135230911-135231511(+)
chr2:135232850-135233450(+)
chr2:135233470-135234070(+)
chr2:135234000-135234600(+)
chr2:135234481-135235081(+)
chr2:135235240-135235840(+)
chr2:135235730-135236330(+)
chr2:135236434-135237034(+)
chr2:135237251-135237851(+)
chr2:135237934-135238534(+)
chr2:135238660-135239260(+)
chr2:135239160-135239760(+)
chr2:135239757-135240357(+)
chr2:135240412-135241012(+)
chr2:135240990-135241590(+)
chr2:135241537-135242137(+)
chr2:135242130-135242730(+)
chr2:135243070-135243670(+)
chr2:135244070-135244670(+)
chr2:135244970-135245570(+)
chr2:135245896-135246496(+)
chr2:135246618-135247218(+)
chr2:135247485-135248085(+)
chr2:135248109-135248709(+)
chr2:135248515-135249115(+)
chr2:135249260-135249860(+)
chr2:135249918-135250518(+)
chr2:135250470-135251070(+)
chr2:135251279-135251879(+)
chr2:135251740-135252340(+)
chr2:135252238-135252838(+)
chr2:135252640-135253240(+)
chr2:135253195-135253795(+)
chr2:135253830-135254430(+)
chr2:135254348-135254948(+)
chr2:135255403-135256003(+)
chr2:135256015-135256615(+)
chr2:135256953-135257553(+)
chr2:135257596-135258196(+)
chr2:135258009-135258609(+)
chr2:135258787-135259387(+)
chr2:135259205-135259805(+)
chr2:135259625-135260225(+)
chr2:135260250-135260850(+)
chr2:135261350-135261950(+)
chr2:135262341-135262941(+)
chr2:135263054-135263654(+)
chr2:135263854-135264454(+)
chr2:135264580-135265180(+)
chr2:135265178-135265778(+)
chr2:135265787-135266387(+)
chr2:135266646-135267246(+)
chr2:135267122-135267722(+)
chr2:135267710-135268310(+)
chr2:135268659-135269259(+)
chr2:135269500-135270100(+)
chr2:135270098-135270698(+)
chr2:135270696-135271296(+)
chr2:135271312-135271912(+)
chr2:135272245-135272845(+)
chr2:135273750-135274350(+)
chr2:135274864-135275464(+)
chr2:135275435-135276035(+)
chr2:135275940-135276540(+)
chr2:135276530-135277130(+)
chr2:135277085-135277685(+)
chr2:135277811-135278411(+)
chr2:135278560-135279160(+)
chr2:135279209-135279809(+)
chr2:135279677-135280277(+)
chr2:135280373-135280973(+)
chr2:135281114-135281714(+)
chr2:135281860-135282460(+)
chr2:135282600-135283200(+)
chr2:135283682-135284282(+)
chr2:135284834-135285434(+)
chr2:135285291-135285891(+)
chr2:135286500-135287100(+)
chr2:135287330-135287930(+)
chr2:135288002-135288602(+)
chr2:135288650-135289250(+)
chr2:135289230-135289830(+)
chr2:135289905-135290505(+)
chr2:135291001-135291601(+)
chr2:135291780-135292380(+)
chr2:135292310-135292910(+)
chr2:135292731-135293331(+)
chr2:135293597-135294197(+)
chr2:135294230-135294830(+)
chr2:135294716-135295316(+)
chr2:135295212-135295812(+)
chr2:135295946-135296546(+)
chr2:135296453-135297053(+)
chr2:135297405-135298005(+)
chr2:135297810-135298410(+)
chr2:135298469-135299069(+)
chr2:135298979-135299579(+)
chr2:135299950-135300550(+)
chr2:135300510-135301110(+)
chr2:135301268-135301868(+)
chr2:135301730-135302330(+)
chr2:135302166-135302766(+)
chr2:135302785-135303385(+)
chr2:135303620-135304220(+)
chr2:135304724-135305324(+)
chr2:135305193-135305793(+)
chr2:135305990-135306590(+)
chr2:135306559-135307159(+)
chr2:135307130-135307730(+)
chr2:135308065-135308665(+)
chr2:135308800-135309400(+)
chr2:135309253-135309853(+)
chr2:135309807-135310407(+)
chr2:135310338-135310938(+)
chr2:135311030-135311630(+)
chr2:135311790-135312390(+)
chr2:135312457-135313057(+)
chr2:135312904-135313504(+)
chr2:135314174-135314774(+)
chr2:135315070-135315670(+)
chr2:135315792-135316392(+)
chr2:135316650-135317250(+)
chr2:135317550-135318150(+)
chr2:135318123-135318723(+)
chr2:135318687-135319287(+)
chr2:135319090-135319690(+)
chr2:135319770-135320370(+)
chr2:135320528-135321128(+)
chr2:135321235-135321835(+)
chr2:135322204-135322804(+)
chr2:135323690-135324290(+)
chr2:135324603-135325203(+)
chr2:135325050-135325650(+)
chr2:135325510-135326110(+)
chr2:135326253-135326853(+)
chr2:135327223-135327823(+)
chr2:135327650-135328250(+)
chr2:135328081-135328681(+)
chr2:135328670-135329270(+)
chr2:135329101-135329701(+)
chr2:135329922-135330522(+)
chr2:135330407-135331007(+)
chr2:135330975-135331575(+)
chr2:135332071-135332671(+)
chr2:135332899-135333499(+)
chr2:135333943-135334543(+)
chr2:135334802-135335402(+)
chr2:135335732-135336332(+)
chr2:135336835-135337435(+)
chr2:135337568-135338168(+)
chr2:135338512-135339112(+)
chr2:135339334-135339934(+)
chr2:135339897-135340497(+)
chr2:135340970-135341570(+)
chr2:135341530-135342130(+)
chr2:135343934-135344534(+)
chr2:135345120-135345720(+)
chr2:135345564-135346164(+)
chr2:135345965-135346565(+)
chr2:135346565-135347165(+)
chr2:135348181-135348781(+)
chr2:135348925-135349525(+)
chr2:135349789-135350389(+)
chr2:135350929-135351529(+)
chr2:135351356-135351956(+)
chr2:135351857-135352457(+)
chr2:135355823-135356423(+)
chr2:135356885-135357485(+)
chr2:135358010-135358610(+)
chr2:135358719-135359319(+)
chr2:135359290-135359890(+)
chr2:135359756-135360356(+)
chr2:135360290-135360890(+)
chr2:135360882-135361482(+)
chr2:135361446-135362046(+)
chr2:135362280-135362880(+)
chr2:135362700-135363300(+)
chr2:135363104-135363704(+)
chr2:135363800-135364400(+)
chr2:135367625-135368225(+)
chr2:135368297-135368897(+)
chr2:135368819-135369419(+)
chr2:135369709-135370309(+)
chr2:135370350-135370950(+)
chr2:135371870-135372470(+)
chr2:135372959-135373559(+)
chr2:135373705-135374305(+)
chr2:135374217-135374817(+)
chr2:135374721-135375321(+)
chr2:135375334-135375934(+)
chr2:135375910-135376510(+)
chr2:135377730-135378330(+)
chr2:135378752-135379352(+)
chr2:135379373-135379973(+)
chr2:135379783-135380383(+)
chr2:135380200-135380800(+)
chr2:135380654-135381254(+)
chr2:135381299-135381899(+)
chr2:135381910-135382510(+)
chr2:135382816-135383416(+)
chr2:135383810-135384410(+)
chr2:135384254-135384854(+)
chr2:135385829-135386429(+)
chr2:135386370-135386970(+)
chr2:135387490-135388090(+)
chr2:135388188-135388788(+)
chr2:135388750-135389350(+)
chr2:135389700-135390300(+)
chr2:135390512-135391112(+)
chr2:135391150-135391750(+)
chr2:135391601-135392201(+)
chr2:135393040-135393640(+)
chr2:135393700-135394300(+)
chr2:135394221-135394821(+)
chr2:135394650-135395250(+)
chr2:135395770-135396370(+)
chr2:135396600-135397200(+)
chr2:135397490-135398090(+)
chr2:135397960-135398560(+)
chr2:135398750-135399350(+)
chr2:135399590-135400190(+)
chr2:135400210-135400810(+)
chr2:135401850-135402450(+)
chr2:135402860-135403460(+)
chr2:135403540-135404140(+)
chr2:135404020-135404620(+)
chr2:135404430-135405030(+)
chr2:135405304-135405904(+)
chr2:135406044-135406644(+)
chr2:135407130-135407730(+)
chr2:135413884-135414484(+)
chr2:135414350-135414950(+)
chr2:135415135-135415735(+)
chr2:135415770-135416370(+)
chr2:135416270-135416870(+)
chr2:135416810-135417410(+)
chr2:135417861-135418461(+)
chr2:135418459-135419059(+)
chr2:135418915-135419515(+)
chr2:135419591-135420191(+)
chr2:135420205-135420805(+)
chr2:135420925-135421525(+)
chr2:135421471-135422071(+)
chr2:135422141-135422741(+)
chr2:135423117-135423717(+)
chr2:135423670-135424270(+)
chr2:135424445-135425045(+)
chr2:135425021-135425621(+)
chr2:135425657-135426257(+)
chr2:135426290-135426890(+)
chr2:135427194-135427794(+)
chr2:135427704-135428304(+)
chr2:135428330-135428930(+)
chr2:135428971-135429571(+)
chr2:135430424-135431024(+)
chr2:135430980-135431580(+)
chr2:135431780-135432380(+)
chr2:135432191-135432791(+)
chr2:135432820-135433420(+)
chr2:135433260-135433860(+)
chr2:135433881-135434481(+)
chr2:135434416-135435016(+)
chr2:135435558-135436158(+)
chr2:135436530-135437130(+)
chr2:135437219-135437819(+)
chr2:135437880-135438480(+)
chr2:135438755-135439355(+)
chr2:135439718-135440318(+)
chr2:135440207-135440807(+)
chr2:135441054-135441654(+)
chr2:135441694-135442294(+)
chr2:135442390-135442990(+)
chr2:135442860-135443460(+)
chr2:135443433-135444033(+)
chr2:135444170-135444770(+)
chr2:135444749-135445349(+)
chr2:135445530-135446130(+)
chr2:135446290-135446890(+)
chr2:135446810-135447410(+)
chr2:135448146-135448746(+)
chr2:135448570-135449170(+)
chr2:135449948-135450548(+)
chr2:135451010-135451610(+)
chr2:135453531-135454131(+)
chr2:135455178-135455778(+)
chr2:135456680-135457280(+)
chr2:135458040-135458640(+)
chr2:135458519-135459119(+)
chr2:135458970-135459570(+)
chr2:135459570-135460170(+)
chr2:135460410-135461010(+)
chr2:135460896-135461496(+)
chr2:135461570-135462170(+)
chr2:135462150-135462750(+)
chr2:135462931-135463531(+)
chr2:135463452-135464052(+)
chr2:135464310-135464910(+)
chr2:135465200-135465800(+)
chr2:135466400-135467000(+)
chr2:135467215-135467815(+)
chr2:135468098-135468698(+)
chr2:135469256-135469856(+)
chr2:135469781-135470381(+)
chr2:135470220-135470820(+)
chr2:135470729-135471329(+)
chr2:135471774-135472374(+)
chr2:135472601-135473201(+)
chr2:135473081-135473681(+)
chr2:135473797-135474397(+)
chr2:135474218-135474818(+)
chr2:135474701-135475301(+)
chr2:135475128-135475728(+)
chr2:135475733-135476333(+)
chr2:135476433-135477033(+)
chr2:135476967-135477567(+)
chr2:135477490-135478090(+)
chr2:135478535-135479135(+)
chr2:135479248-135479848(+)
chr2:135480178-135480778(+)
chr2:135481651-135482251(+)
chr2:135482282-135482882(+)
chr2:135483265-135483865(+)
chr2:135484296-135484896(+)
chr2:135484867-135485467(+)
chr2:135485718-135486318(+)
chr2:135486690-135487290(+)
chr2:135487475-135488075(+)
chr2:135488410-135489010(+)
chr2:135489010-135489610(+)
chr2:135491420-135492020(+)
chr2:135492170-135492770(+)
chr2:135493010-135493610(+)
chr2:135493685-135494285(+)
chr2:135494509-135495109(+)
chr2:135495138-135495738(+)
chr2:135495708-135496308(+)
chr2:135496190-135496790(+)
chr2:135496747-135497347(+)
chr2:135497281-135497881(+)
chr2:135497968-135498568(+)
chr2:135498757-135499357(+)
chr2:135499528-135500128(+)
chr2:135499964-135500564(+)
chr2:135500630-135501230(+)
chr2:135502438-135503038(+)
chr2:135503101-135503701(+)
chr2:135508030-135508630(+)
chr2:135509078-135509678(+)
chr2:135509650-135510250(+)
chr2:135510630-135511230(+)
chr2:135512450-135513050(+)
chr2:135513030-135513630(+)
chr2:135513730-135514330(+)
chr2:135514470-135515070(+)
chr2:135515110-135515710(+)
chr2:135516087-135516687(+)
chr2:135517070-135517670(+)
chr2:135517866-135518466(+)
chr2:135518844-135519444(+)
chr2:135519982-135520582(+)
chr2:135520699-135521299(+)
chr2:135521570-135522170(+)
chr2:135522730-135523330(+)
chr2:135523470-135524070(+)
chr2:135524060-135524660(+)
chr2:135524890-135525490(+)
chr2:135525350-135525950(+)
chr2:135526480-135527080(+)
chr2:135527426-135528026(+)
chr2:135528680-135529280(+)
chr2:135529103-135529703(+)
chr2:135529650-135530250(+)
chr2:135530179-135530779(+)
chr2:135530821-135531421(+)
chr2:135531518-135532118(+)
chr2:135532283-135532883(+)
chr2:135532687-135533287(+)
chr2:135533198-135533798(+)
chr2:135533836-135534436(+)
chr2:135534284-135534884(+)
chr2:135535127-135535727(+)
chr2:135535831-135536431(+)
chr2:135536456-135537056(+)
chr2:135538484-135539084(+)
chr2:135539646-135540246(+)
chr2:135540229-135540829(+)
chr2:135541398-135541998(+)
chr2:135542005-135542605(+)
chr2:135543234-135543834(+)
chr2:135543980-135544580(+)
chr2:135544529-135545129(+)
chr2:135545190-135545790(+)
chr2:135545750-135546350(+)
chr2:135546810-135547410(+)
chr2:135547474-135548074(+)
chr2:135547977-135548577(+)
chr2:135548470-135549070(+)
chr2:135549031-135549631(+)
chr2:135549631-135550231(+)
chr2:135550570-135551170(+)
chr2:135551195-135551795(+)
chr2:135551690-135552290(+)
chr2:135552380-135552980(+)
chr2:135553253-135553853(+)
chr2:135553940-135554540(+)
chr2:135554715-135555315(+)
chr2:135555170-135555770(+)
chr2:135556100-135556700(+)
chr2:135557358-135557958(+)
chr2:135558905-135559505(+)
chr2:135559480-135560080(+)
chr2:135560710-135561310(+)
chr2:135561252-135561852(+)
chr2:135561911-135562511(+)
chr2:135562916-135563516(+)
chr2:135563553-135564153(+)
chr2:135564967-135565567(+)
chr2:135566930-135567530(+)
chr2:135568100-135568700(+)
chr2:135569534-135570134(+)
chr2:135572530-135573130(+)
chr2:135573263-135573863(+)
chr2:135575715-135576315(+)
chr2:135576791-135577391(+)
chr2:135579505-135580105(+)
chr2:135580913-135581513(+)
chr2:135581720-135582320(+)
chr2:135582715-135583315(+)
chr2:135583215-135583815(+)
chr2:135589490-135590090(+)
chr2:135590590-135591190(+)
chr2:135592410-135593010(+)
chr2:135592950-135593550(+)
chr2:135594035-135594635(+)
chr2:135594484-135595084(+)
chr2:135594894-135595494(+)
chr2:135595638-135596238(+)
chr2:135596586-135597186(+)
chr2:135597155-135597755(+)
chr2:135598484-135599084(+)
chr2:135599410-135600010(+)
chr2:135600073-135600673(+)
chr2:135600570-135601170(+)
chr2:135600997-135601597(+)
chr2:135601549-135602149(+)
chr2:135602030-135602630(+)
chr2:135603178-135603778(+)
chr2:135603648-135604248(+)
chr2:135604250-135604850(+)
chr2:135606267-135606867(+)
chr2:135606668-135607268(+)
chr2:135607830-135608430(+)
chr2:135609983-135610583(+)
chr2:135610940-135611540(+)
chr2:135611810-135612410(+)
chr2:135612750-135613350(+)
chr2:135613155-135613755(+)
chr2:135616910-135617510(+)
chr2:135618640-135619240(+)
chr2:135619474-135620074(+)
chr2:135620106-135620706(+)
chr2:135620732-135621332(+)
chr2:135621310-135621910(+)
chr2:135622585-135623185(+)
chr2:135623959-135624559(+)
chr2:135624790-135625390(+)
chr2:135625675-135626275(+)
chr2:135626890-135627490(+)
chr2:135627593-135628193(+)
chr2:135628490-135629090(+)
chr2:135629430-135630030(+)
chr2:135629880-135630480(+)
chr2:135630350-135630950(+)
chr2:135631223-135631823(+)
chr2:135632268-135632868(+)
chr2:135632870-135633470(+)
chr2:135633380-135633980(+)
chr2:135633975-135634575(+)
chr2:135634840-135635440(+)
chr2:135635820-135636420(+)
chr2:135636380-135636980(+)
chr2:135637340-135637940(+)
chr2:135638910-135639510(+)
chr2:135640222-135640822(+)
chr2:135641208-135641808(+)
chr2:135641890-135642490(+)
chr2:135643035-135643635(+)
chr2:135645005-135645605(+)
chr2:135648140-135648740(+)
chr2:135649951-135650551(+)
chr2:135650570-135651170(+)
chr2:135653390-135653990(+)
chr2:135654080-135654680(+)
chr2:135655407-135656007(+)
chr2:135656679-135657279(+)
chr2:135657596-135658196(+)
chr2:135658130-135658730(+)
chr2:135660236-135660836(+)
chr2:135661293-135661893(+)
chr2:135661990-135662590(+)
chr2:135662660-135663260(+)
chr2:135663061-135663661(+)
chr2:135663563-135664163(+)
chr2:135664321-135664921(+)
chr2:135665570-135666170(+)
chr2:135666040-135666640(+)
chr2:135666540-135667140(+)
chr2:135667150-135667750(+)
chr2:135668390-135668990(+)
chr2:135668808-135669408(+)
chr2:135669871-135670471(+)
chr2:135670430-135671030(+)
chr2:135672730-135673330(+)
chr2:135673530-135674130(+)
chr2:135674445-135675045(+)
chr2:135675030-135675630(+)
chr2:135675789-135676389(+)
chr2:135676665-135677265(+)
chr2:135677289-135677889(+)
chr2:135677775-135678375(+)
chr2:135680260-135680860(+)
chr2:135681360-135681960(+)
chr2:135682259-135682859(+)
chr2:135683977-135684577(+)
chr2:135684694-135685294(+)
chr2:135685430-135686030(+)
chr2:135686150-135686750(+)
chr2:135687776-135688376(+)
chr2:135688298-135688898(+)
chr2:135690030-135690630(+)
chr2:135690575-135691175(+)
chr2:135691218-135691818(+)
chr2:135691644-135692244(+)
chr2:135692079-135692679(+)
chr2:135692670-135693270(+)
chr2:135693590-135694190(+)
chr2:135694201-135694801(+)
chr2:135695115-135695715(+)
chr2:135695970-135696570(+)
chr2:135698350-135698950(+)
chr2:135701041-135701641(+)
chr2:135702504-135703104(+)
chr2:135705060-135705660(+)
chr2:135707547-135708147(+)
chr2:135710053-135710653(+)
chr2:135710823-135711423(+)
chr2:135711430-135712030(+)
chr2:135712150-135712750(+)
chr2:135712610-135713210(+)
chr2:135713219-135713819(+)
chr2:135713725-135714325(+)
chr2:135714483-135715083(+)
chr2:135714991-135715591(+)
chr2:135715668-135716268(+)
chr2:135716130-135716730(+)
chr2:135716583-135717183(+)
chr2:135717325-135717925(+)
chr2:135717870-135718470(+)
chr2:135719017-135719617(+)
chr2:135721283-135721883(+)
chr2:135721924-135722524(+)
chr2:135723125-135723725(+)
chr2:135724674-135725274(+)
chr2:135726420-135727020(+)
chr2:135728890-135729490(+)
chr2:135731159-135731759(+)
chr2:135732985-135733585(+)
chr2:135733721-135734321(+)
chr2:135734558-135735158(+)
chr2:135736663-135737263(+)
chr2:135737225-135737825(+)
chr2:135738456-135739056(+)
chr2:135740070-135740670(+)
chr2:135740680-135741280(+)
chr2:135742530-135743130(+)
chr2:135744990-135745590(+)
chr2:135745476-135746076(+)
chr2:135746479-135747079(+)
chr2:135747430-135748030(+)
chr2:135749194-135749794(+)
chr2:135749705-135750305(+)
chr2:135751210-135751810(+)
chr2:135751800-135752400(+)
chr2:135753350-135753950(+)
chr2:135754030-135754630(+)
chr2:135755450-135756050(+)
chr2:135755910-135756510(+)
chr2:135756455-135757055(+)
chr2:135756997-135757597(+)
chr2:135758121-135758721(+)
chr2:135758792-135759392(+)
chr2:135759320-135759920(+)
chr2:135760210-135760810(+)
chr2:135761728-135762328(+)
chr2:135763184-135763784(+)
chr2:135763798-135764398(+)
chr2:135764290-135764890(+)
chr2:135765615-135766215(+)
chr2:135766905-135767505(+)
chr2:135767710-135768310(+)
chr2:135768310-135768910(+)
chr2:135771050-135771650(+)
chr2:135773730-135774330(+)
chr2:135774730-135775330(+)
chr2:135777930-135778530(+)
chr2:135779630-135780230(+)
chr2:135780640-135781240(+)
chr2:135781450-135782050(+)
chr2:135783810-135784410(+)
chr2:135787062-135787662(+)
chr2:135788344-135788944(+)
chr2:135788900-135789500(+)
chr2:135789730-135790330(+)
chr2:135792990-135793590(+)
chr2:135793460-135794060(+)
chr2:135793895-135794495(+)
chr2:135794550-135795150(+)
chr2:135795208-135795808(+)
chr2:135796170-135796770(+)
chr2:135796580-135797180(+)
chr2:135797987-135798587(+)
chr2:135798750-135799350(+)
chr2:135800060-135800660(+)
chr2:135800766-135801366(+)
chr2:135801951-135802551(+)
chr2:135802462-135803062(+)
chr2:135803310-135803910(+)
chr2:135804090-135804690(+)
chr2:135804790-135805390(+)
chr2:135805194-135805794(+)
chr2:135805760-135806360(+)
chr2:135806545-135807145(+)
chr2:135807087-135807687(+)
chr2:135807627-135808227(+)
chr2:135808161-135808761(+)
chr2:135808750-135809350(+)
chr2:135809683-135810283(+)
chr2:135810462-135811062(+)
chr2:135811478-135812078(+)
chr2:135812150-135812750(+)
chr2:135812675-135813275(+)
chr2:135813580-135814180(+)
chr2:135814252-135814852(+)
chr2:135814850-135815450(+)
chr2:135816456-135817056(+)
chr2:135817085-135817685(+)
chr2:135818170-135818770(+)
chr2:135819213-135819813(+)
chr2:135819670-135820270(+)
chr2:135820708-135821308(+)
chr2:135821890-135822490(+)
chr2:135822720-135823320(+)
chr2:135824178-135824778(+)
chr2:135824870-135825470(+)
chr2:135826747-135827347(+)
chr2:135827457-135828057(+)
chr2:135829865-135830465(+)
chr2:135830930-135831530(+)
chr2:135831644-135832244(+)
chr2:135832150-135832750(+)
chr2:135833450-135834050(+)
chr2:135834640-135835240(+)
chr2:135836420-135837020(+)
chr2:135837580-135838180(+)
chr2:135838146-135838746(+)
chr2:135840050-135840650(+)
chr2:135841730-135842330(+)
chr2:135842754-135843354(+)
chr2:135843779-135844379(+)
chr2:135844820-135845420(+)
chr2:135846870-135847470(+)
chr2:135847770-135848370(+)
chr2:135849146-135849746(+)
chr2:135849790-135850390(+)
chr2:135850696-135851296(+)
chr2:135851212-135851812(+)
chr2:135851940-135852540(+)
chr2:135853115-135853715(+)
chr2:135854185-135854785(+)
chr2:135856390-135856990(+)
chr2:135857496-135858096(+)
chr2:135859590-135860190(+)
chr2:135861018-135861618(+)
chr2:135862480-135863080(+)
chr2:135863534-135864134(+)
chr2:135864270-135864870(+)
chr2:135865710-135866310(+)
chr2:135867415-135868015(+)
chr2:135867820-135868420(+)
chr2:135869862-135870462(+)
chr2:135870302-135870902(+)
chr2:135871040-135871640(+)
chr2:135871990-135872590(+)
chr2:135872641-135873241(+)
chr2:135873662-135874262(+)
chr2:135874833-135875433(+)
chr2:135875350-135875950(+)
chr2:135876090-135876690(+)
chr2:135876942-135877542(+)
chr2:135878065-135878665(+)
chr2:135878618-135879218(+)
chr2:135880370-135880970(+)
chr2:135882128-135882728(+)
chr2:135882856-135883456(+)
chr2:135883532-135884132(+)
chr2:135883976-135884576(+)
chr2:135884910-135885510(+)
chr2:135887430-135888030(+)
chr2:135888226-135888826(+)
chr2:135888900-135889500(+)
chr2:135889788-135890388(+)
chr2:135891210-135891810(+)
chr2:135893786-135894386(+)
chr2:135895399-135895999(+)
chr2:135897986-135898586(+)
chr2:135899830-135900430(+)
chr2:135901784-135902384(+)
chr2:135903590-135904190(+)
chr2:135904425-135905025(+)
chr2:135905430-135906030(+)
chr2:135906193-135906793(+)
chr2:135906657-135907257(+)
chr2:135907674-135908274(+)
chr2:135908169-135908769(+)
chr2:135909069-135909669(+)
chr2:135909658-135910258(+)
chr2:135910060-135910660(+)
chr2:135911100-135911700(+)
chr2:135913548-135914148(+)
chr2:135914810-135915410(+)
chr2:135915520-135916120(+)
chr2:135916560-135917160(+)
chr2:135920142-135920742(+)
chr2:135920702-135921302(+)
chr2:135921345-135921945(+)
chr2:135921917-135922517(+)
chr2:135923106-135923706(+)
chr2:135923750-135924350(+)
chr2:135924882-135925482(+)
chr2:135925776-135926376(+)
chr2:135926370-135926970(+)
chr2:135926916-135927516(+)
chr2:135927566-135928166(+)
chr2:135928120-135928720(+)
chr2:135928530-135929130(+)
chr2:135929330-135929930(+)
chr2:135930077-135930677(+)
chr2:135930849-135931449(+)
chr2:135931392-135931992(+)
chr2:135931985-135932585(+)
chr2:135932594-135933194(+)
chr2:135933678-135934278(+)
chr2:135934460-135935060(+)
chr2:135935450-135936050(+)
chr2:135935990-135936590(+)
chr2:135936510-135937110(+)
chr2:135937189-135937789(+)
chr2:135938402-135939002(+)
chr2:135939090-135939690(+)
chr2:135939558-135940158(+)
chr2:135939965-135940565(+)
chr2:135940732-135941332(+)
chr2:135941279-135941879(+)
chr2:135942202-135942802(+)
chr2:135943085-135943685(+)
chr2:135943531-135944131(+)
chr2:135944763-135945363(+)
chr2:135945435-135946035(+)
chr2:135945920-135946520(+)
chr2:135946590-135947190(+)
chr2:135947143-135947743(+)
chr2:135948329-135948929(+)
chr2:135949215-135949815(+)
chr2:135951882-135952482(+)
chr2:135952353-135952953(+)
chr2:135952777-135953377(+)
chr2:135953210-135953810(+)
chr2:135954016-135954616(+)
chr2:135955176-135955776(+)
chr2:135955948-135956548(+)
chr2:135959758-135960358(+)
chr2:135960208-135960808(+)
chr2:135960670-135961270(+)
chr2:135961366-135961966(+)
chr2:135962325-135962925(+)
chr2:135962734-135963334(+)
chr2:135964340-135964940(+)
chr2:135964954-135965554(+)
chr2:135965416-135966016(+)
chr2:135965870-135966470(+)
chr2:135966790-135967390(+)
chr2:135969770-135970370(+)
chr2:135970219-135970819(+)
chr2:135970722-135971322(+)
chr2:135971240-135971840(+)
chr2:135972530-135973130(+)
chr2:135974157-135974757(+)
chr2:135975180-135975780(+)
chr2:135975900-135976500(+)
chr2:135976644-135977244(+)
chr2:135977270-135977870(+)
chr2:135978810-135979410(+)
chr2:135981150-135981750(+)
chr2:135982808-135983408(+)
chr2:135983234-135983834(+)
chr2:135983650-135984250(+)
chr2:135984655-135985255(+)
chr2:135985920-135986520(+)
chr2:135986520-135987120(+)
chr2:135987620-135988220(+)
chr2:135988330-135988930(+)
chr2:135989354-135989954(+)
chr2:135996100-135996700(+)
chr2:135998980-135999580(+)
chr2:136000570-136001170(+)
chr2:136002523-136003123(+)
chr2:136003800-136004400(+)
chr2:136004318-136004918(+)
chr2:136005104-136005704(+)
chr2:136006130-136006730(+)
chr2:136007050-136007650(+)
chr2:136008350-136008950(+)
chr2:136010409-136011009(+)
chr2:136011470-136012070(+)
chr2:136012682-136013282(+)
chr2:136013470-136014070(+)
chr2:136014195-136014795(+)
chr2:136014868-136015468(+)
chr2:136015621-136016221(+)
chr2:136016580-136017180(+)
chr2:136017356-136017956(+)
chr2:136017950-136018550(+)
chr2:136018470-136019070(+)
chr2:136019590-136020190(+)
chr2:136022965-136023565(+)
chr2:136023536-136024136(+)
chr2:136025830-136026430(+)
chr2:136026770-136027370(+)
chr2:136028064-136028664(+)
chr2:136028466-136029066(+)
chr2:136029100-136029700(+)
chr2:136031690-136032290(+)
chr2:136034022-136034622(+)
chr2:136036737-136037337(+)
chr2:136038664-136039264(+)
chr2:136042856-136043456(+)
chr2:136043610-136044210(+)
chr2:136047990-136048590(+)
chr2:136053890-136054490(+)
chr2:136054645-136055245(+)
chr2:136056123-136056723(+)
chr2:136056606-136057206(+)
chr2:136057325-136057925(+)
chr2:136059020-136059620(+)
chr2:136059690-136060290(+)
chr2:136060740-136061340(+)
chr2:136062370-136062970(+)
chr2:136063130-136063730(+)
chr2:136064650-136065250(+)
chr2:136065217-136065817(+)
chr2:136068673-136069273(+)
chr2:136069360-136069960(+)
chr2:136070832-136071432(+)
chr2:136071710-136072310(+)
chr2:136073128-136073728(+)
chr2:136074917-136075517(+)
chr2:136076178-136076778(+)
chr2:136076958-136077558(+)
chr2:136077485-136078085(+)
chr2:136078259-136078859(+)
chr2:136079770-136080370(+)
chr2:136082670-136083270(+)
chr2:136083190-136083790(+)
chr2:136084569-136085169(+)
chr2:136087750-136088350(+)
chr2:136088930-136089530(+)
chr2:136089650-136090250(+)
chr2:136092754-136093354(+)
chr2:136093205-136093805(+)
chr2:136093725-136094325(+)
chr2:136094556-136095156(+)
chr2:136099210-136099810(+)
chr2:136101920-136102520(+)
chr2:136107397-136107997(+)
chr2:136107850-136108450(+)
chr2:136111680-136112280(+)
chr2:136112170-136112770(+)
chr2:136113170-136113770(+)
chr2:136113998-136114598(+)
chr2:136116215-136116815(+)
chr2:136118540-136119140(+)
chr2:136119150-136119750(+)
chr2:136119640-136120240(+)
chr2:136120070-136120670(+)
chr2:136120620-136121220(+)
chr2:136122510-136123110(+)
chr2:136123070-136123670(+)
chr2:136123685-136124285(+)
chr2:136124603-136125203(+)
chr2:136125420-136126020(+)
chr2:136128070-136128670(+)
chr2:136128700-136129300(+)
chr2:136129530-136130130(+)
chr2:136132307-136132907(+)
chr2:136133370-136133970(+)
chr2:136134380-136134980(+)
chr2:136135550-136136150(+)
chr2:136136060-136136660(+)
chr2:136136696-136137296(+)
chr2:136138648-136139248(+)
chr2:136144497-136145097(+)
chr2:136145130-136145730(+)
chr2:136145810-136146410(+)
chr2:136146830-136147430(+)
chr2:136147500-136148100(+)
chr2:136148570-136149170(+)
chr2:136149447-136150047(+)
chr2:136150900-136151500(+)
chr2:136151710-136152310(+)
chr2:136155026-136155626(+)
chr2:136157370-136157970(+)
chr2:136157959-136158559(+)
chr2:136158860-136159460(+)
chr2:136160270-136160870(+)
chr2:136160770-136161370(+)
chr2:136166934-136167534(+)
chr2:136168288-136168888(+)
chr2:136169030-136169630(+)
chr2:136170022-136170622(+)
chr2:136170698-136171298(+)
chr2:136175982-136176582(+)
chr2:136178490-136179090(+)
chr2:136179027-136179627(+)
chr2:136182306-136182906(+)
chr2:136183026-136183626(+)
chr2:136184690-136185290(+)
chr2:136186660-136187260(+)
chr2:136187350-136187950(+)
chr2:136188430-136189030(+)
chr2:136190187-136190787(+)
chr2:136190790-136191390(+)
chr2:136191202-136191802(+)
chr2:136191660-136192260(+)
chr2:136192430-136193030(+)
chr2:136196070-136196670(+)
chr2:136196500-136197100(+)
chr2:136197250-136197850(+)
chr2:136198000-136198600(+)
chr2:136198710-136199310(+)
chr2:136199270-136199870(+)
chr2:136200910-136201510(+)
chr2:136201370-136201970(+)
chr2:136202130-136202730(+)
chr2:136203210-136203810(+)
chr2:136203753-136204353(+)
chr2:136205433-136206033(+)
chr2:136206170-136206770(+)
chr2:136207317-136207917(+)
chr2:136208392-136208992(+)
chr2:136208943-136209543(+)
chr2:136209910-136210510(+)
chr2:136210454-136211054(+)
chr2:136211847-136212447(+)
chr2:136213897-136214497(+)
chr2:136215718-136216318(+)
chr2:136216530-136217130(+)
chr2:136217345-136217945(+)
chr2:136218990-136219590(+)
chr2:136219594-136220194(+)
chr2:136220395-136220995(+)
chr2:136221590-136222190(+)
chr2:136222076-136222676(+)
chr2:136223210-136223810(+)
chr2:136224450-136225050(+)
chr2:136225008-136225608(+)
chr2:136225721-136226321(+)
chr2:136227880-136228480(+)
chr2:136228581-136229181(+)
chr2:136231041-136231641(+)
chr2:136231740-136232340(+)
chr2:136232587-136233187(+)
chr2:136233990-136234590(+)
chr2:136235070-136235670(+)
chr2:136235730-136236330(+)
chr2:136242930-136243530(+)
chr2:136243430-136244030(+)
chr2:136247429-136248029(+)
chr2:136247835-136248435(+)
chr2:136248240-136248840(+)
chr2:136252008-136252608(+)
chr2:136253350-136253950(+)
chr2:136253790-136254390(+)
chr2:136254950-136255550(+)
chr2:136256034-136256634(+)
chr2:136257670-136258270(+)
chr2:136259100-136259700(+)
chr2:136260010-136260610(+)
chr2:136262990-136263590(+)
chr2:136264730-136265330(+)
chr2:136265150-136265750(+)
chr2:136267950-136268550(+)
chr2:136269130-136269730(+)
chr2:136269571-136270171(+)
chr2:136271830-136272430(+)
chr2:136272590-136273190(+)
chr2:136273310-136273910(+)
chr2:136273890-136274490(+)
chr2:136275560-136276160(+)
chr2:136277090-136277690(+)
chr2:136279113-136279713(+)
chr2:136279529-136280129(+)
chr2:136283280-136283880(+)
chr2:136284190-136284790(+)
chr2:136285230-136285830(+)
chr2:136285880-136286480(+)
chr2:136287039-136287639(+)
chr2:136287470-136288070(+)
chr2:136288127-136288727(+)
chr2:136288599-136289199(+)
chr2:136289248-136289848(+)
chr2:136290164-136290764(+)
chr2:136290750-136291350(+)
chr2:136292952-136293552(+)
chr2:136293439-136294039(+)
chr2:136294390-136294990(+)
chr2:136295434-136296034(+)
chr2:136297450-136298050(+)
chr2:136303225-136303825(+)
chr2:136303847-136304447(+)
chr2:136306740-136307340(+)
chr2:136307896-136308496(+)
chr2:136308810-136309410(+)
chr2:136309540-136310140(+)
chr2:136310522-136311122(+)
chr2:136312809-136313409(+)
chr2:136313250-136313850(+)
chr2:136314310-136314910(+)
chr2:136314976-136315576(+)
chr2:136315388-136315988(+)
chr2:136316514-136317114(+)
chr2:136317092-136317692(+)
chr2:136318080-136318680(+)
chr2:136318530-136319130(+)
chr2:136319424-136320024(+)
chr2:136320346-136320946(+)
chr2:136321265-136321865(+)
chr2:136322315-136322915(+)
chr2:136323220-136323820(+)
chr2:136325110-136325710(+)
chr2:136325650-136326250(+)
chr2:136328323-136328923(+)
chr2:136331004-136331604(+)
chr2:136331730-136332330(+)
chr2:136332770-136333370(+)
chr2:136333980-136334580(+)
chr2:136335809-136336409(+)
chr2:136336930-136337530(+)
chr2:136337860-136338460(+)
chr2:136339883-136340483(+)
chr2:136340310-136340910(+)
chr2:136342148-136342748(+)
chr2:136343025-136343625(+)
chr2:136343607-136344207(+)
chr2:136345505-136346105(+)
chr2:136346745-136347345(+)
chr2:136347539-136348139(+)
chr2:136348176-136348776(+)
chr2:136348809-136349409(+)
chr2:136349325-136349925(+)
chr2:136350830-136351430(+)
chr2:136351290-136351890(+)
chr2:136351892-136352492(+)
chr2:136352590-136353190(+)
chr2:136353250-136353850(+)
chr2:136354233-136354833(+)
chr2:136355568-136356168(+)
chr2:136357085-136357685(+)
chr2:136358365-136358965(+)
chr2:136359150-136359750(+)
chr2:136359840-136360440(+)
chr2:136360460-136361060(+)
chr2:136361080-136361680(+)
chr2:136361850-136362450(+)
chr2:136362700-136363300(+)
chr2:136363393-136363993(+)
chr2:136365007-136365607(+)
chr2:136366690-136367290(+)
chr2:136367640-136368240(+)
chr2:136368170-136368770(+)
chr2:136368570-136369170(+)
chr2:136369310-136369910(+)
chr2:136370500-136371100(+)
chr2:136371330-136371930(+)
chr2:136371890-136372490(+)
chr2:136372867-136373467(+)
chr2:136373352-136373952(+)
chr2:136375043-136375643(+)
chr2:136375570-136376170(+)
chr2:136376130-136376730(+)
chr2:136377608-136378208(+)
chr2:136378180-136378780(+)
chr2:136380550-136381150(+)
chr2:136381310-136381910(+)
chr2:136381970-136382570(+)
chr2:136382374-136382974(+)
chr2:136383154-136383754(+)
chr2:136384470-136385070(+)
chr2:136385240-136385840(+)
chr2:136386240-136386840(+)
chr2:136387072-136387672(+)
chr2:136387934-136388534(+)
chr2:136389470-136390070(+)
chr2:136390130-136390730(+)
chr2:136391063-136391663(+)
chr2:136391750-136392350(+)
chr2:136392828-136393428(+)
chr2:136394650-136395250(+)
chr2:136395271-136395871(+)
chr2:136396273-136396873(+)
chr2:136396950-136397550(+)
chr2:136397730-136398330(+)
chr2:136398852-136399452(+)
chr2:136399930-136400530(+)
chr2:136401150-136401750(+)
chr2:136401880-136402480(+)
chr2:136402923-136403523(+)
chr2:136405349-136405949(+)
chr2:136405872-136406472(+)
chr2:136408156-136408756(+)
chr2:136409148-136409748(+)
chr2:136409680-136410280(+)
chr2:136414893-136415493(+)
chr2:136415573-136416173(+)
chr2:136416210-136416810(+)
chr2:136416730-136417330(+)
chr2:136419557-136420157(+)
chr2:136420639-136421239(+)
chr2:136422141-136422741(+)
chr2:136422656-136423256(+)
chr2:136423990-136424590(+)
chr2:136424517-136425117(+)
chr2:136425232-136425832(+)
chr2:136426009-136426609(+)
chr2:136426464-136427064(+)
chr2:136430683-136431283(+)
chr2:136431926-136432526(+)
chr2:136433484-136434084(+)
chr2:136433910-136434510(+)
chr2:136434450-136435050(+)
chr2:136436170-136436770(+)
chr2:136436690-136437290(+)
chr2:136437500-136438100(+)
chr2:136438339-136438939(+)
chr2:136438930-136439530(+)
chr2:136439810-136440410(+)
chr2:136440470-136441070(+)
chr2:136441700-136442300(+)
chr2:136442796-136443396(+)
chr2:136443870-136444470(+)
chr2:136444310-136444910(+)
chr2:136445405-136446005(+)
chr2:136445882-136446482(+)
chr2:136446290-136446890(+)
chr2:136446751-136447351(+)
chr2:136447250-136447850(+)
chr2:136448764-136449364(+)
chr2:136449247-136449847(+)
chr2:136449901-136450501(+)
chr2:136451170-136451770(+)
chr2:136451630-136452230(+)
chr2:136452158-136452758(+)
chr2:136452774-136453374(+)
chr2:136453945-136454545(+)
chr2:136454730-136455330(+)
chr2:136455320-136455920(+)
chr2:136456006-136456606(+)
chr2:136456754-136457354(+)
chr2:136457710-136458310(+)
chr2:136458943-136459543(+)
chr2:136460765-136461365(+)
chr2:136462087-136462687(+)
chr2:136462668-136463268(+)
chr2:136463520-136464120(+)
chr2:136464871-136465471(+)
chr2:136466183-136466783(+)
chr2:136467337-136467937(+)
chr2:136468577-136469177(+)
chr2:136472710-136473310(+)
chr2:136473410-136474010(+)
chr2:136477430-136478030(+)
chr2:136479450-136480050(+)
chr2:136482435-136483035(+)
chr2:136483510-136484110(+)
chr2:136484140-136484740(+)
chr2:136484580-136485180(+)
chr2:136485764-136486364(+)
chr2:136486450-136487050(+)
chr2:136487480-136488080(+)
chr2:136488910-136489510(+)
chr2:136490035-136490635(+)
chr2:136490476-136491076(+)
chr2:136492167-136492767(+)
chr2:136493947-136494547(+)
chr2:136494820-136495420(+)
chr2:136496290-136496890(+)
chr2:136497608-136498208(+)
chr2:136498487-136499087(+)
chr2:136498946-136499546(+)
chr2:136499791-136500391(+)
chr2:136500474-136501074(+)
chr2:136501352-136501952(+)
chr2:136502229-136502829(+)
chr2:136503004-136503604(+)
chr2:136503430-136504030(+)
chr2:136504075-136504675(+)
chr2:136505030-136505630(+)
chr2:136511490-136512090(+)
chr2:136515750-136516350(+)
chr2:136516880-136517480(+)
chr2:136519060-136519660(+)
chr2:136519469-136520069(+)
chr2:136520009-136520609(+)
chr2:136520573-136521173(+)
chr2:136521230-136521830(+)
chr2:136523110-136523710(+)
chr2:136525100-136525700(+)
chr2:136526290-136526890(+)
chr2:136526890-136527490(+)
chr2:136528050-136528650(+)
chr2:136528490-136529090(+)
chr2:136529310-136529910(+)
chr2:136530754-136531354(+)
chr2:136531373-136531973(+)
chr2:136532310-136532910(+)
chr2:136532885-136533485(+)
chr2:136535850-136536450(+)
chr2:136536310-136536910(+)
chr2:136536800-136537400(+)
chr2:136539738-136540338(+)
chr2:136540508-136541108(+)
chr2:136540920-136541520(+)
chr2:136541530-136542130(+)
chr2:136542500-136543100(+)
chr2:136543570-136544170(+)
chr2:136544284-136544884(+)
chr2:136545150-136545750(+)
chr2:136545628-136546228(+)
chr2:136546684-136547284(+)
chr2:136547215-136547815(+)
chr2:136547833-136548433(+)
chr2:136548416-136549016(+)
chr2:136548868-136549468(+)
chr2:136549303-136549903(+)
chr2:136549818-136550418(+)
chr2:136550220-136550820(+)
chr2:136550730-136551330(+)
chr2:136552159-136552759(+)
chr2:136553134-136553734(+)
chr2:136553895-136554495(+)
chr2:136554960-136555560(+)
chr2:136555770-136556370(+)
chr2:136556234-136556834(+)
chr2:136557187-136557787(+)
chr2:136558515-136559115(+)
chr2:136559300-136559900(+)
chr2:136560100-136560700(+)
chr2:136560761-136561361(+)
chr2:136561370-136561970(+)
chr2:136562160-136562760(+)
chr2:136562838-136563438(+)
chr2:136563799-136564399(+)
chr2:136564580-136565180(+)
chr2:136565070-136565670(+)
chr2:136565710-136566310(+)
chr2:136566315-136566915(+)
chr2:136566898-136567498(+)
chr2:136567410-136568010(+)
chr2:136567860-136568460(+)
chr2:136569310-136569910(+)
chr2:136570142-136570742(+)
chr2:136570783-136571383(+)
chr2:136571340-136571940(+)
chr2:136572615-136573215(+)
chr2:136573213-136573813(+)
chr2:136573763-136574363(+)
chr2:136574450-136575050(+)
chr2:136574879-136575479(+)
chr2:136575464-136576064(+)
chr2:136576663-136577263(+)
chr2:136577071-136577671(+)
chr2:136577502-136578102(+)
chr2:136578110-136578710(+)
chr2:136578810-136579410(+)
chr2:136579480-136580080(+)
chr2:136580406-136581006(+)
chr2:136581013-136581613(+)
chr2:136582053-136582653(+)
chr2:136582626-136583226(+)
chr2:136583173-136583773(+)
chr2:136583971-136584571(+)
chr2:136584804-136585404(+)
chr2:136585670-136586270(+)
chr2:136586864-136587464(+)
chr2:136587285-136587885(+)
chr2:136588030-136588630(+)
chr2:136588900-136589500(+)
chr2:136589470-136590070(+)
chr2:136589896-136590496(+)
chr2:136590497-136591097(+)
chr2:136592650-136593250(+)
chr2:136593092-136593692(+)
chr2:136594026-136594626(+)
chr2:136594463-136595063(+)
chr2:136595180-136595780(+)
chr2:136596080-136596680(+)
chr2:136597192-136597792(+)
chr2:136598003-136598603(+)
chr2:136598852-136599452(+)
chr2:136600029-136600629(+)
chr2:136600512-136601112(+)
chr2:136601151-136601751(+)
chr2:136601893-136602493(+)
chr2:136602696-136603296(+)
chr2:136603418-136604018(+)
chr2:136605363-136605963(+)
chr2:136606550-136607150(+)
chr2:136606970-136607570(+)
chr2:136608344-136608944(+)
chr2:136608746-136609346(+)
chr2:136609295-136609895(+)
chr2:136613932-136614532(+)
chr2:136615220-136615820(+)
chr2:136620138-136620738(+)
chr2:136620697-136621297(+)
chr2:136621250-136621850(+)
chr2:136621730-136622330(+)
chr2:136622390-136622990(+)
chr2:136623030-136623630(+)
chr2:136623498-136624098(+)
chr2:136623910-136624510(+)
chr2:136626090-136626690(+)
chr2:136627470-136628070(+)
chr2:136628052-136628652(+)
chr2:136628570-136629170(+)
chr2:136629150-136629750(+)
chr2:136629640-136630240(+)
chr2:136630213-136630813(+)
chr2:136630615-136631215(+)
chr2:136631440-136632040(+)
chr2:136632212-136632812(+)
chr2:136632757-136633357(+)
chr2:136633171-136633771(+)
chr2:136633805-136634405(+)
chr2:136635800-136636400(+)
chr2:136638000-136638600(+)
chr2:136639369-136639969(+)
chr2:136639882-136640482(+)
chr2:136640394-136640994(+)
chr2:136640863-136641463(+)
chr2:136641290-136641890(+)
chr2:136643786-136644386(+)
chr2:136645130-136645730(+)
chr2:136645601-136646201(+)
chr2:136646610-136647210(+)
chr2:136647592-136648192(+)
chr2:136648335-136648935(+)
chr2:136649049-136649649(+)
chr2:136650195-136650795(+)
chr2:136650903-136651503(+)
chr2:136652490-136653090(+)
chr2:136653050-136653650(+)
chr2:136653730-136654330(+)
chr2:136655275-136655875(+)
chr2:136655850-136656450(+)
chr2:136656496-136657096(+)
chr2:136657118-136657718(+)
chr2:136657830-136658430(+)
chr2:136659180-136659780(+)
chr2:136661205-136661805(+)
chr2:136662008-136662608(+)
chr2:136662570-136663170(+)
chr2:136664400-136665000(+)
chr2:136665660-136666260(+)
chr2:136666990-136667590(+)
chr2:136667450-136668050(+)
chr2:136668140-136668740(+)
chr2:136669410-136670010(+)
chr2:136671222-136671822(+)
chr2:136671829-136672429(+)
chr2:136673689-136674289(+)
chr2:136674940-136675540(+)
chr2:136675450-136676050(+)
chr2:136676000-136676600(+)
chr2:136676890-136677490(+)
chr2:136678351-136678951(+)
chr2:136678950-136679550(+)
chr2:136680030-136680630(+)
chr2:136680690-136681290(+)
chr2:136681150-136681750(+)
chr2:136681872-136682472(+)
chr2:136682550-136683150(+)
chr2:136683077-136683677(+)
chr2:136684097-136684697(+)
chr2:136685210-136685810(+)
chr2:136685730-136686330(+)
chr2:136686395-136686995(+)
chr2:136688190-136688790(+)
chr2:136688670-136689270(+)
chr2:136689572-136690172(+)
chr2:136690450-136691050(+)
chr2:136691244-136691844(+)
chr2:136691860-136692460(+)
chr2:136692458-136693058(+)
chr2:136693460-136694060(+)
chr2:136694365-136694965(+)
chr2:136694990-136695590(+)
chr2:136697880-136698480(+)
chr2:136700320-136700920(+)
chr2:136700885-136701485(+)
chr2:136702074-136702674(+)
chr2:136702964-136703564(+)
chr2:136705864-136706464(+)
chr2:136706283-136706883(+)
chr2:136706888-136707488(+)
chr2:136707302-136707902(+)
chr2:136707705-136708305(+)
chr2:136708557-136709157(+)
chr2:136710360-136710960(+)
chr2:136711330-136711930(+)
chr2:136713335-136713935(+)
chr2:136713785-136714385(+)
chr2:136714910-136715510(+)
chr2:136716340-136716940(+)
chr2:136717496-136718096(+)
chr2:136718087-136718687(+)
chr2:136718556-136719156(+)
chr2:136719080-136719680(+)
chr2:136719792-136720392(+)
chr2:136720247-136720847(+)
chr2:136721326-136721926(+)
chr2:136721790-136722390(+)
chr2:136722593-136723193(+)
chr2:136723039-136723639(+)
chr2:136724769-136725369(+)
chr2:136725580-136726180(+)
chr2:136726210-136726810(+)
chr2:136727200-136727800(+)
chr2:136731514-136732114(+)
chr2:136731935-136732535(+)
chr2:136732881-136733481(+)
chr2:136733869-136734469(+)
chr2:136734537-136735137(+)
chr2:136736013-136736613(+)
chr2:136736535-136737135(+)
chr2:136737133-136737733(+)
chr2:136737954-136738554(+)
chr2:136740010-136740610(+)
chr2:136740755-136741355(+)
chr2:136741272-136741872(+)
chr2:136741846-136742446(+)
chr2:136742375-136742975(+)
chr2:136742929-136743529(+)
chr2:136743873-136744473(+)
chr2:136744814-136745414(+)
chr2:136745840-136746440(+)
chr2:136746390-136746990(+)
chr2:136747750-136748350(+)
chr2:136748814-136749414(+)
chr2:136749356-136749956(+)
chr2:136750975-136751575(+)
chr2:136751473-136752073(+)
chr2:136752515-136753115(+)
chr2:136754810-136755410(+)
chr2:136755749-136756349(+)
chr2:136756314-136756914(+)
chr2:136757328-136757928(+)
chr2:136757972-136758572(+)
chr2:136758522-136759122(+)
chr2:136761138-136761738(+)
chr2:136762316-136762916(+)
chr2:136763240-136763840(+)
chr2:136763690-136764290(+)
chr2:136764130-136764730(+)
chr2:136765671-136766271(+)
chr2:136767088-136767688(+)
chr2:136767573-136768173(+)
chr2:136768536-136769136(+)
chr2:136769770-136770370(+)
chr2:136770771-136771371(+)
chr2:136771383-136771983(+)
chr2:136771867-136772467(+)
chr2:136773187-136773787(+)
chr2:136773846-136774446(+)
chr2:136774330-136774930(+)
chr2:136776955-136777555(+)
chr2:136778304-136778904(+)
chr2:136778836-136779436(+)
chr2:136779431-136780031(+)
chr2:136780210-136780810(+)
chr2:136780928-136781528(+)
chr2:136782076-136782676(+)
chr2:136782897-136783497(+)
chr2:136783680-136784280(+)
chr2:136784581-136785181(+)
chr2:136785430-136786030(+)
chr2:136786570-136787170(+)
chr2:136787806-136788406(+)
chr2:136788327-136788927(+)
chr2:136789169-136789769(+)
chr2:136789636-136790236(+)
chr2:136790464-136791064(+)
chr2:136793182-136793782(+)
chr2:136794270-136794870(+)
chr2:136797660-136798260(+)
chr2:136798375-136798975(+)
chr2:136800526-136801126(+)
chr2:136801520-136802120(+)
chr2:136803172-136803772(+)
chr2:136803712-136804312(+)
chr2:136804339-136804939(+)
chr2:136805103-136805703(+)
chr2:136806373-136806973(+)
chr2:136806995-136807595(+)
chr2:136807472-136808072(+)
chr2:136807963-136808563(+)
chr2:136808435-136809035(+)
chr2:136809109-136809709(+)
chr2:136809749-136810349(+)
chr2:136810415-136811015(+)
chr2:136811520-136812120(+)
chr2:136812406-136813006(+)
chr2:136813699-136814299(+)
chr2:136814529-136815129(+)
chr2:136815184-136815784(+)
chr2:136815693-136816293(+)
chr2:136816501-136817101(+)
chr2:136817010-136817610(+)
chr2:136817832-136818432(+)
chr2:136818590-136819190(+)
chr2:136819110-136819710(+)
chr2:136819624-136820224(+)
chr2:136820430-136821030(+)
chr2:136821208-136821808(+)
chr2:136822043-136822643(+)
chr2:136822835-136823435(+)
chr2:136823357-136823957(+)
chr2:136824090-136824690(+)
chr2:136824935-136825535(+)
chr2:136825637-136826237(+)
chr2:136826218-136826818(+)
chr2:136827121-136827721(+)
chr2:136827870-136828470(+)
chr2:136829386-136829986(+)
chr2:136830044-136830644(+)
chr2:136830588-136831188(+)
chr2:136831259-136831859(+)
chr2:136832179-136832779(+)
chr2:136832943-136833543(+)
chr2:136833360-136833960(+)
chr2:136834010-136834610(+)
chr2:136834512-136835112(+)
chr2:136834970-136835570(+)
chr2:136835515-136836115(+)
chr2:136836110-136836710(+)
chr2:136836880-136837480(+)
chr2:136837509-136838109(+)
chr2:136838130-136838730(+)
chr2:136838541-136839141(+)
chr2:136839085-136839685(+)
chr2:136839673-136840273(+)
chr2:136840410-136841010(+)
chr2:136840850-136841450(+)
chr2:136841530-136842130(+)
chr2:136842370-136842970(+)
chr2:136843273-136843873(+)
chr2:136843918-136844518(+)
chr2:136844726-136845326(+)
chr2:136845596-136846196(+)
chr2:136846790-136847390(+)
chr2:136847610-136848210(+)
chr2:136848066-136848666(+)
chr2:136849325-136849925(+)
chr2:136849760-136850360(+)
chr2:136850370-136850970(+)
chr2:136850998-136851598(+)
chr2:136852294-136852894(+)
chr2:136854810-136855410(+)
chr2:136855911-136856511(+)
chr2:136857300-136857900(+)
chr2:136857770-136858370(+)
chr2:136861918-136862518(+)
chr2:136862435-136863035(+)
chr2:136864359-136864959(+)
chr2:136864855-136865455(+)
chr2:136865490-136866090(+)
chr2:136865934-136866534(+)
chr2:136866565-136867165(+)
chr2:136867290-136867890(+)
chr2:136867922-136868522(+)
chr2:136868535-136869135(+)
chr2:136869065-136869665(+)
chr2:136869873-136870473(+)
chr2:136870586-136871186(+)
chr2:136871087-136871687(+)
chr2:136871820-136872420(+)
chr2:136872340-136872940(+)
chr2:136872841-136873441(+)
chr2:136873620-136874220(+)
chr2:136874319-136874919(+)
chr2:136874966-136875566(+)
chr2:136875583-136876183(+)
chr2:136876564-136877164(+)
chr2:136877511-136878111(+)
chr2:136878954-136879554(+)
chr2:136879509-136880109(+)
chr2:136880089-136880689(+)
chr2:136881372-136881972(+)
chr2:136881781-136882381(+)
chr2:136882559-136883159(+)
chr2:136883308-136883908(+)
chr2:136883880-136884480(+)
chr2:136884761-136885361(+)
chr2:136885167-136885767(+)
chr2:136885785-136886385(+)
chr2:136886335-136886935(+)
chr2:136887035-136887635(+)
chr2:136887490-136888090(+)
chr2:136888082-136888682(+)
chr2:136888550-136889150(+)
chr2:136889049-136889649(+)
chr2:136889599-136890199(+)
chr2:136890236-136890836(+)
chr2:136890676-136891276(+)
chr2:136891458-136892058(+)
chr2:136892170-136892770(+)
chr2:136892770-136893370(+)
chr2:136893261-136893861(+)
chr2:136893786-136894386(+)
chr2:136894434-136895034(+)
chr2:136895436-136896036(+)
chr2:136896330-136896930(+)
chr2:136897066-136897666(+)
chr2:136897550-136898150(+)
chr2:136898365-136898965(+)
chr2:136899002-136899602(+)
chr2:136899540-136900140(+)
chr2:136901166-136901766(+)
chr2:136901731-136902331(+)
chr2:136902230-136902830(+)
chr2:136902810-136903410(+)
chr2:136903550-136904150(+)
chr2:136903998-136904598(+)
chr2:136907100-136907700(+)
chr2:136908917-136909517(+)
chr2:136909390-136909990(+)
chr2:136909910-136910510(+)
chr2:136911160-136911760(+)
chr2:136911860-136912460(+)
chr2:136912415-136913015(+)
chr2:136912833-136913433(+)
chr2:136913742-136914342(+)
chr2:136914743-136915343(+)
chr2:136915930-136916530(+)
chr2:136916573-136917173(+)
chr2:136918520-136919120(+)
chr2:136919308-136919908(+)
chr2:136919962-136920562(+)
chr2:136921030-136921630(+)
chr2:136921811-136922411(+)
chr2:136922764-136923364(+)
chr2:136924570-136925170(+)
chr2:136925533-136926133(+)
chr2:136926095-136926695(+)
chr2:136927010-136927610(+)
chr2:136928666-136929266(+)
chr2:136929461-136930061(+)
chr2:136930626-136931226(+)
chr2:136931068-136931668(+)
chr2:136931627-136932227(+)
chr2:136932184-136932784(+)
chr2:136932877-136933477(+)
chr2:136933330-136933930(+)
chr2:136934097-136934697(+)
chr2:136934786-136935386(+)
chr2:136935570-136936170(+)
chr2:136936275-136936875(+)
chr2:136936846-136937446(+)
chr2:136937514-136938114(+)
chr2:136938070-136938670(+)
chr2:136938629-136939229(+)
chr2:136939160-136939760(+)
chr2:136939885-136940485(+)
chr2:136940574-136941174(+)
chr2:136941250-136941850(+)
chr2:136941970-136942570(+)
chr2:136943419-136944019(+)
chr2:136943866-136944466(+)
chr2:136944270-136944870(+)
chr2:136944918-136945518(+)
chr2:136945605-136946205(+)
chr2:136946270-136946870(+)
chr2:136946796-136947396(+)
chr2:136947210-136947810(+)
chr2:136948397-136948997(+)
chr2:136948995-136949595(+)
chr2:136949630-136950230(+)
chr2:136950150-136950750(+)
chr2:136950600-136951200(+)
chr2:136951480-136952080(+)
chr2:136952030-136952630(+)
chr2:136952721-136953321(+)
chr2:136957279-136957879(+)
chr2:136959510-136960110(+)
chr2:136961330-136961930(+)
chr2:136962336-136962936(+)
chr2:136963077-136963677(+)
chr2:136964101-136964701(+)
chr2:136964697-136965297(+)
chr2:136965107-136965707(+)
chr2:136965630-136966230(+)
chr2:136966134-136966734(+)
chr2:136966564-136967164(+)
chr2:136966984-136967584(+)
chr2:136967480-136968080(+)
chr2:136968103-136968703(+)
chr2:136969030-136969630(+)
chr2:136969850-136970450(+)
chr2:136970363-136970963(+)
chr2:136971272-136971872(+)
chr2:136971776-136972376(+)
chr2:136972183-136972783(+)
chr2:136972878-136973478(+)
chr2:136973584-136974184(+)
chr2:136975502-136976102(+)
chr2:136975982-136976582(+)
chr2:136976735-136977335(+)
chr2:136977385-136977985(+)
chr2:136978576-136979176(+)
chr2:136980320-136980920(+)
chr2:136981766-136982366(+)
chr2:136983432-136984032(+)
chr2:136983926-136984526(+)
chr2:136984359-136984959(+)
chr2:136985030-136985630(+)
chr2:136985490-136986090(+)
chr2:136988027-136988627(+)
chr2:136989326-136989926(+)
chr2:136990136-136990736(+)
chr2:136990802-136991402(+)
chr2:136991746-136992346(+)
chr2:136992925-136993525(+)
chr2:136993505-136994105(+)
chr2:136994157-136994757(+)
chr2:136994605-136995205(+)
chr2:136995727-136996327(+)
chr2:136996235-136996835(+)
chr2:136996970-136997570(+)
chr2:136997439-136998039(+)
chr2:136998050-136998650(+)
chr2:136998537-136999137(+)
chr2:136998970-136999570(+)
chr2:136999578-137000178(+)
chr2:137000154-137000754(+)
chr2:137000610-137001210(+)
chr2:137001093-137001693(+)
chr2:137001540-137002140(+)
chr2:137002150-137002750(+)
chr2:137003008-137003608(+)
chr2:137003632-137004232(+)
chr2:137005001-137005601(+)
chr2:137005708-137006308(+)
chr2:137006278-137006878(+)
chr2:137006850-137007450(+)
chr2:137007560-137008160(+)
chr2:137008253-137008853(+)
chr2:137008943-137009543(+)
chr2:137009351-137009951(+)
chr2:137011012-137011612(+)
chr2:137011850-137012450(+)
chr2:137012285-137012885(+)
chr2:137013152-137013752(+)
chr2:137013569-137014169(+)
chr2:137014355-137014955(+)
chr2:137015396-137015996(+)
chr2:137016380-137016980(+)
chr2:137016785-137017385(+)
chr2:137017320-137017920(+)
chr2:137017820-137018420(+)
chr2:137018350-137018950(+)
chr2:137020100-137020700(+)
chr2:137021980-137022580(+)
chr2:137022610-137023210(+)
chr2:137023150-137023750(+)
chr2:137023845-137024445(+)
chr2:137024802-137025402(+)
chr2:137025890-137026490(+)
chr2:137027090-137027690(+)
chr2:137027570-137028170(+)
chr2:137029443-137030043(+)
chr2:137033766-137034366(+)
chr2:137034463-137035063(+)
chr2:137035123-137035723(+)
chr2:137035690-137036290(+)
chr2:137036250-137036850(+)
chr2:137036663-137037263(+)
chr2:137037299-137037899(+)
chr2:137038030-137038630(+)
chr2:137038889-137039489(+)
chr2:137039744-137040344(+)
chr2:137040670-137041270(+)
chr2:137041210-137041810(+)
chr2:137041982-137042582(+)
chr2:137043114-137043714(+)
chr2:137043856-137044456(+)
chr2:137044423-137045023(+)
chr2:137045192-137045792(+)
chr2:137045603-137046203(+)
chr2:137047290-137047890(+)
chr2:137047817-137048417(+)
chr2:137048400-137049000(+)
chr2:137049348-137049948(+)
chr2:137049810-137050410(+)
chr2:137050250-137050850(+)
chr2:137050955-137051555(+)
chr2:137051481-137052081(+)
chr2:137054925-137055525(+)
chr2:137055410-137056010(+)
chr2:137056082-137056682(+)
chr2:137056896-137057496(+)
chr2:137057609-137058209(+)
chr2:137058181-137058781(+)
chr2:137058749-137059349(+)
chr2:137059720-137060320(+)
chr2:137061178-137061778(+)
chr2:137062968-137063568(+)
chr2:137063710-137064310(+)
chr2:137064268-137064868(+)
chr2:137065470-137066070(+)
chr2:137066067-137066667(+)
chr2:137067470-137068070(+)
chr2:137068144-137068744(+)
chr2:137068721-137069321(+)
chr2:137071590-137072190(+)
chr2:137072920-137073520(+)
chr2:137073643-137074243(+)
chr2:137075490-137076090(+)
chr2:137076006-137076606(+)
chr2:137076667-137077267(+)
chr2:137077139-137077739(+)
chr2:137077586-137078186(+)
chr2:137079450-137080050(+)
chr2:137079868-137080468(+)
chr2:137080568-137081168(+)
chr2:137081530-137082130(+)
chr2:137081965-137082565(+)
chr2:137082578-137083178(+)
chr2:137083445-137084045(+)
chr2:137084858-137085458(+)
chr2:137085293-137085893(+)
chr2:137085732-137086332(+)
chr2:137086820-137087420(+)
chr2:137088665-137089265(+)
chr2:137089987-137090587(+)
chr2:137090890-137091490(+)
chr2:137092690-137093290(+)
chr2:137095170-137095770(+)
chr2:137099139-137099739(+)
chr2:137099616-137100216(+)
chr2:137100178-137100778(+)
chr2:137101759-137102359(+)
chr2:137102702-137103302(+)
chr2:137105430-137106030(+)
chr2:137105847-137106447(+)
chr2:137106470-137107070(+)
chr2:137107490-137108090(+)
chr2:137108846-137109446(+)
chr2:137109525-137110125(+)
chr2:137110150-137110750(+)
chr2:137110840-137111440(+)
chr2:137111604-137112204(+)
chr2:137112224-137112824(+)
chr2:137112783-137113383(+)
chr2:137113479-137114079(+)
chr2:137113952-137114552(+)
chr2:137114431-137115031(+)
chr2:137114985-137115585(+)
chr2:137115510-137116110(+)
chr2:137116220-137116820(+)
chr2:137116813-137117413(+)
chr2:137118210-137118810(+)
chr2:137119303-137119903(+)
chr2:137120135-137120735(+)
chr2:137120961-137121561(+)
chr2:137121392-137121992(+)
chr2:137122470-137123070(+)
chr2:137123270-137123870(+)
chr2:137124510-137125110(+)
chr2:137127470-137128070(+)
chr2:137127870-137128470(+)
chr2:137129990-137130590(+)
chr2:137130569-137131169(+)
chr2:137131364-137131964(+)
chr2:137132140-137132740(+)
chr2:137132700-137133300(+)
chr2:137133112-137133712(+)
chr2:137133708-137134308(+)
chr2:137134372-137134972(+)
chr2:137135011-137135611(+)
chr2:137135678-137136278(+)
chr2:137136210-137136810(+)
chr2:137136632-137137232(+)
chr2:137137120-137137720(+)
chr2:137138305-137138905(+)
chr2:137138826-137139426(+)
chr2:137139651-137140251(+)
chr2:137140155-137140755(+)
chr2:137140619-137141219(+)
chr2:137141396-137141996(+)
chr2:137142117-137142717(+)
chr2:137142653-137143253(+)
chr2:137143507-137144107(+)
chr2:137144010-137144610(+)
chr2:137144541-137145141(+)
chr2:137145010-137145610(+)
chr2:137145990-137146590(+)
chr2:137146710-137147310(+)
chr2:137147260-137147860(+)
chr2:137147750-137148350(+)
chr2:137148341-137148941(+)
chr2:137149316-137149916(+)
chr2:137150478-137151078(+)
chr2:137151068-137151668(+)
chr2:137152086-137152686(+)
chr2:137152560-137153160(+)
chr2:137153010-137153610(+)
chr2:137153410-137154010(+)
chr2:137154385-137154985(+)
chr2:137155250-137155850(+)
chr2:137156610-137157210(+)
chr2:137157222-137157822(+)
chr2:137158898-137159498(+)
chr2:137159636-137160236(+)
chr2:137160550-137161150(+)
chr2:137161190-137161790(+)
chr2:137161626-137162226(+)
chr2:137162390-137162990(+)
chr2:137163550-137164150(+)
chr2:137164427-137165027(+)
chr2:137165035-137165635(+)
chr2:137165461-137166061(+)
chr2:137166902-137167502(+)
chr2:137167490-137168090(+)
chr2:137168129-137168729(+)
chr2:137172330-137172930(+)
chr2:137174385-137174985(+)
chr2:137175320-137175920(+)
chr2:137175948-137176548(+)
chr2:137179170-137179770(+)
chr2:137179816-137180416(+)
chr2:137180929-137181529(+)
chr2:137181617-137182217(+)
chr2:137183560-137184160(+)
chr2:137184813-137185413(+)
chr2:137185630-137186230(+)
chr2:137188180-137188780(+)
chr2:137190808-137191408(+)
chr2:137191845-137192445(+)
chr2:137193190-137193790(+)
chr2:137194401-137195001(+)
chr2:137195030-137195630(+)
chr2:137195680-137196280(+)
chr2:137196515-137197115(+)
chr2:137197240-137197840(+)
chr2:137197819-137198419(+)
chr2:137198291-137198891(+)
chr2:137198970-137199570(+)
chr2:137199652-137200252(+)
chr2:137200344-137200944(+)
chr2:137200770-137201370(+)
chr2:137201209-137201809(+)
chr2:137201767-137202367(+)
chr2:137202411-137203011(+)
chr2:137202995-137203595(+)
chr2:137203870-137204470(+)
chr2:137205190-137205790(+)
chr2:137205866-137206466(+)
chr2:137206381-137206981(+)
chr2:137206905-137207505(+)
chr2:137208450-137209050(+)
chr2:137208990-137209590(+)
chr2:137210013-137210613(+)
chr2:137211460-137212060(+)
chr2:137212161-137212761(+)
chr2:137212870-137213470(+)
chr2:137213378-137213978(+)
chr2:137214230-137214830(+)
chr2:137214825-137215425(+)
chr2:137215230-137215830(+)
chr2:137216270-137216870(+)
chr2:137216840-137217440(+)
chr2:137217752-137218352(+)
chr2:137218850-137219450(+)
chr2:137219540-137220140(+)
chr2:137220190-137220790(+)
chr2:137220680-137221280(+)
chr2:137221950-137222550(+)
chr2:137222390-137222990(+)
chr2:137223010-137223610(+)
chr2:137223790-137224390(+)
chr2:137224310-137224910(+)
chr2:137225030-137225630(+)
chr2:137225869-137226469(+)
chr2:137226453-137227053(+)
chr2:137228010-137228610(+)
chr2:137228520-137229120(+)
chr2:137229510-137230110(+)
chr2:137232950-137233550(+)
chr2:137233470-137234070(+)
chr2:137234150-137234750(+)
chr2:137235592-137236192(+)
chr2:137236172-137236772(+)
chr2:137236830-137237430(+)
chr2:137237378-137237978(+)
chr2:137238090-137238690(+)
chr2:137238810-137239410(+)
chr2:137239484-137240084(+)
chr2:137240506-137241106(+)
chr2:137243559-137244159(+)
chr2:137244350-137244950(+)
chr2:137244866-137245466(+)
chr2:137245320-137245920(+)
chr2:137245840-137246440(+)
chr2:137246530-137247130(+)
chr2:137248050-137248650(+)
chr2:137248720-137249320(+)
chr2:137249262-137249862(+)
chr2:137249800-137250400(+)
chr2:137250325-137250925(+)
chr2:137253046-137253646(+)
chr2:137253530-137254130(+)
chr2:137254431-137255031(+)
chr2:137255163-137255763(+)
chr2:137257555-137258155(+)
chr2:137258320-137258920(+)
chr2:137259762-137260362(+)
chr2:137260493-137261093(+)
chr2:137261020-137261620(+)
chr2:137261682-137262282(+)
chr2:137262270-137262870(+)
chr2:137262890-137263490(+)
chr2:137263810-137264410(+)
chr2:137265324-137265924(+)
chr2:137266810-137267410(+)
chr2:137267710-137268310(+)
chr2:137268350-137268950(+)
chr2:137268880-137269480(+)
chr2:137270459-137271059(+)
chr2:137271550-137272150(+)
chr2:137272262-137272862(+)
chr2:137272762-137273362(+)
chr2:137273750-137274350(+)
chr2:137274175-137274775(+)
chr2:137274742-137275342(+)
chr2:137275282-137275882(+)
chr2:137276040-137276640(+)
chr2:137276906-137277506(+)
chr2:137277470-137278070(+)
chr2:137277970-137278570(+)
chr2:137278393-137278993(+)
chr2:137278980-137279580(+)
chr2:137279910-137280510(+)
chr2:137281030-137281630(+)
chr2:137281450-137282050(+)
chr2:137281930-137282530(+)
chr2:137285031-137285631(+)
chr2:137285470-137286070(+)
chr2:137287622-137288222(+)
chr2:137290469-137291069(+)
chr2:137292231-137292831(+)
chr2:137295963-137296563(+)
chr2:137299580-137300180(+)
chr2:137300030-137300630(+)
chr2:137301680-137302280(+)
chr2:137303526-137304126(+)
chr2:137304368-137304968(+)
chr2:137305110-137305710(+)
chr2:137307664-137308264(+)
chr2:137308200-137308800(+)
chr2:137311292-137311892(+)
chr2:137312150-137312750(+)
chr2:137314610-137315210(+)
chr2:137315113-137315713(+)
chr2:137315564-137316164(+)
chr2:137318613-137319213(+)
chr2:137319670-137320270(+)
chr2:137321090-137321690(+)
chr2:137322260-137322860(+)
chr2:137323130-137323730(+)
chr2:137323690-137324290(+)
chr2:137324410-137325010(+)
chr2:137326719-137327319(+)
chr2:137327863-137328463(+)
chr2:137329811-137330411(+)
chr2:137330790-137331390(+)
chr2:137334110-137334710(+)
chr2:137334680-137335280(+)
chr2:137335150-137335750(+)
chr2:137340096-137340696(+)
chr2:137341607-137342207(+)
chr2:137342130-137342730(+)
chr2:137343240-137343840(+)
chr2:137346300-137346900(+)
chr2:137348230-137348830(+)
chr2:137348930-137349530(+)
chr2:137352240-137352840(+)
chr2:137354290-137354890(+)
chr2:137355330-137355930(+)
chr2:137356850-137357450(+)
chr2:137359670-137360270(+)
chr2:137360540-137361140(+)
chr2:137361990-137362590(+)
chr2:137362830-137363430(+)
chr2:137363730-137364330(+)
chr2:137364310-137364910(+)
chr2:137365220-137365820(+)
chr2:137365810-137366410(+)
chr2:137366530-137367130(+)
chr2:137367580-137368180(+)
chr2:137369184-137369784(+)
chr2:137370134-137370734(+)
chr2:137370545-137371145(+)
chr2:137371040-137371640(+)
chr2:137371670-137372270(+)
chr2:137372740-137373340(+)
chr2:137374160-137374760(+)
chr2:137375080-137375680(+)
chr2:137375710-137376310(+)
chr2:137376130-137376730(+)
chr2:137376590-137377190(+)
chr2:137378080-137378680(+)
chr2:137378690-137379290(+)
chr2:137379242-137379842(+)
chr2:137380130-137380730(+)
chr2:137381720-137382320(+)
chr2:137383230-137383830(+)
chr2:137383771-137384371(+)
chr2:137384850-137385450(+)
chr2:137385307-137385907(+)
chr2:137386141-137386741(+)
chr2:137386610-137387210(+)
chr2:137393964-137394564(+)
chr2:137394880-137395480(+)
chr2:137395658-137396258(+)
chr2:137396394-137396994(+)
chr2:137398000-137398600(+)
chr2:137401170-137401770(+)
chr2:137401760-137402360(+)
chr2:137402828-137403428(+)
chr2:137406105-137406705(+)
chr2:137408906-137409506(+)
chr2:137409856-137410456(+)
chr2:137410510-137411110(+)
chr2:137411333-137411933(+)
chr2:137411900-137412500(+)
chr2:137414736-137415336(+)
chr2:137416890-137417490(+)
chr2:137417970-137418570(+)
chr2:137419650-137420250(+)
chr2:137420375-137420975(+)
chr2:137422440-137423040(+)
chr2:137423190-137423790(+)
chr2:137423682-137424282(+)
chr2:137424270-137424870(+)
chr2:137424730-137425330(+)
chr2:137426010-137426610(+)
chr2:137426910-137427510(+)
chr2:137427981-137428581(+)
chr2:137429095-137429695(+)
chr2:137429580-137430180(+)
chr2:137431120-137431720(+)
chr2:137432480-137433080(+)
chr2:137433710-137434310(+)
chr2:137434691-137435291(+)
chr2:137440710-137441310(+)
chr2:137449071-137449671(+)
chr2:137450565-137451165(+)
chr2:137450990-137451590(+)
chr2:137451445-137452045(+)
chr2:137452198-137452798(+)
chr2:137453842-137454442(+)
chr2:137455279-137455879(+)
chr2:137456713-137457313(+)
chr2:137457870-137458470(+)
chr2:137460020-137460620(+)
chr2:137460761-137461361(+)
chr2:137461190-137461790(+)
chr2:137462120-137462720(+)
chr2:137462809-137463409(+)
chr2:137465199-137465799(+)
chr2:137471959-137472559(+)
chr2:137472610-137473210(+)
chr2:137474270-137474870(+)
chr2:137474670-137475270(+)
chr2:137475690-137476290(+)
chr2:137477824-137478424(+)
chr2:137478590-137479190(+)
chr2:137479840-137480440(+)
chr2:137480430-137481030(+)
chr2:137481190-137481790(+)
chr2:137481930-137482530(+)
chr2:137483800-137484400(+)
chr2:137484550-137485150(+)
chr2:137485173-137485773(+)
chr2:137485757-137486357(+)
chr2:137486210-137486810(+)
chr2:137486910-137487510(+)
chr2:137491110-137491710(+)
chr2:137492377-137492977(+)
chr2:137493076-137493676(+)
chr2:137493825-137494425(+)
chr2:137494588-137495188(+)
chr2:137495517-137496117(+)
chr2:137496360-137496960(+)
chr2:137496892-137497492(+)
chr2:137498529-137499129(+)
chr2:137501433-137502033(+)
chr2:137501987-137502587(+)
chr2:137504160-137504760(+)
chr2:137505128-137505728(+)
chr2:137505590-137506190(+)
chr2:137507570-137508170(+)
chr2:137508890-137509490(+)
chr2:137511970-137512570(+)
chr2:137514032-137514632(+)
chr2:137515270-137515870(+)
chr2:137515881-137516481(+)
chr2:137517802-137518402(+)
chr2:137518565-137519165(+)
chr2:137519140-137519740(+)
chr2:137519650-137520250(+)
chr2:137520180-137520780(+)
chr2:137520884-137521484(+)
chr2:137521319-137521919(+)
chr2:137521942-137522542(+)
chr2:137522765-137523365(+)
chr2:137523396-137523996(+)
chr2:137524256-137524856(+)
chr2:137525245-137525845(+)
chr2:137527361-137527961(+)
chr2:137527862-137528462(+)
chr2:137528310-137528910(+)
chr2:137529441-137530041(+)
chr2:137530130-137530730(+)
chr2:137531730-137532330(+)
chr2:137532400-137533000(+)
chr2:137533150-137533750(+)
chr2:137533910-137534510(+)
chr2:137534941-137535541(+)
chr2:137537590-137538190(+)
chr2:137541216-137541816(+)
chr2:137542464-137543064(+)
chr2:137542875-137543475(+)
chr2:137545396-137545996(+)
chr2:137545930-137546530(+)
chr2:137546930-137547530(+)
chr2:137547430-137548030(+)
chr2:137548270-137548870(+)
chr2:137548968-137549568(+)
chr2:137552566-137553166(+)
chr2:137553809-137554409(+)
chr2:137554588-137555188(+)
chr2:137556201-137556801(+)
chr2:137557592-137558192(+)
chr2:137559131-137559731(+)
chr2:137559594-137560194(+)
chr2:137564290-137564890(+)
chr2:137565597-137566197(+)
chr2:137566886-137567486(+)
chr2:137567495-137568095(+)
chr2:137568110-137568710(+)
chr2:137570757-137571357(+)
chr2:137571313-137571913(+)
chr2:137576371-137576971(+)
chr2:137577290-137577890(+)
chr2:137578723-137579323(+)
chr2:137579698-137580298(+)
chr2:137580613-137581213(+)
chr2:137581987-137582587(+)
chr2:137587425-137588025(+)
chr2:137593267-137593867(+)
chr2:137595970-137596570(+)
chr2:137599530-137600130(+)
chr2:137600770-137601370(+)
chr2:137601608-137602208(+)
chr2:137602146-137602746(+)
chr2:137605412-137606012(+)
chr2:137606940-137607540(+)
chr2:137609094-137609694(+)
chr2:137610631-137611231(+)
chr2:137611080-137611680(+)
chr2:137613340-137613940(+)
chr2:137614646-137615246(+)
chr2:137615410-137616010(+)
chr2:137616201-137616801(+)
chr2:137616990-137617590(+)
chr2:137618770-137619370(+)
chr2:137619170-137619770(+)
chr2:137619590-137620190(+)
chr2:137620878-137621478(+)
chr2:137621359-137621959(+)
chr2:137622265-137622865(+)
chr2:137623330-137623930(+)
chr2:137624946-137625546(+)
chr2:137625390-137625990(+)
chr2:137627230-137627830(+)
chr2:137627960-137628560(+)
chr2:137628370-137628970(+)
chr2:137630610-137631210(+)
chr2:137631230-137631830(+)
chr2:137631740-137632340(+)
chr2:137632540-137633140(+)
chr2:137634630-137635230(+)
chr2:137638310-137638910(+)
chr2:137639824-137640424(+)
chr2:137641003-137641603(+)
chr2:137641647-137642247(+)
chr2:137642792-137643392(+)
chr2:137643440-137644040(+)
chr2:137644030-137644630(+)
chr2:137644790-137645390(+)
chr2:137648550-137649150(+)
chr2:137649303-137649903(+)
chr2:137651520-137652120(+)
chr2:137652243-137652843(+)
chr2:137655320-137655920(+)
chr2:137657350-137657950(+)
chr2:137659224-137659824(+)
chr2:137659712-137660312(+)
chr2:137660150-137660750(+)
chr2:137661211-137661811(+)
chr2:137662255-137662855(+)
chr2:137663234-137663834(+)
chr2:137663655-137664255(+)
chr2:137664480-137665080(+)
chr2:137666250-137666850(+)
chr2:137666790-137667390(+)
chr2:137667286-137667886(+)
chr2:137669862-137670462(+)
chr2:137670390-137670990(+)
chr2:137670850-137671450(+)
chr2:137671340-137671940(+)
chr2:137671830-137672430(+)
chr2:137673590-137674190(+)
chr2:137674085-137674685(+)
chr2:137674915-137675515(+)
chr2:137675970-137676570(+)
chr2:137676810-137677410(+)
chr2:137677400-137678000(+)
chr2:137677940-137678540(+)
chr2:137678398-137678998(+)
chr2:137679325-137679925(+)
chr2:137683750-137684350(+)
chr2:137684345-137684945(+)
chr2:137684982-137685582(+)
chr2:137685623-137686223(+)
chr2:137686420-137687020(+)
chr2:137686958-137687558(+)
chr2:137688420-137689020(+)
chr2:137690183-137690783(+)
chr2:137691305-137691905(+)
chr2:137692550-137693150(+)
chr2:137695210-137695810(+)
chr2:137696040-137696640(+)
chr2:137696458-137697058(+)
chr2:137703900-137704500(+)
chr2:137705250-137705850(+)
chr2:137706722-137707322(+)
chr2:137710950-137711550(+)
chr2:137711590-137712190(+)
chr2:137713090-137713690(+)
chr2:137713533-137714133(+)
chr2:137714110-137714710(+)
chr2:137714530-137715130(+)
chr2:137716456-137717056(+)
chr2:137717490-137718090(+)
chr2:137718990-137719590(+)
chr2:137719617-137720217(+)
chr2:137722624-137723224(+)
chr2:137723930-137724530(+)
chr2:137724368-137724968(+)
chr2:137725130-137725730(+)
chr2:137726110-137726710(+)
chr2:137726600-137727200(+)
chr2:137727170-137727770(+)
chr2:137729241-137729841(+)
chr2:137730970-137731570(+)
chr2:137737630-137738230(+)
chr2:137739109-137739709(+)
chr2:137740270-137740870(+)
chr2:137742496-137743096(+)
chr2:137743830-137744430(+)
chr2:137744292-137744892(+)
chr2:137745090-137745690(+)
chr2:137747679-137748279(+)
chr2:137749250-137749850(+)
chr2:137753430-137754030(+)
chr2:137755022-137755622(+)
chr2:137756010-137756610(+)
chr2:137756935-137757535(+)
chr2:137758221-137758821(+)
chr2:137758956-137759556(+)
chr2:137759410-137760010(+)
chr2:137760405-137761005(+)
chr2:137762714-137763314(+)
chr2:137764460-137765060(+)
chr2:137765363-137765963(+)
chr2:137766350-137766950(+)
chr2:137767391-137767991(+)
chr2:137771244-137771844(+)
chr2:137772260-137772860(+)
chr2:137773119-137773719(+)
chr2:137773770-137774370(+)
chr2:137775006-137775606(+)
chr2:137776650-137777250(+)
chr2:137777446-137778046(+)
chr2:137778033-137778633(+)
chr2:137779250-137779850(+)
chr2:137780736-137781336(+)
chr2:137781590-137782190(+)
chr2:137782500-137783100(+)
chr2:137782912-137783512(+)
chr2:137785512-137786112(+)
chr2:137787070-137787670(+)
chr2:137787796-137788396(+)
chr2:137788450-137789050(+)
chr2:137789200-137789800(+)
chr2:137790590-137791190(+)
chr2:137793250-137793850(+)
chr2:137795932-137796532(+)
chr2:137796730-137797330(+)
chr2:137797299-137797899(+)
chr2:137800270-137800870(+)
chr2:137801120-137801720(+)
chr2:137801760-137802360(+)
chr2:137804831-137805431(+)
chr2:137805896-137806496(+)
chr2:137807145-137807745(+)
chr2:137807750-137808350(+)
chr2:137808467-137809067(+)
chr2:137809007-137809607(+)
chr2:137809415-137810015(+)
chr2:137810040-137810640(+)
chr2:137811530-137812130(+)
chr2:137812350-137812950(+)
chr2:137814109-137814709(+)
chr2:137815277-137815877(+)
chr2:137816080-137816680(+)
chr2:137817270-137817870(+)
chr2:137818190-137818790(+)
chr2:137821230-137821830(+)
chr2:137825120-137825720(+)
chr2:137826342-137826942(+)
chr2:137833600-137834200(+)
chr2:137838670-137839270(+)
chr2:137839170-137839770(+)
chr2:137839640-137840240(+)
chr2:137841059-137841659(+)
chr2:137841850-137842450(+)
chr2:137844630-137845230(+)
chr2:137849061-137849661(+)
chr2:137849600-137850200(+)
chr2:137850577-137851177(+)
chr2:137851750-137852350(+)
chr2:137852392-137852992(+)
chr2:137853610-137854210(+)
chr2:137854149-137854749(+)
chr2:137857270-137857870(+)
chr2:137858390-137858990(+)
chr2:137859050-137859650(+)
chr2:137862430-137863030(+)
chr2:137864208-137864808(+)
chr2:137865060-137865660(+)
chr2:137865510-137866110(+)
chr2:137866470-137867070(+)
chr2:137866961-137867561(+)
chr2:137867490-137868090(+)
chr2:137869345-137869945(+)
chr2:137870470-137871070(+)
chr2:137871106-137871706(+)
chr2:137872111-137872711(+)
chr2:137872721-137873321(+)
chr2:137874856-137875456(+)
chr2:137875605-137876205(+)
chr2:137877410-137878010(+)
chr2:137880130-137880730(+)
chr2:137880761-137881361(+)
chr2:137881479-137882079(+)
chr2:137882110-137882710(+)
chr2:137884230-137884830(+)
chr2:137885530-137886130(+)
chr2:137886130-137886730(+)
chr2:137886855-137887455(+)
chr2:137887370-137887970(+)
chr2:137890045-137890645(+)
chr2:137890693-137891293(+)
chr2:137891600-137892200(+)
chr2:137892245-137892845(+)
chr2:137895730-137896330(+)
chr2:137896921-137897521(+)
chr2:137898249-137898849(+)
chr2:137899570-137900170(+)
chr2:137900795-137901395(+)
chr2:137901510-137902110(+)
chr2:137902770-137903370(+)
chr2:137905050-137905650(+)
chr2:137905990-137906590(+)
chr2:137906430-137907030(+)
chr2:137907830-137908430(+)
chr2:137909182-137909782(+)
chr2:137909999-137910599(+)
chr2:137911590-137912190(+)
chr2:137912440-137913040(+)
chr2:137913127-137913727(+)
chr2:137913841-137914441(+)
chr2:137914713-137915313(+)
chr2:137915317-137915917(+)
chr2:137916450-137917050(+)
chr2:137917040-137917640(+)
chr2:137918120-137918720(+)
chr2:137918688-137919288(+)
chr2:137919170-137919770(+)
chr2:137919850-137920450(+)
chr2:137920370-137920970(+)
chr2:137920910-137921510(+)
chr2:137921410-137922010(+)
chr2:137922350-137922950(+)
chr2:137922800-137923400(+)
chr2:137923423-137924023(+)
chr2:137923830-137924430(+)
chr2:137924330-137924930(+)
chr2:137924790-137925390(+)
chr2:137925983-137926583(+)
chr2:137927024-137927624(+)
chr2:137927510-137928110(+)
chr2:137928290-137928890(+)
chr2:137929618-137930218(+)
chr2:137930960-137931560(+)
chr2:137932190-137932790(+)
chr2:137932852-137933452(+)
chr2:137933970-137934570(+)
chr2:137934582-137935182(+)
chr2:137935590-137936190(+)
chr2:137936377-137936977(+)
chr2:137936991-137937591(+)
chr2:137937544-137938144(+)
chr2:137938830-137939430(+)
chr2:137939528-137940128(+)
chr2:137940250-137940850(+)
chr2:137940858-137941458(+)
chr2:137943143-137943743(+)
chr2:137943550-137944150(+)
chr2:137944690-137945290(+)
chr2:137946970-137947570(+)
chr2:137947836-137948436(+)
chr2:137948265-137948865(+)
chr2:137948790-137949390(+)
chr2:137949851-137950451(+)
chr2:137950357-137950957(+)
chr2:137950908-137951508(+)
chr2:137951562-137952162(+)
chr2:137952675-137953275(+)
chr2:137953531-137954131(+)
chr2:137954090-137954690(+)
chr2:137955734-137956334(+)
chr2:137958530-137959130(+)
chr2:137958977-137959577(+)
chr2:137959804-137960404(+)
chr2:137962654-137963254(+)
chr2:137963641-137964241(+)
chr2:137964562-137965162(+)
chr2:137965293-137965893(+)
chr2:137965975-137966575(+)
chr2:137967230-137967830(+)
chr2:137970010-137970610(+)
chr2:137971070-137971670(+)
chr2:137974340-137974940(+)
chr2:137974990-137975590(+)
chr2:137976630-137977230(+)
chr2:137978008-137978608(+)
chr2:137978670-137979270(+)
chr2:137979231-137979831(+)
chr2:137980020-137980620(+)
chr2:137980450-137981050(+)
chr2:137981175-137981775(+)
chr2:137984720-137985320(+)
chr2:137986002-137986602(+)
chr2:137986490-137987090(+)
chr2:137987178-137987778(+)
chr2:137989083-137989683(+)
chr2:137989585-137990185(+)
chr2:137990245-137990845(+)
chr2:137991320-137991920(+)
chr2:137993158-137993758(+)
chr2:137993994-137994594(+)
chr2:137994552-137995152(+)
chr2:137995510-137996110(+)
chr2:137996610-137997210(+)
chr2:137997783-137998383(+)
chr2:137999610-138000210(+)
chr2:138000090-138000690(+)
chr2:138004950-138005550(+)
chr2:138007181-138007781(+)
chr2:138007848-138008448(+)
chr2:138008592-138009192(+)
chr2:138009078-138009678(+)
chr2:138009954-138010554(+)
chr2:138010420-138011020(+)
chr2:138010917-138011517(+)
chr2:138011543-138012143(+)
chr2:138012898-138013498(+)
chr2:138013462-138014062(+)
chr2:138017290-138017890(+)
chr2:138018504-138019104(+)
chr2:138019479-138020079(+)
chr2:138020129-138020729(+)
chr2:138020789-138021389(+)
chr2:138026740-138027340(+)
chr2:138027830-138028430(+)
chr2:138028510-138029110(+)
chr2:138029030-138029630(+)
chr2:138031010-138031610(+)
chr2:138032530-138033130(+)
chr2:138035940-138036540(+)
chr2:138037247-138037847(+)
chr2:138038184-138038784(+)
chr2:138044020-138044620(+)
chr2:138044927-138045527(+)
chr2:138045461-138046061(+)
chr2:138046190-138046790(+)
chr2:138047970-138048570(+)
chr2:138048970-138049570(+)
chr2:138049463-138050063(+)
chr2:138052810-138053410(+)
chr2:138056203-138056803(+)
chr2:138056660-138057260(+)
chr2:138057610-138058210(+)
chr2:138058485-138059085(+)
chr2:138059650-138060250(+)
chr2:138060400-138061000(+)
chr2:138062556-138063156(+)
chr2:138063404-138064004(+)
chr2:138064450-138065050(+)
chr2:138065530-138066130(+)
chr2:138072950-138073550(+)
chr2:138073555-138074155(+)
chr2:138075390-138075990(+)
chr2:138075790-138076390(+)
chr2:138076220-138076820(+)
chr2:138077286-138077886(+)
chr2:138078078-138078678(+)
chr2:138079099-138079699(+)
chr2:138079680-138080280(+)
chr2:138080270-138080870(+)
chr2:138080880-138081480(+)
chr2:138082270-138082870(+)
chr2:138082710-138083310(+)
chr2:138083260-138083860(+)
chr2:138083830-138084430(+)
chr2:138084430-138085030(+)
chr2:138084890-138085490(+)
chr2:138085930-138086530(+)
chr2:138086567-138087167(+)
chr2:138087410-138088010(+)
chr2:138088045-138088645(+)
chr2:138088980-138089580(+)
chr2:138089530-138090130(+)
chr2:138090190-138090790(+)
chr2:138091060-138091660(+)
chr2:138091634-138092234(+)
chr2:138092450-138093050(+)
chr2:138093660-138094260(+)
chr2:138094637-138095237(+)
chr2:138095590-138096190(+)
chr2:138096069-138096669(+)
chr2:138096588-138097188(+)
chr2:138098310-138098910(+)
chr2:138099070-138099670(+)
chr2:138100890-138101490(+)
chr2:138101380-138101980(+)
chr2:138101970-138102570(+)
chr2:138103439-138104039(+)
chr2:138104998-138105598(+)
chr2:138105770-138106370(+)
chr2:138106650-138107250(+)
chr2:138107930-138108530(+)
chr2:138109830-138110430(+)
chr2:138110527-138111127(+)
chr2:138111265-138111865(+)
chr2:138112495-138113095(+)
chr2:138113050-138113650(+)
chr2:138115267-138115867(+)
chr2:138117960-138118560(+)
chr2:138124751-138125351(+)
chr2:138126202-138126802(+)
chr2:138126612-138127212(+)
chr2:138127890-138128490(+)
chr2:138129389-138129989(+)
chr2:138131894-138132494(+)
chr2:138132950-138133550(+)
chr2:138133737-138134337(+)
chr2:138134440-138135040(+)
chr2:138136058-138136658(+)
chr2:138136637-138137237(+)
chr2:138137250-138137850(+)
chr2:138138046-138138646(+)
chr2:138138630-138139230(+)
chr2:138139150-138139750(+)
chr2:138139590-138140190(+)
chr2:138140250-138140850(+)
chr2:138140847-138141447(+)
chr2:138141482-138142082(+)
chr2:138141990-138142590(+)
chr2:138143773-138144373(+)
chr2:138147810-138148410(+)
chr2:138149860-138150460(+)
chr2:138158030-138158630(+)
chr2:138160070-138160670(+)
chr2:138161060-138161660(+)
chr2:138162876-138163476(+)
chr2:138163984-138164584(+)
chr2:138164970-138165570(+)
chr2:138166169-138166769(+)
chr2:138167941-138168541(+)
chr2:138168998-138169598(+)
chr2:138170790-138171390(+)
chr2:138171870-138172470(+)
chr2:138173000-138173600(+)
chr2:138175154-138175754(+)
chr2:138177455-138178055(+)
chr2:138178213-138178813(+)
chr2:138182530-138183130(+)
chr2:138187070-138187670(+)
chr2:138189910-138190510(+)
chr2:138191410-138192010(+)
chr2:138192135-138192735(+)
chr2:138192575-138193175(+)
chr2:138193030-138193630(+)
chr2:138194410-138195010(+)
chr2:138194813-138195413(+)
chr2:138195910-138196510(+)
chr2:138197030-138197630(+)
chr2:138197870-138198470(+)
chr2:138198330-138198930(+)
chr2:138198770-138199370(+)
chr2:138199770-138200370(+)
chr2:138202426-138203026(+)
chr2:138204450-138205050(+)
chr2:138205670-138206270(+)
chr2:138206918-138207518(+)
chr2:138209817-138210417(+)
chr2:138212450-138213050(+)
chr2:138213110-138213710(+)
chr2:138213848-138214448(+)
chr2:138214400-138215000(+)
chr2:138216310-138216910(+)
chr2:138217205-138217805(+)
chr2:138217840-138218440(+)
chr2:138218591-138219191(+)
chr2:138219315-138219915(+)
chr2:138219850-138220450(+)
chr2:138220422-138221022(+)
chr2:138221250-138221850(+)
chr2:138221889-138222489(+)
chr2:138222740-138223340(+)
chr2:138224722-138225322(+)
chr2:138225750-138226350(+)
chr2:138226470-138227070(+)
chr2:138227286-138227886(+)
chr2:138227937-138228537(+)
chr2:138229070-138229670(+)
chr2:138230530-138231130(+)
chr2:138231152-138231752(+)
chr2:138233130-138233730(+)
chr2:138233990-138234590(+)
chr2:138235620-138236220(+)
chr2:138236600-138237200(+)
chr2:138237148-138237748(+)
chr2:138239952-138240552(+)
chr2:138240430-138241030(+)
chr2:138241000-138241600(+)
chr2:138247310-138247910(+)
chr2:138247890-138248490(+)
chr2:138248410-138249010(+)
chr2:138248880-138249480(+)
chr2:138250150-138250750(+)
chr2:138250711-138251311(+)
chr2:138252180-138252780(+)
chr2:138253035-138253635(+)
chr2:138253495-138254095(+)
chr2:138254073-138254673(+)
chr2:138254928-138255528(+)
chr2:138255730-138256330(+)
chr2:138257006-138257606(+)
chr2:138257911-138258511(+)
chr2:138259164-138259764(+)
chr2:138260442-138261042(+)
chr2:138261110-138261710(+)
chr2:138263390-138263990(+)
chr2:138264103-138264703(+)
chr2:138264644-138265244(+)
chr2:138265493-138266093(+)
chr2:138266241-138266841(+)
chr2:138268917-138269517(+)
chr2:138271590-138272190(+)
chr2:138272500-138273100(+)
chr2:138273080-138273680(+)
chr2:138274530-138275130(+)
chr2:138275116-138275716(+)
chr2:138277270-138277870(+)
chr2:138277894-138278494(+)
chr2:138279090-138279690(+)
chr2:138279599-138280199(+)
chr2:138280050-138280650(+)
chr2:138280723-138281323(+)
chr2:138281475-138282075(+)
chr2:138282438-138283038(+)
chr2:138283218-138283818(+)
chr2:138285050-138285650(+)
chr2:138286160-138286760(+)
chr2:138286625-138287225(+)
chr2:138287448-138288048(+)
chr2:138288500-138289100(+)
chr2:138290570-138291170(+)
chr2:138291120-138291720(+)
chr2:138295472-138296072(+)
chr2:138296035-138296635(+)
chr2:138296713-138297313(+)
chr2:138297667-138298267(+)
chr2:138299090-138299690(+)
chr2:138299850-138300450(+)
chr2:138300330-138300930(+)
chr2:138302710-138303310(+)
chr2:138304370-138304970(+)
chr2:138305175-138305775(+)
chr2:138307420-138308020(+)
chr2:138307970-138308570(+)
chr2:138308630-138309230(+)
chr2:138309170-138309770(+)
chr2:138309650-138310250(+)
chr2:138310510-138311110(+)
chr2:138311980-138312580(+)
chr2:138312539-138313139(+)
chr2:138312950-138313550(+)
chr2:138318130-138318730(+)
chr2:138319210-138319810(+)
chr2:138320341-138320941(+)
chr2:138322856-138323456(+)
chr2:138323890-138324490(+)
chr2:138324740-138325340(+)
chr2:138326698-138327298(+)
chr2:138327720-138328320(+)
chr2:138328832-138329432(+)
chr2:138330062-138330662(+)
chr2:138331890-138332490(+)
chr2:138334225-138334825(+)
chr2:138335495-138336095(+)
chr2:138336605-138337205(+)
chr2:138338110-138338710(+)
chr2:138339570-138340170(+)
chr2:138345177-138345777(+)
chr2:138347710-138348310(+)
chr2:138352690-138353290(+)
chr2:138354560-138355160(+)
chr2:138355850-138356450(+)
chr2:138359166-138359766(+)
chr2:138360280-138360880(+)
chr2:138361926-138362526(+)
chr2:138362410-138363010(+)
chr2:138363353-138363953(+)
chr2:138364230-138364830(+)
chr2:138365260-138365860(+)
chr2:138366353-138366953(+)
chr2:138366766-138367366(+)
chr2:138367740-138368340(+)
chr2:138369718-138370318(+)
chr2:138372150-138372750(+)
chr2:138372930-138373530(+)
chr2:138373990-138374590(+)
chr2:138376490-138377090(+)
chr2:138377580-138378180(+)
chr2:138378640-138379240(+)
chr2:138384482-138385082(+)
chr2:138386070-138386670(+)
chr2:138388204-138388804(+)
chr2:138389710-138390310(+)
chr2:138390250-138390850(+)
chr2:138391260-138391860(+)
chr2:138396395-138396995(+)
chr2:138398430-138399030(+)
chr2:138400044-138400644(+)
chr2:138400577-138401177(+)
chr2:138401260-138401860(+)
chr2:138402240-138402840(+)
chr2:138402810-138403410(+)
chr2:138403546-138404146(+)
chr2:138404333-138404933(+)
chr2:138405048-138405648(+)
chr2:138405670-138406270(+)
chr2:138407170-138407770(+)
chr2:138408380-138408980(+)
chr2:138409610-138410210(+)
chr2:138411644-138412244(+)
chr2:138412583-138413183(+)
chr2:138413286-138413886(+)
chr2:138415000-138415600(+)
chr2:138417097-138417697(+)
chr2:138418820-138419420(+)
chr2:138423960-138424560(+)
chr2:138424980-138425580(+)
chr2:138427565-138428165(+)
chr2:138428950-138429550(+)
chr2:138429750-138430350(+)
chr2:138430404-138431004(+)
chr2:138431090-138431690(+)
chr2:138431850-138432450(+)
chr2:138432619-138433219(+)
chr2:138433373-138433973(+)
chr2:138433820-138434420(+)
chr2:138434530-138435130(+)
chr2:138434964-138435564(+)
chr2:138436390-138436990(+)
chr2:138437504-138438104(+)
chr2:138438430-138439030(+)
chr2:138440760-138441360(+)
chr2:138443750-138444350(+)
chr2:138444266-138444866(+)
chr2:138445090-138445690(+)
chr2:138445938-138446538(+)
chr2:138446605-138447205(+)
chr2:138447031-138447631(+)
chr2:138447920-138448520(+)
chr2:138449710-138450310(+)
chr2:138451002-138451602(+)
chr2:138451614-138452214(+)
chr2:138453455-138454055(+)
chr2:138454333-138454933(+)
chr2:138457450-138458050(+)
chr2:138458250-138458850(+)
chr2:138459570-138460170(+)
chr2:138462072-138462672(+)
chr2:138462762-138463362(+)
chr2:138463170-138463770(+)
chr2:138464382-138464982(+)
chr2:138464783-138465383(+)
chr2:138465240-138465840(+)
chr2:138465820-138466420(+)
chr2:138467160-138467760(+)
chr2:138467730-138468330(+)
chr2:138468670-138469270(+)
chr2:138472140-138472740(+)
chr2:138473287-138473887(+)
chr2:138473950-138474550(+)
chr2:138475369-138475969(+)
chr2:138476070-138476670(+)
chr2:138476530-138477130(+)
chr2:138477410-138478010(+)
chr2:138478410-138479010(+)
chr2:138482376-138482976(+)
chr2:138482970-138483570(+)
chr2:138484130-138484730(+)
chr2:138484910-138485510(+)
chr2:138486140-138486740(+)
chr2:138486781-138487381(+)
chr2:138487790-138488390(+)
chr2:138489960-138490560(+)
chr2:138499166-138499766(+)
chr2:138499969-138500569(+)
chr2:138500420-138501020(+)
chr2:138501447-138502047(+)
chr2:138502450-138503050(+)
chr2:138503254-138503854(+)
chr2:138504463-138505063(+)
chr2:138504998-138505598(+)
chr2:138505934-138506534(+)
chr2:138506430-138507030(+)
chr2:138507260-138507860(+)
chr2:138508179-138508779(+)
chr2:138510030-138510630(+)
chr2:138510660-138511260(+)
chr2:138511630-138512230(+)
chr2:138513270-138513870(+)
chr2:138514730-138515330(+)
chr2:138515190-138515790(+)
chr2:138517000-138517600(+)
chr2:138518250-138518850(+)
chr2:138519890-138520490(+)
chr2:138521017-138521617(+)
chr2:138522116-138522716(+)
chr2:138525549-138526149(+)
chr2:138527170-138527770(+)
chr2:138527604-138528204(+)
chr2:138528080-138528680(+)
chr2:138528825-138529425(+)
chr2:138530061-138530661(+)
chr2:138531950-138532550(+)
chr2:138532936-138533536(+)
chr2:138533402-138534002(+)
chr2:138534110-138534710(+)
chr2:138534949-138535549(+)
chr2:138535517-138536117(+)
chr2:138536290-138536890(+)
chr2:138537025-138537625(+)
chr2:138538910-138539510(+)
chr2:138539476-138540076(+)
chr2:138540690-138541290(+)
chr2:138541390-138541990(+)
chr2:138541970-138542570(+)
chr2:138542480-138543080(+)
chr2:138542906-138543506(+)
chr2:138543530-138544130(+)
chr2:138543990-138544590(+)
chr2:138544620-138545220(+)
chr2:138546011-138546611(+)
chr2:138546900-138547500(+)
chr2:138547590-138548190(+)
chr2:138550010-138550610(+)
chr2:138551060-138551660(+)
chr2:138553290-138553890(+)
chr2:138554067-138554667(+)
chr2:138554890-138555490(+)
chr2:138555510-138556110(+)
chr2:138556695-138557295(+)
chr2:138557100-138557700(+)
chr2:138557630-138558230(+)
chr2:138558084-138558684(+)
chr2:138558784-138559384(+)
chr2:138559529-138560129(+)
chr2:138560630-138561230(+)
chr2:138562730-138563330(+)
chr2:138563478-138564078(+)
chr2:138564080-138564680(+)
chr2:138566670-138567270(+)
chr2:138568470-138569070(+)
chr2:138568890-138569490(+)
chr2:138569937-138570537(+)
chr2:138570666-138571266(+)
chr2:138574755-138575355(+)
chr2:138576240-138576840(+)
chr2:138577320-138577920(+)
chr2:138578650-138579250(+)
chr2:138579950-138580550(+)
chr2:138580630-138581230(+)
chr2:138581854-138582454(+)
chr2:138582403-138583003(+)
chr2:138583030-138583630(+)
chr2:138583438-138584038(+)
chr2:138584137-138584737(+)
chr2:138584930-138585530(+)
chr2:138585373-138585973(+)
chr2:138585937-138586537(+)
chr2:138586786-138587386(+)
chr2:138587826-138588426(+)
chr2:138588660-138589260(+)
chr2:138591554-138592154(+)
chr2:138592594-138593194(+)
chr2:138593600-138594200(+)
chr2:138594130-138594730(+)
chr2:138594610-138595210(+)
chr2:138595246-138595846(+)
chr2:138595906-138596506(+)
chr2:138596353-138596953(+)
chr2:138597420-138598020(+)
chr2:138599863-138600463(+)
chr2:138601654-138602254(+)
chr2:138603290-138603890(+)
chr2:138604500-138605100(+)
chr2:138604905-138605505(+)
chr2:138605660-138606260(+)
chr2:138607390-138607990(+)
chr2:138609850-138610450(+)
chr2:138610495-138611095(+)
chr2:138611080-138611680(+)
chr2:138612670-138613270(+)
chr2:138614380-138614980(+)
chr2:138614907-138615507(+)
chr2:138615360-138615960(+)
chr2:138616010-138616610(+)
chr2:138617840-138618440(+)
chr2:138619497-138620097(+)
chr2:138620134-138620734(+)
chr2:138620848-138621448(+)
chr2:138622400-138623000(+)
chr2:138623422-138624022(+)
chr2:138624530-138625130(+)
chr2:138626370-138626970(+)
chr2:138627790-138628390(+)
chr2:138628216-138628816(+)
chr2:138629050-138629650(+)
chr2:138629950-138630550(+)
chr2:138630500-138631100(+)
chr2:138631073-138631673(+)
chr2:138632023-138632623(+)
chr2:138635290-138635890(+)
chr2:138636558-138637158(+)
chr2:138638983-138639583(+)
chr2:138639446-138640046(+)
chr2:138641125-138641725(+)
chr2:138641870-138642470(+)
chr2:138642730-138643330(+)
chr2:138643220-138643820(+)
chr2:138643871-138644471(+)
chr2:138644520-138645120(+)
chr2:138645110-138645710(+)
chr2:138646341-138646941(+)
chr2:138647110-138647710(+)
chr2:138647790-138648390(+)
chr2:138648350-138648950(+)
chr2:138648950-138649550(+)
chr2:138649580-138650180(+)
chr2:138650252-138650852(+)
chr2:138651406-138652006(+)
chr2:138652091-138652691(+)
chr2:138652497-138653097(+)
chr2:138653480-138654080(+)
chr2:138654458-138655058(+)
chr2:138655025-138655625(+)
chr2:138656104-138656704(+)
chr2:138656650-138657250(+)
chr2:138657170-138657770(+)
chr2:138658134-138658734(+)
chr2:138658950-138659550(+)
chr2:138663850-138664450(+)
chr2:138664750-138665350(+)
chr2:138666622-138667222(+)
chr2:138667620-138668220(+)
chr2:138668061-138668661(+)
chr2:138668990-138669590(+)
chr2:138669845-138670445(+)
chr2:138670656-138671256(+)
chr2:138671324-138671924(+)
chr2:138671990-138672590(+)
chr2:138672630-138673230(+)
chr2:138673080-138673680(+)
chr2:138673595-138674195(+)
chr2:138674280-138674880(+)
chr2:138675650-138676250(+)
chr2:138676330-138676930(+)
chr2:138676820-138677420(+)
chr2:138677370-138677970(+)
chr2:138677935-138678535(+)
chr2:138678790-138679390(+)
chr2:138679653-138680253(+)
chr2:138680460-138681060(+)
chr2:138681462-138682062(+)
chr2:138682110-138682710(+)
chr2:138682520-138683120(+)
chr2:138683080-138683680(+)
chr2:138684220-138684820(+)
chr2:138685450-138686050(+)
chr2:138686217-138686817(+)
chr2:138686752-138687352(+)
chr2:138688410-138689010(+)
chr2:138689044-138689644(+)
chr2:138689530-138690130(+)
chr2:138690135-138690735(+)
chr2:138690770-138691370(+)
chr2:138692346-138692946(+)
chr2:138693030-138693630(+)
chr2:138693590-138694190(+)
chr2:138694055-138694655(+)
chr2:138694668-138695268(+)
chr2:138695255-138695855(+)
chr2:138695693-138696293(+)
chr2:138696432-138697032(+)
chr2:138697114-138697714(+)
chr2:138697670-138698270(+)
chr2:138698592-138699192(+)
chr2:138699673-138700273(+)
chr2:138700372-138700972(+)
chr2:138700892-138701492(+)
chr2:138701505-138702105(+)
chr2:138702161-138702761(+)
chr2:138702671-138703271(+)
chr2:138703820-138704420(+)
chr2:138704754-138705354(+)
chr2:138705205-138705805(+)
chr2:138706269-138706869(+)
chr2:138706804-138707404(+)
chr2:138707767-138708367(+)
chr2:138708350-138708950(+)
chr2:138709039-138709639(+)
chr2:138710081-138710681(+)
chr2:138711330-138711930(+)
chr2:138711796-138712396(+)
chr2:138713004-138713604(+)
chr2:138713870-138714470(+)
chr2:138714500-138715100(+)
chr2:138715930-138716530(+)
chr2:138716620-138717220(+)
chr2:138717203-138717803(+)
chr2:138717685-138718285(+)
chr2:138719740-138720340(+)
chr2:138720332-138720932(+)
chr2:138721075-138721675(+)
chr2:138721663-138722263(+)
chr2:138722571-138723171(+)
chr2:138723034-138723634(+)
chr2:138723535-138724135(+)
chr2:138724668-138725268(+)
chr2:138725380-138725980(+)
chr2:138725946-138726546(+)
chr2:138726742-138727342(+)
chr2:138728330-138728930(+)
chr2:138728815-138729415(+)
chr2:138729382-138729982(+)
chr2:138730290-138730890(+)
chr2:138730728-138731328(+)
chr2:138732962-138733562(+)
chr2:138733741-138734341(+)
chr2:138734198-138734798(+)
chr2:138734770-138735370(+)
chr2:138735237-138735837(+)
chr2:138736870-138737470(+)
chr2:138737884-138738484(+)
chr2:138738613-138739213(+)
chr2:138739596-138740196(+)
chr2:138740248-138740848(+)
chr2:138741067-138741667(+)
chr2:138742470-138743070(+)
chr2:138743783-138744383(+)
chr2:138744442-138745042(+)
chr2:138745330-138745930(+)
chr2:138745930-138746530(+)
chr2:138746830-138747430(+)
chr2:138749507-138750107(+)
chr2:138750113-138750713(+)
chr2:138754830-138755430(+)
chr2:138755250-138755850(+)
chr2:138755985-138756585(+)
chr2:138756710-138757310(+)
chr2:138758478-138759078(+)
chr2:138759362-138759962(+)
chr2:138760900-138761500(+)
chr2:138762049-138762649(+)
chr2:138762530-138763130(+)
chr2:138763842-138764442(+)
chr2:138764310-138764910(+)
chr2:138764950-138765550(+)
chr2:138766439-138767039(+)
chr2:138768311-138768911(+)
chr2:138768840-138769440(+)
chr2:138769593-138770193(+)
chr2:138770230-138770830(+)
chr2:138770672-138771272(+)
chr2:138771127-138771727(+)
chr2:138772734-138773334(+)
chr2:138773902-138774502(+)
chr2:138774494-138775094(+)
chr2:138775434-138776034(+)
chr2:138776168-138776768(+)
chr2:138776888-138777488(+)
chr2:138777934-138778534(+)
chr2:138778620-138779220(+)
chr2:138779309-138779909(+)
chr2:138779950-138780550(+)
chr2:138780792-138781392(+)
chr2:138781492-138782092(+)
chr2:138781970-138782570(+)
chr2:138783015-138783615(+)
chr2:138783601-138784201(+)
chr2:138784085-138784685(+)
chr2:138784669-138785269(+)
chr2:138785498-138786098(+)
chr2:138785947-138786547(+)
chr2:138786744-138787344(+)
chr2:138787892-138788492(+)
chr2:138788380-138788980(+)
chr2:138788830-138789430(+)
chr2:138789689-138790289(+)
chr2:138791090-138791690(+)
chr2:138791553-138792153(+)
chr2:138792010-138792610(+)
chr2:138792635-138793235(+)
chr2:138793113-138793713(+)
chr2:138793850-138794450(+)
chr2:138794552-138795152(+)
chr2:138795130-138795730(+)
chr2:138795850-138796450(+)
chr2:138796710-138797310(+)
chr2:138798019-138798619(+)
chr2:138798450-138799050(+)
chr2:138798965-138799565(+)
chr2:138799560-138800160(+)
chr2:138800223-138800823(+)
chr2:138801010-138801610(+)
chr2:138802001-138802601(+)
chr2:138802530-138803130(+)
chr2:138803098-138803698(+)
chr2:138803710-138804310(+)
chr2:138804338-138804938(+)
chr2:138805130-138805730(+)
chr2:138805811-138806411(+)
chr2:138806290-138806890(+)
chr2:138806912-138807512(+)
chr2:138807590-138808190(+)
chr2:138808145-138808745(+)
chr2:138808700-138809300(+)
chr2:138810030-138810630(+)
chr2:138810850-138811450(+)
chr2:138811450-138812050(+)
chr2:138812290-138812890(+)
chr2:138815882-138816482(+)
chr2:138816395-138816995(+)
chr2:138817022-138817622(+)
chr2:138817648-138818248(+)
chr2:138819306-138819906(+)
chr2:138820647-138821247(+)
chr2:138822150-138822750(+)
chr2:138823090-138823690(+)
chr2:138823610-138824210(+)
chr2:138824299-138824899(+)
chr2:138825010-138825610(+)
chr2:138826102-138826702(+)
chr2:138828333-138828933(+)
chr2:138829053-138829653(+)
chr2:138829712-138830312(+)
chr2:138830343-138830943(+)
chr2:138833010-138833610(+)
chr2:138834190-138834790(+)
chr2:138834860-138835460(+)
chr2:138835621-138836221(+)
chr2:138837454-138838054(+)
chr2:138838216-138838816(+)
chr2:138838690-138839290(+)
chr2:138839158-138839758(+)
chr2:138840570-138841170(+)
chr2:138841698-138842298(+)
chr2:138842927-138843527(+)
chr2:138843486-138844086(+)
chr2:138844062-138844662(+)
chr2:138845106-138845706(+)
chr2:138845654-138846254(+)
chr2:138846523-138847123(+)
chr2:138847430-138848030(+)
chr2:138847833-138848433(+)
chr2:138849110-138849710(+)
chr2:138850110-138850710(+)
chr2:138850710-138851310(+)
chr2:138851481-138852081(+)
chr2:138852770-138853370(+)
chr2:138855180-138855780(+)
chr2:138855690-138856290(+)
chr2:138856090-138856690(+)
chr2:138856900-138857500(+)
chr2:138857530-138858130(+)
chr2:138858110-138858710(+)
chr2:138858795-138859395(+)
chr2:138859270-138859870(+)
chr2:138860870-138861470(+)
chr2:138861551-138862151(+)
chr2:138862873-138863473(+)
chr2:138863470-138864070(+)
chr2:138863960-138864560(+)
chr2:138864751-138865351(+)
chr2:138866644-138867244(+)
chr2:138867945-138868545(+)
chr2:138868470-138869070(+)
chr2:138870009-138870609(+)
chr2:138870430-138871030(+)
chr2:138871346-138871946(+)
chr2:138871970-138872570(+)
chr2:138873142-138873742(+)
chr2:138873837-138874437(+)
chr2:138875890-138876490(+)
chr2:138877430-138878030(+)
chr2:138879133-138879733(+)
chr2:138879806-138880406(+)
chr2:138880388-138880988(+)
chr2:138881212-138881812(+)
chr2:138881690-138882290(+)
chr2:138882203-138882803(+)
chr2:138882876-138883476(+)
chr2:138883395-138883995(+)
chr2:138883950-138884550(+)
chr2:138884730-138885330(+)
chr2:138885690-138886290(+)
chr2:138886150-138886750(+)
chr2:138887179-138887779(+)
chr2:138888310-138888910(+)
chr2:138889246-138889846(+)
chr2:138889788-138890388(+)
chr2:138890470-138891070(+)
chr2:138891183-138891783(+)
chr2:138891704-138892304(+)
chr2:138893267-138893867(+)
chr2:138893670-138894270(+)
chr2:138894723-138895323(+)
chr2:138895422-138896022(+)
chr2:138896630-138897230(+)
chr2:138898163-138898763(+)
chr2:138900486-138901086(+)
chr2:138901888-138902488(+)
chr2:138902820-138903420(+)
chr2:138905285-138905885(+)
chr2:138908870-138909470(+)
chr2:138909810-138910410(+)
chr2:138910327-138910927(+)
chr2:138911790-138912390(+)
chr2:138912743-138913343(+)
chr2:138914665-138915265(+)
chr2:138915116-138915716(+)
chr2:138916920-138917520(+)
chr2:138917750-138918350(+)
chr2:138922060-138922660(+)
chr2:138922563-138923163(+)
chr2:138923010-138923610(+)
chr2:138924260-138924860(+)
chr2:138926430-138927030(+)
chr2:138927230-138927830(+)
chr2:138927989-138928589(+)
chr2:138928620-138929220(+)
chr2:138929290-138929890(+)
chr2:138930150-138930750(+)
chr2:138931955-138932555(+)
chr2:138932541-138933141(+)
chr2:138934321-138934921(+)
chr2:138935258-138935858(+)
chr2:138935737-138936337(+)
chr2:138936215-138936815(+)
chr2:138937130-138937730(+)
chr2:138938190-138938790(+)
chr2:138939100-138939700(+)
chr2:138940262-138940862(+)
chr2:138941167-138941767(+)
chr2:138941925-138942525(+)
chr2:138943361-138943961(+)
chr2:138944190-138944790(+)
chr2:138944629-138945229(+)
chr2:138946190-138946790(+)
chr2:138948234-138948834(+)
chr2:138949564-138950164(+)
chr2:138950110-138950710(+)
chr2:138950959-138951559(+)
chr2:138952560-138953160(+)
chr2:138954050-138954650(+)
chr2:138958801-138959401(+)
chr2:138960224-138960824(+)
chr2:138962570-138963170(+)
chr2:138963450-138964050(+)
chr2:138964310-138964910(+)
chr2:138965006-138965606(+)
chr2:138966415-138967015(+)
chr2:138968009-138968609(+)
chr2:138968920-138969520(+)
chr2:138969922-138970522(+)
chr2:138970880-138971480(+)
chr2:138971890-138972490(+)
chr2:138973277-138973877(+)
chr2:138974203-138974803(+)
chr2:138974990-138975590(+)
chr2:138975420-138976020(+)
chr2:138975980-138976580(+)
chr2:138977393-138977993(+)
chr2:138978899-138979499(+)
chr2:138979612-138980212(+)
chr2:138980787-138981387(+)
chr2:138981390-138981990(+)
chr2:138982630-138983230(+)
chr2:138983692-138984292(+)
chr2:138984693-138985293(+)
chr2:138985559-138986159(+)
chr2:138986490-138987090(+)
chr2:138987070-138987670(+)
chr2:138988419-138989019(+)
chr2:138989011-138989611(+)
chr2:138989430-138990030(+)
chr2:138990790-138991390(+)
chr2:138992609-138993209(+)
chr2:138993670-138994270(+)
chr2:138994389-138994989(+)
chr2:138995235-138995835(+)
chr2:138996331-138996931(+)
chr2:138997564-138998164(+)
chr2:138998546-138999146(+)
chr2:138999265-138999865(+)
chr2:139000204-139000804(+)
chr2:139000854-139001454(+)
chr2:139001909-139002509(+)
chr2:139002573-139003173(+)
chr2:139004238-139004838(+)
chr2:139004905-139005505(+)
chr2:139006727-139007327(+)
chr2:139007562-139008162(+)
chr2:139008289-139008889(+)
chr2:139010055-139010655(+)
chr2:139011270-139011870(+)
chr2:139011730-139012330(+)
chr2:139012736-139013336(+)
chr2:139017090-139017690(+)
chr2:139018362-139018962(+)
chr2:139023555-139024155(+)
chr2:139024328-139024928(+)
chr2:139024898-139025498(+)
chr2:139025379-139025979(+)
chr2:139025950-139026550(+)
chr2:139027201-139027801(+)
chr2:139027890-139028490(+)
chr2:139028965-139029565(+)
chr2:139029610-139030210(+)
chr2:139030063-139030663(+)
chr2:139030688-139031288(+)
chr2:139031205-139031805(+)
chr2:139031887-139032487(+)
chr2:139032634-139033234(+)
chr2:139033349-139033949(+)
chr2:139033815-139034415(+)
chr2:139034479-139035079(+)
chr2:139035070-139035670(+)
chr2:139036233-139036833(+)
chr2:139037305-139037905(+)
chr2:139038381-139038981(+)
chr2:139039657-139040257(+)
chr2:139041250-139041850(+)
chr2:139041950-139042550(+)
chr2:139043230-139043830(+)
chr2:139044630-139045230(+)
chr2:139045440-139046040(+)
chr2:139048650-139049250(+)
chr2:139049229-139049829(+)
chr2:139050250-139050850(+)
chr2:139051920-139052520(+)
chr2:139052555-139053155(+)
chr2:139054704-139055304(+)
chr2:139055937-139056537(+)
chr2:139056450-139057050(+)
chr2:139057000-139057600(+)
chr2:139057548-139058148(+)
chr2:139058381-139058981(+)
chr2:139059348-139059948(+)
chr2:139060270-139060870(+)
chr2:139060761-139061361(+)
chr2:139062950-139063550(+)
chr2:139063670-139064270(+)
chr2:139064740-139065340(+)
chr2:139066070-139066670(+)
chr2:139067710-139068310(+)
chr2:139068176-139068776(+)
chr2:139069540-139070140(+)
chr2:139070098-139070698(+)
chr2:139070598-139071198(+)
chr2:139071915-139072515(+)
chr2:139073040-139073640(+)
chr2:139073940-139074540(+)
chr2:139074531-139075131(+)
chr2:139077140-139077740(+)
chr2:139078090-139078690(+)
chr2:139078915-139079515(+)
chr2:139079760-139080360(+)
chr2:139080980-139081580(+)
chr2:139081557-139082157(+)
chr2:139085456-139086056(+)
chr2:139087018-139087618(+)
chr2:139087950-139088550(+)
chr2:139090490-139091090(+)
chr2:139091894-139092494(+)
chr2:139092484-139093084(+)
chr2:139093587-139094187(+)
chr2:139094119-139094719(+)
chr2:139095235-139095835(+)
chr2:139100230-139100830(+)
chr2:139101858-139102458(+)
chr2:139102378-139102978(+)
chr2:139103970-139104570(+)
chr2:139105460-139106060(+)
chr2:139106422-139107022(+)
chr2:139108437-139109037(+)
chr2:139109430-139110030(+)
chr2:139111190-139111790(+)
chr2:139112640-139113240(+)
chr2:139113646-139114246(+)
chr2:139114760-139115360(+)
chr2:139116460-139117060(+)
chr2:139117050-139117650(+)
chr2:139117639-139118239(+)
chr2:139120513-139121113(+)
chr2:139121170-139121770(+)
chr2:139121616-139122216(+)
chr2:139122020-139122620(+)
chr2:139122543-139123143(+)
chr2:139123066-139123666(+)
chr2:139123949-139124549(+)
chr2:139125355-139125955(+)
chr2:139125850-139126450(+)
chr2:139127235-139127835(+)
chr2:139129800-139130400(+)
chr2:139130530-139131130(+)
chr2:139131416-139132016(+)
chr2:139133373-139133973(+)
chr2:139136115-139136715(+)
chr2:139136800-139137400(+)
chr2:139138450-139139050(+)
chr2:139138901-139139501(+)
chr2:139139490-139140090(+)
chr2:139140160-139140760(+)
chr2:139142480-139143080(+)
chr2:139143632-139144232(+)
chr2:139146119-139146719(+)
chr2:139146576-139147176(+)
chr2:139147220-139147820(+)
chr2:139147879-139148479(+)
chr2:139148333-139148933(+)
chr2:139149402-139150002(+)
chr2:139150590-139151190(+)
chr2:139151112-139151712(+)
chr2:139151612-139152212(+)
chr2:139153326-139153926(+)
chr2:139154215-139154815(+)
chr2:139154770-139155370(+)
chr2:139156370-139156970(+)
chr2:139159815-139160415(+)
chr2:139160938-139161538(+)
chr2:139164670-139165270(+)
chr2:139168846-139169446(+)
chr2:139169810-139170410(+)
chr2:139171491-139172091(+)
chr2:139173533-139174133(+)
chr2:139174032-139174632(+)
chr2:139175830-139176430(+)
chr2:139176620-139177220(+)
chr2:139177290-139177890(+)
chr2:139177935-139178535(+)
chr2:139178783-139179383(+)
chr2:139179360-139179960(+)
chr2:139180390-139180990(+)
chr2:139180845-139181445(+)
chr2:139181248-139181848(+)
chr2:139181979-139182579(+)
chr2:139182450-139183050(+)
chr2:139183593-139184193(+)
chr2:139184830-139185430(+)
chr2:139186479-139187079(+)
chr2:139187390-139187990(+)
chr2:139188950-139189550(+)
chr2:139189550-139190150(+)
chr2:139190446-139191046(+)
chr2:139191485-139192085(+)
chr2:139191889-139192489(+)
chr2:139193144-139193744(+)
chr2:139193633-139194233(+)
chr2:139194784-139195384(+)
chr2:139198321-139198921(+)
chr2:139199010-139199610(+)
chr2:139200771-139201371(+)
chr2:139201865-139202465(+)
chr2:139202664-139203264(+)
chr2:139203129-139203729(+)
chr2:139203700-139204300(+)
chr2:139204373-139204973(+)
chr2:139205388-139205988(+)
chr2:139206240-139206840(+)
chr2:139207290-139207890(+)
chr2:139210620-139211220(+)
chr2:139211281-139211881(+)
chr2:139212214-139212814(+)
chr2:139213054-139213654(+)
chr2:139214170-139214770(+)
chr2:139220120-139220720(+)
chr2:139220992-139221592(+)
chr2:139224950-139225550(+)
chr2:139226794-139227394(+)
chr2:139227564-139228164(+)
chr2:139228241-139228841(+)
chr2:139229090-139229690(+)
chr2:139229850-139230450(+)
chr2:139231572-139232172(+)
chr2:139232130-139232730(+)
chr2:139232846-139233446(+)
chr2:139233471-139234071(+)
chr2:139234397-139234997(+)
chr2:139235340-139235940(+)
chr2:139236770-139237370(+)
chr2:139242498-139243098(+)
chr2:139243831-139244431(+)
chr2:139244302-139244902(+)
chr2:139245955-139246555(+)
chr2:139246860-139247460(+)
chr2:139247312-139247912(+)
chr2:139248083-139248683(+)
chr2:139248683-139249283(+)
chr2:139249770-139250370(+)
chr2:139250420-139251020(+)
chr2:139250831-139251431(+)
chr2:139251290-139251890(+)
chr2:139251991-139252591(+)
chr2:139252897-139253497(+)
chr2:139253618-139254218(+)
chr2:139254610-139255210(+)
chr2:139255918-139256518(+)
chr2:139257280-139257880(+)
chr2:139258198-139258798(+)
chr2:139258942-139259542(+)
chr2:139259657-139260257(+)
chr2:139260375-139260975(+)
chr2:139261150-139261750(+)
chr2:139261574-139262174(+)
chr2:139262213-139262813(+)
chr2:139262810-139263410(+)
chr2:139263508-139264108(+)
chr2:139264765-139265365(+)
chr2:139265978-139266578(+)
chr2:139266990-139267590(+)
chr2:139267630-139268230(+)
chr2:139270191-139270791(+)
chr2:139271790-139272390(+)
chr2:139272567-139273167(+)
chr2:139273721-139274321(+)
chr2:139275245-139275845(+)
chr2:139277505-139278105(+)
chr2:139278035-139278635(+)
chr2:139278558-139279158(+)
chr2:139279353-139279953(+)
chr2:139279880-139280480(+)
chr2:139280540-139281140(+)
chr2:139281123-139281723(+)
chr2:139282177-139282777(+)
chr2:139282756-139283356(+)
chr2:139284365-139284965(+)
chr2:139285381-139285981(+)
chr2:139285910-139286510(+)
chr2:139286673-139287273(+)
chr2:139288130-139288730(+)
chr2:139288815-139289415(+)
chr2:139289430-139290030(+)
chr2:139290266-139290866(+)
chr2:139291630-139292230(+)
chr2:139292204-139292804(+)
chr2:139293742-139294342(+)
chr2:139294309-139294909(+)
chr2:139294806-139295406(+)
chr2:139295410-139296010(+)
chr2:139296084-139296684(+)
chr2:139301634-139302234(+)
chr2:139302239-139302839(+)
chr2:139303010-139303610(+)
chr2:139305610-139306210(+)
chr2:139306270-139306870(+)
chr2:139306728-139307328(+)
chr2:139308015-139308615(+)
chr2:139308728-139309328(+)
chr2:139310930-139311530(+)
chr2:139311790-139312390(+)
chr2:139314530-139315130(+)
chr2:139316400-139317000(+)
chr2:139317073-139317673(+)
chr2:139318190-139318790(+)
chr2:139319830-139320430(+)
chr2:139320923-139321523(+)
chr2:139321570-139322170(+)
chr2:139322313-139322913(+)
chr2:139326326-139326926(+)
chr2:139327090-139327690(+)
chr2:139329380-139329980(+)
chr2:139329807-139330407(+)
chr2:139330843-139331443(+)
chr2:139331320-139331920(+)
chr2:139334420-139335020(+)
chr2:139339409-139340009(+)
chr2:139340085-139340685(+)
chr2:139341830-139342430(+)
chr2:139343140-139343740(+)
chr2:139343799-139344399(+)
chr2:139344370-139344970(+)
chr2:139346936-139347536(+)
chr2:139349570-139350170(+)
chr2:139350058-139350658(+)
chr2:139350930-139351530(+)
chr2:139354006-139354606(+)
chr2:139354488-139355088(+)
chr2:139356290-139356890(+)
chr2:139358547-139359147(+)
chr2:139359000-139359600(+)
chr2:139359526-139360126(+)
chr2:139360439-139361039(+)
chr2:139361750-139362350(+)
chr2:139363810-139364410(+)
chr2:139365223-139365823(+)
chr2:139365976-139366576(+)
chr2:139366896-139367496(+)
chr2:139367939-139368539(+)
chr2:139371490-139372090(+)
chr2:139371950-139372550(+)
chr2:139372744-139373344(+)
chr2:139374510-139375110(+)
chr2:139376422-139377022(+)
chr2:139377883-139378483(+)
chr2:139378746-139379346(+)
chr2:139379636-139380236(+)
chr2:139380131-139380731(+)
chr2:139381370-139381970(+)
chr2:139382250-139382850(+)
chr2:139383595-139384195(+)
chr2:139384015-139384615(+)
chr2:139384886-139385486(+)
chr2:139386774-139387374(+)
chr2:139387604-139388204(+)
chr2:139388790-139389390(+)
chr2:139389564-139390164(+)
chr2:139390227-139390827(+)
chr2:139393086-139393686(+)
chr2:139393490-139394090(+)
chr2:139394083-139394683(+)
chr2:139394569-139395169(+)
chr2:139395112-139395712(+)
chr2:139396730-139397330(+)
chr2:139398605-139399205(+)
chr2:139399840-139400440(+)
chr2:139400970-139401570(+)
chr2:139401510-139402110(+)
chr2:139402244-139402844(+)
chr2:139406009-139406609(+)
chr2:139407071-139407671(+)
chr2:139407890-139408490(+)
chr2:139408710-139409310(+)
chr2:139409838-139410438(+)
chr2:139410310-139410910(+)
chr2:139411779-139412379(+)
chr2:139413410-139414010(+)
chr2:139414520-139415120(+)
chr2:139415923-139416523(+)
chr2:139418373-139418973(+)
chr2:139418980-139419580(+)
chr2:139423452-139424052(+)
chr2:139426320-139426920(+)
chr2:139427009-139427609(+)
chr2:139427690-139428290(+)
chr2:139428269-139428869(+)
chr2:139429012-139429612(+)
chr2:139429444-139430044(+)
chr2:139430045-139430645(+)
chr2:139430540-139431140(+)
chr2:139431310-139431910(+)
chr2:139432050-139432650(+)
chr2:139434125-139434725(+)
chr2:139434713-139435313(+)
chr2:139435592-139436192(+)
chr2:139436590-139437190(+)
chr2:139437790-139438390(+)
chr2:139438300-139438900(+)
chr2:139438932-139439532(+)
chr2:139439610-139440210(+)
chr2:139440036-139440636(+)
chr2:139440470-139441070(+)
chr2:139441469-139442069(+)
chr2:139442430-139443030(+)
chr2:139445740-139446340(+)
chr2:139447184-139447784(+)
chr2:139448250-139448850(+)
chr2:139449220-139449820(+)
chr2:139450530-139451130(+)
chr2:139455740-139456340(+)
chr2:139456825-139457425(+)
chr2:139457320-139457920(+)
chr2:139458228-139458828(+)
chr2:139458830-139459430(+)
chr2:139459630-139460230(+)
chr2:139460518-139461118(+)
chr2:139461180-139461780(+)
chr2:139462810-139463410(+)
chr2:139463710-139464310(+)
chr2:139464890-139465490(+)
chr2:139465568-139466168(+)
chr2:139466200-139466800(+)
chr2:139468830-139469430(+)
chr2:139469598-139470198(+)
chr2:139470050-139470650(+)
chr2:139470514-139471114(+)
chr2:139470934-139471534(+)
chr2:139473656-139474256(+)
chr2:139474830-139475430(+)
chr2:139475862-139476462(+)
chr2:139477658-139478258(+)
chr2:139479214-139479814(+)
chr2:139479765-139480365(+)
chr2:139480743-139481343(+)
chr2:139481766-139482366(+)
chr2:139482431-139483031(+)
chr2:139484194-139484794(+)
chr2:139485467-139486067(+)
chr2:139487160-139487760(+)
chr2:139487925-139488525(+)
chr2:139488803-139489403(+)
chr2:139489450-139490050(+)
chr2:139489872-139490472(+)
chr2:139491390-139491990(+)
chr2:139492227-139492827(+)
chr2:139493284-139493884(+)
chr2:139494250-139494850(+)
chr2:139494685-139495285(+)
chr2:139496090-139496690(+)
chr2:139497020-139497620(+)
chr2:139497761-139498361(+)
chr2:139498498-139499098(+)
chr2:139499294-139499894(+)
chr2:139499907-139500507(+)
chr2:139501195-139501795(+)
chr2:139501630-139502230(+)
chr2:139502232-139502832(+)
chr2:139503650-139504250(+)
chr2:139504255-139504855(+)
chr2:139504730-139505330(+)
chr2:139505390-139505990(+)
chr2:139505870-139506470(+)
chr2:139506480-139507080(+)
chr2:139508050-139508650(+)
chr2:139508870-139509470(+)
chr2:139509854-139510454(+)
chr2:139511330-139511930(+)
chr2:139511810-139512410(+)
chr2:139514810-139515410(+)
chr2:139515250-139515850(+)
chr2:139516010-139516610(+)
chr2:139516800-139517400(+)
chr2:139517590-139518190(+)
chr2:139518177-139518777(+)
chr2:139518887-139519487(+)
chr2:139519349-139519949(+)
chr2:139519990-139520590(+)
chr2:139521413-139522013(+)
chr2:139522478-139523078(+)
chr2:139523448-139524048(+)
chr2:139524573-139525173(+)
chr2:139525790-139526390(+)
chr2:139526685-139527285(+)
chr2:139528910-139529510(+)
chr2:139531170-139531770(+)
chr2:139531990-139532590(+)
chr2:139533246-139533846(+)
chr2:139534710-139535310(+)
chr2:139535452-139536052(+)
chr2:139536374-139536974(+)
chr2:139536835-139537435(+)
chr2:139537423-139538023(+)
chr2:139537926-139538526(+)
chr2:139538403-139539003(+)
chr2:139538880-139539480(+)
chr2:139539857-139540457(+)
chr2:139541550-139542150(+)
chr2:139543930-139544530(+)
chr2:139544521-139545121(+)
chr2:139545100-139545700(+)
chr2:139552191-139552791(+)
chr2:139553770-139554370(+)
chr2:139556190-139556790(+)
chr2:139560550-139561150(+)
chr2:139561070-139561670(+)
chr2:139566233-139566833(+)
chr2:139567343-139567943(+)
chr2:139568810-139569410(+)
chr2:139569550-139570150(+)
chr2:139570483-139571083(+)
chr2:139571816-139572416(+)
chr2:139573250-139573850(+)
chr2:139575129-139575729(+)
chr2:139576022-139576622(+)
chr2:139576850-139577450(+)
chr2:139577340-139577940(+)
chr2:139581084-139581684(+)
chr2:139583220-139583820(+)
chr2:139583902-139584502(+)
chr2:139584860-139585460(+)
chr2:139585268-139585868(+)
chr2:139585817-139586417(+)
chr2:139586310-139586910(+)
chr2:139586819-139587419(+)
chr2:139587829-139588429(+)
chr2:139588609-139589209(+)
chr2:139589158-139589758(+)
chr2:139590130-139590730(+)
chr2:139590630-139591230(+)
chr2:139591597-139592197(+)
chr2:139592000-139592600(+)
chr2:139596302-139596902(+)
chr2:139596760-139597360(+)
chr2:139598439-139599039(+)
chr2:139598865-139599465(+)
chr2:139601610-139602210(+)
chr2:139602040-139602640(+)
chr2:139603686-139604286(+)
chr2:139604450-139605050(+)
chr2:139606000-139606600(+)
chr2:139609430-139610030(+)
chr2:139610250-139610850(+)
chr2:139610784-139611384(+)
chr2:139611189-139611789(+)
chr2:139614280-139614880(+)
chr2:139616105-139616705(+)
chr2:139618395-139618995(+)
chr2:139621118-139621718(+)
chr2:139623392-139623992(+)
chr2:139624030-139624630(+)
chr2:139624825-139625425(+)
chr2:139625236-139625836(+)
chr2:139628674-139629274(+)
chr2:139629140-139629740(+)
chr2:139630900-139631500(+)
chr2:139634150-139634750(+)
chr2:139634904-139635504(+)
chr2:139637378-139637978(+)
chr2:139638617-139639217(+)
chr2:139639404-139640004(+)
chr2:139640110-139640710(+)
chr2:139641509-139642109(+)
chr2:139641923-139642523(+)
chr2:139644410-139645010(+)
chr2:139646890-139647490(+)
chr2:139649230-139649830(+)
chr2:139650390-139650990(+)
chr2:139651267-139651867(+)
chr2:139655254-139655854(+)
chr2:139656109-139656709(+)
chr2:139658765-139659365(+)
chr2:139660016-139660616(+)
chr2:139661950-139662550(+)
chr2:139665210-139665810(+)
chr2:139666519-139667119(+)
chr2:139666974-139667574(+)
chr2:139667509-139668109(+)
chr2:139668182-139668782(+)
chr2:139668610-139669210(+)
chr2:139670170-139670770(+)
chr2:139670750-139671350(+)
chr2:139671870-139672470(+)
chr2:139672400-139673000(+)
chr2:139673834-139674434(+)
chr2:139674495-139675095(+)
chr2:139674960-139675560(+)
chr2:139675370-139675970(+)
chr2:139676837-139677437(+)
chr2:139677976-139678576(+)
chr2:139678691-139679291(+)
chr2:139679320-139679920(+)
chr2:139680023-139680623(+)
chr2:139680447-139681047(+)
chr2:139681166-139681766(+)
chr2:139681685-139682285(+)
chr2:139683050-139683650(+)
chr2:139684260-139684860(+)
chr2:139684750-139685350(+)
chr2:139685659-139686259(+)
chr2:139686078-139686678(+)
chr2:139686758-139687358(+)
chr2:139687184-139687784(+)
chr2:139689074-139689674(+)
chr2:139692526-139693126(+)
chr2:139699905-139700505(+)
chr2:139700910-139701510(+)
chr2:139702290-139702890(+)
chr2:139703480-139704080(+)
chr2:139704416-139705016(+)
chr2:139705525-139706125(+)
chr2:139706331-139706931(+)
chr2:139706959-139707559(+)
chr2:139707494-139708094(+)
chr2:139707953-139708553(+)
chr2:139708590-139709190(+)
chr2:139709050-139709650(+)
chr2:139711550-139712150(+)
chr2:139712244-139712844(+)
chr2:139713020-139713620(+)
chr2:139713629-139714229(+)
chr2:139714030-139714630(+)
chr2:139714732-139715332(+)
chr2:139715310-139715910(+)
chr2:139716538-139717138(+)
chr2:139717704-139718304(+)
chr2:139718485-139719085(+)
chr2:139719010-139719610(+)
chr2:139719571-139720171(+)
chr2:139720290-139720890(+)
chr2:139721430-139722030(+)
chr2:139721896-139722496(+)
chr2:139722340-139722940(+)
chr2:139725750-139726350(+)
chr2:139729516-139730116(+)
chr2:139731610-139732210(+)
chr2:139732099-139732699(+)
chr2:139733760-139734360(+)
chr2:139735545-139736145(+)
chr2:139736708-139737308(+)
chr2:139737550-139738150(+)
chr2:139738867-139739467(+)
chr2:139739750-139740350(+)
chr2:139743210-139743810(+)
chr2:139743730-139744330(+)
chr2:139745740-139746340(+)
chr2:139747570-139748170(+)
chr2:139748030-139748630(+)
chr2:139748550-139749150(+)
chr2:139749180-139749780(+)
chr2:139750280-139750880(+)
chr2:139750790-139751390(+)
chr2:139751220-139751820(+)
chr2:139751979-139752579(+)
chr2:139752870-139753470(+)
chr2:139753290-139753890(+)
chr2:139753752-139754352(+)
chr2:139754892-139755492(+)
chr2:139755367-139755967(+)
chr2:139755986-139756586(+)
chr2:139757668-139758268(+)
chr2:139760750-139761350(+)
chr2:139762600-139763200(+)
chr2:139763410-139764010(+)
chr2:139764430-139765030(+)
chr2:139766152-139766752(+)
chr2:139770760-139771360(+)
chr2:139771250-139771850(+)
chr2:139771723-139772323(+)
chr2:139773336-139773936(+)
chr2:139775830-139776430(+)
chr2:139778200-139778800(+)
chr2:139780530-139781130(+)
chr2:139781370-139781970(+)
chr2:139782480-139783080(+)
chr2:139787831-139788431(+)
chr2:139788370-139788970(+)
chr2:139789242-139789842(+)
chr2:139790789-139791389(+)
chr2:139792680-139793280(+)
chr2:139793310-139793910(+)
chr2:139795129-139795729(+)
chr2:139799720-139800320(+)
chr2:139801230-139801830(+)
chr2:139801830-139802430(+)
chr2:139802979-139803579(+)
chr2:139803640-139804240(+)
chr2:139804660-139805260(+)
chr2:139805493-139806093(+)
chr2:139810050-139810650(+)
chr2:139810750-139811350(+)
chr2:139811400-139812000(+)
chr2:139812130-139812730(+)
chr2:139812644-139813244(+)
chr2:139814295-139814895(+)
chr2:139815545-139816145(+)
chr2:139816209-139816809(+)
chr2:139817039-139817639(+)
chr2:139819048-139819648(+)
chr2:139819510-139820110(+)
chr2:139819970-139820570(+)
chr2:139820450-139821050(+)
chr2:139821139-139821739(+)
chr2:139821682-139822282(+)
chr2:139822290-139822890(+)
chr2:139823408-139824008(+)
chr2:139825318-139825918(+)
chr2:139826210-139826810(+)
chr2:139826710-139827310(+)
chr2:139828275-139828875(+)
chr2:139829914-139830514(+)
chr2:139830425-139831025(+)
chr2:139831030-139831630(+)
chr2:139831660-139832260(+)
chr2:139832162-139832762(+)
chr2:139832790-139833390(+)
chr2:139833378-139833978(+)
chr2:139834078-139834678(+)
chr2:139834725-139835325(+)
chr2:139835383-139835983(+)
chr2:139835892-139836492(+)
chr2:139836795-139837395(+)
chr2:139837681-139838281(+)
chr2:139838390-139838990(+)
chr2:139839603-139840203(+)
chr2:139840567-139841167(+)
chr2:139841100-139841700(+)
chr2:139842010-139842610(+)
chr2:139844810-139845410(+)
chr2:139846145-139846745(+)
chr2:139848190-139848790(+)
chr2:139850030-139850630(+)
chr2:139851276-139851876(+)
chr2:139853330-139853930(+)
chr2:139856108-139856708(+)
chr2:139856662-139857262(+)
chr2:139857225-139857825(+)
chr2:139864250-139864850(+)
chr2:139864998-139865598(+)
chr2:139865550-139866150(+)
chr2:139870562-139871162(+)
chr2:139871686-139872286(+)
chr2:139872870-139873470(+)
chr2:139873490-139874090(+)
chr2:139878035-139878635(+)
chr2:139879304-139879904(+)
chr2:139879780-139880380(+)
chr2:139880200-139880800(+)
chr2:139881222-139881822(+)
chr2:139881783-139882383(+)
chr2:139882470-139883070(+)
chr2:139883150-139883750(+)
chr2:139884961-139885561(+)
chr2:139885909-139886509(+)
chr2:139887731-139888331(+)
chr2:139888454-139889054(+)
chr2:139890890-139891490(+)
chr2:139894130-139894730(+)
chr2:139898470-139899070(+)
chr2:139899230-139899830(+)
chr2:139899719-139900319(+)
chr2:139900230-139900830(+)
chr2:139904793-139905393(+)
chr2:139907950-139908550(+)
chr2:139910450-139911050(+)
chr2:139911770-139912370(+)
chr2:139912450-139913050(+)
chr2:139913060-139913660(+)
chr2:139913463-139914063(+)
chr2:139914275-139914875(+)
chr2:139915290-139915890(+)
chr2:139915690-139916290(+)
chr2:139916590-139917190(+)
chr2:139917750-139918350(+)
chr2:139918340-139918940(+)
chr2:139919922-139920522(+)
chr2:139920670-139921270(+)
chr2:139921270-139921870(+)
chr2:139921790-139922390(+)
chr2:139922520-139923120(+)
chr2:139923096-139923696(+)
chr2:139923940-139924540(+)
chr2:139924514-139925114(+)
chr2:139925890-139926490(+)
chr2:139927090-139927690(+)
chr2:139927885-139928485(+)
chr2:139928920-139929520(+)
chr2:139929530-139930130(+)
chr2:139930442-139931042(+)
chr2:139931285-139931885(+)
chr2:139932330-139932930(+)
chr2:139933018-139933618(+)
chr2:139934377-139934977(+)
chr2:139935288-139935888(+)
chr2:139935690-139936290(+)
chr2:139936358-139936958(+)
chr2:139937671-139938271(+)
chr2:139938219-139938819(+)
chr2:139938700-139939300(+)
chr2:139940850-139941450(+)
chr2:139941400-139942000(+)
chr2:139942970-139943570(+)
chr2:139943711-139944311(+)
chr2:139948030-139948630(+)
chr2:139950818-139951418(+)
chr2:139952044-139952644(+)
chr2:139954125-139954725(+)
chr2:139959000-139959600(+)
chr2:139961480-139962080(+)
chr2:139962570-139963170(+)
chr2:139965015-139965615(+)
chr2:139965516-139966116(+)
chr2:139966460-139967060(+)
chr2:139968930-139969530(+)
chr2:139969650-139970250(+)
chr2:139972284-139972884(+)
chr2:139975105-139975705(+)
chr2:139975737-139976337(+)
chr2:139977234-139977834(+)
chr2:139979383-139979983(+)
chr2:139980361-139980961(+)
chr2:139981674-139982274(+)
chr2:139982881-139983481(+)
chr2:139983410-139984010(+)
chr2:139985603-139986203(+)
chr2:139986450-139987050(+)
chr2:139987790-139988390(+)
chr2:139988513-139989113(+)
chr2:139989412-139990012(+)
chr2:139990420-139991020(+)
chr2:139991672-139992272(+)
chr2:139993030-139993630(+)
chr2:139994420-139995020(+)
chr2:139994870-139995470(+)
chr2:139998110-139998710(+)
chr2:139998746-139999346(+)
chr2:140001802-140002402(+)
chr2:140002690-140003290(+)
chr2:140003380-140003980(+)
chr2:140004810-140005410(+)
chr2:140008280-140008880(+)
chr2:140009750-140010350(+)
chr2:140015024-140015624(+)
chr2:140016490-140017090(+)
chr2:140016987-140017587(+)
chr2:140017519-140018119(+)
chr2:140018230-140018830(+)
chr2:140020320-140020920(+)
chr2:140021050-140021650(+)
chr2:140022930-140023530(+)
chr2:140023670-140024270(+)
chr2:140024480-140025080(+)
chr2:140025150-140025750(+)
chr2:140028054-140028654(+)
chr2:140028625-140029225(+)
chr2:140029363-140029963(+)
chr2:140030750-140031350(+)
chr2:140031390-140031990(+)
chr2:140033080-140033680(+)
chr2:140033870-140034470(+)
chr2:140034643-140035243(+)
chr2:140035120-140035720(+)
chr2:140037480-140038080(+)
chr2:140038250-140038850(+)
chr2:140038811-140039411(+)
chr2:140041150-140041750(+)
chr2:140043910-140044510(+)
chr2:140044809-140045409(+)
chr2:140045254-140045854(+)
chr2:140046250-140046850(+)
chr2:140046660-140047260(+)
chr2:140048354-140048954(+)
chr2:140050066-140050666(+)
chr2:140050530-140051130(+)
chr2:140051599-140052199(+)
chr2:140053094-140053694(+)
chr2:140053675-140054275(+)
chr2:140054214-140054814(+)
chr2:140054940-140055540(+)
chr2:140055710-140056310(+)
chr2:140056212-140056812(+)
chr2:140057490-140058090(+)
chr2:140058300-140058900(+)
chr2:140059440-140060040(+)
chr2:140059890-140060490(+)
chr2:140060810-140061410(+)
chr2:140061210-140061810(+)
chr2:140062890-140063490(+)
chr2:140069316-140069916(+)
chr2:140071030-140071630(+)
chr2:140071571-140072171(+)
chr2:140072482-140073082(+)
chr2:140073210-140073810(+)
chr2:140073761-140074361(+)
chr2:140074666-140075266(+)
chr2:140075284-140075884(+)
chr2:140076790-140077390(+)
chr2:140077345-140077945(+)
chr2:140078630-140079230(+)
chr2:140080253-140080853(+)
chr2:140080910-140081510(+)
chr2:140081830-140082430(+)
chr2:140084530-140085130(+)
chr2:140085950-140086550(+)
chr2:140089150-140089750(+)
chr2:140091650-140092250(+)
chr2:140094319-140094919(+)
chr2:140095110-140095710(+)
chr2:140096770-140097370(+)
chr2:140097176-140097776(+)
chr2:140097956-140098556(+)
chr2:140099135-140099735(+)
chr2:140099610-140100210(+)
chr2:140100998-140101598(+)
chr2:140101658-140102258(+)
chr2:140103530-140104130(+)
chr2:140106830-140107430(+)
chr2:140111315-140111915(+)
chr2:140112029-140112629(+)
chr2:140112603-140113203(+)
chr2:140113764-140114364(+)
chr2:140114553-140115153(+)
chr2:140115570-140116170(+)
chr2:140116010-140116610(+)
chr2:140116470-140117070(+)
chr2:140117127-140117727(+)
chr2:140118114-140118714(+)
chr2:140118975-140119575(+)
chr2:140119880-140120480(+)
chr2:140120910-140121510(+)
chr2:140121492-140122092(+)
chr2:140122638-140123238(+)
chr2:140124177-140124777(+)
chr2:140124854-140125454(+)
chr2:140125510-140126110(+)
chr2:140126750-140127350(+)
chr2:140127446-140128046(+)
chr2:140127970-140128570(+)
chr2:140128630-140129230(+)
chr2:140131450-140132050(+)
chr2:140131880-140132480(+)
chr2:140133390-140133990(+)
chr2:140133870-140134470(+)
chr2:140134370-140134970(+)
chr2:140134910-140135510(+)
chr2:140135420-140136020(+)
chr2:140135878-140136478(+)
chr2:140137397-140137997(+)
chr2:140138108-140138708(+)
chr2:140139130-140139730(+)
chr2:140140750-140141350(+)
chr2:140141468-140142068(+)
chr2:140142050-140142650(+)
chr2:140142710-140143310(+)
chr2:140143310-140143910(+)
chr2:140143865-140144465(+)
chr2:140144450-140145050(+)
chr2:140145615-140146215(+)
chr2:140146110-140146710(+)
chr2:140147892-140148492(+)
chr2:140148493-140149093(+)
chr2:140150450-140151050(+)
chr2:140151180-140151780(+)
chr2:140154210-140154810(+)
chr2:140161506-140162106(+)
chr2:140162242-140162842(+)
chr2:140163830-140164430(+)
chr2:140165550-140166150(+)
chr2:140166976-140167576(+)
chr2:140167813-140168413(+)
chr2:140168263-140168863(+)
chr2:140168722-140169322(+)
chr2:140171870-140172470(+)
chr2:140180213-140180813(+)
chr2:140181589-140182189(+)
chr2:140182660-140183260(+)
chr2:140184640-140185240(+)
chr2:140185800-140186400(+)
chr2:140189530-140190130(+)
chr2:140190030-140190630(+)
chr2:140190590-140191190(+)
chr2:140192662-140193262(+)
chr2:140195792-140196392(+)
chr2:140196602-140197202(+)
chr2:140198320-140198920(+)
chr2:140199200-140199800(+)
chr2:140199750-140200350(+)
chr2:140200361-140200961(+)
chr2:140201690-140202290(+)
chr2:140203950-140204550(+)
chr2:140204536-140205136(+)
chr2:140207047-140207647(+)
chr2:140207790-140208390(+)
chr2:140212450-140213050(+)
chr2:140214770-140215370(+)
chr2:140215416-140216016(+)
chr2:140216490-140217090(+)
chr2:140218195-140218795(+)
chr2:140220403-140221003(+)
chr2:140222200-140222800(+)
chr2:140222790-140223390(+)
chr2:140223284-140223884(+)
chr2:140223701-140224301(+)
chr2:140224263-140224863(+)
chr2:140228013-140228613(+)
chr2:140228495-140229095(+)
chr2:140230870-140231470(+)
chr2:140233470-140234070(+)
chr2:140233950-140234550(+)
chr2:140235119-140235719(+)
chr2:140235705-140236305(+)
chr2:140236331-140236931(+)
chr2:140237658-140238258(+)
chr2:140238385-140238985(+)
chr2:140239030-140239630(+)
chr2:140241455-140242055(+)
chr2:140242385-140242985(+)
chr2:140243090-140243690(+)
chr2:140245500-140246100(+)
chr2:140246400-140247000(+)
chr2:140248590-140249190(+)
chr2:140249030-140249630(+)
chr2:140249721-140250321(+)
chr2:140250630-140251230(+)
chr2:140251970-140252570(+)
chr2:140253352-140253952(+)
chr2:140256170-140256770(+)
chr2:140261037-140261637(+)
chr2:140261482-140262082(+)
chr2:140265620-140266220(+)
chr2:140270690-140271290(+)
chr2:140271554-140272154(+)
chr2:140271990-140272590(+)
chr2:140272419-140273019(+)
chr2:140272872-140273472(+)
chr2:140273650-140274250(+)
chr2:140274870-140275470(+)
chr2:140275350-140275950(+)
chr2:140275771-140276371(+)
chr2:140276420-140277020(+)
chr2:140278058-140278658(+)
chr2:140280030-140280630(+)
chr2:140280850-140281450(+)
chr2:140284252-140284852(+)
chr2:140285638-140286238(+)
chr2:140286060-140286660(+)
chr2:140286497-140287097(+)
chr2:140287206-140287806(+)
chr2:140288080-140288680(+)
chr2:140288690-140289290(+)
chr2:140289190-140289790(+)
chr2:140294870-140295470(+)
chr2:140296207-140296807(+)
chr2:140297370-140297970(+)
chr2:140298070-140298670(+)
chr2:140300250-140300850(+)
chr2:140301130-140301730(+)
chr2:140301624-140302224(+)
chr2:140304540-140305140(+)
chr2:140305630-140306230(+)
chr2:140307012-140307612(+)
chr2:140307755-140308355(+)
chr2:140308355-140308955(+)
chr2:140309010-140309610(+)
chr2:140312350-140312950(+)
chr2:140316528-140317128(+)
chr2:140317030-140317630(+)
chr2:140318250-140318850(+)
chr2:140321060-140321660(+)
chr2:140321960-140322560(+)
chr2:140331311-140331911(+)
chr2:140331903-140332503(+)
chr2:140332395-140332995(+)
chr2:140333030-140333630(+)
chr2:140333960-140334560(+)
chr2:140335490-140336090(+)
chr2:140336850-140337450(+)
chr2:140338590-140339190(+)
chr2:140339565-140340165(+)
chr2:140340140-140340740(+)
chr2:140340733-140341333(+)
chr2:140341730-140342330(+)
chr2:140342510-140343110(+)
chr2:140343130-140343730(+)
chr2:140343585-140344185(+)
chr2:140344712-140345312(+)
chr2:140345630-140346230(+)
chr2:140346609-140347209(+)
chr2:140353790-140354390(+)
chr2:140355950-140356550(+)
chr2:140356450-140357050(+)
chr2:140357703-140358303(+)
chr2:140358250-140358850(+)
chr2:140366570-140367170(+)
chr2:140366983-140367583(+)
chr2:140367900-140368500(+)
chr2:140370280-140370880(+)
chr2:140370713-140371313(+)
chr2:140371511-140372111(+)
chr2:140373104-140373704(+)
chr2:140374860-140375460(+)
chr2:140377670-140378270(+)
chr2:140380121-140380721(+)
chr2:140380830-140381430(+)
chr2:140382210-140382810(+)
chr2:140382711-140383311(+)
chr2:140384403-140385003(+)
chr2:140386405-140387005(+)
chr2:140388270-140388870(+)
chr2:140388720-140389320(+)
chr2:140389413-140390013(+)
chr2:140391310-140391910(+)
chr2:140392120-140392720(+)
chr2:140394290-140394890(+)
chr2:140395725-140396325(+)
chr2:140402210-140402810(+)
chr2:140402655-140403255(+)
chr2:140403119-140403719(+)
chr2:140403853-140404453(+)
chr2:140408150-140408750(+)
chr2:140409847-140410447(+)
chr2:140411130-140411730(+)
chr2:140412699-140413299(+)
chr2:140413671-140414271(+)
chr2:140415520-140416120(+)
chr2:140418216-140418816(+)
chr2:140422550-140423150(+)
chr2:140423432-140424032(+)
chr2:140424070-140424670(+)
chr2:140426030-140426630(+)
chr2:140427010-140427610(+)
chr2:140427720-140428320(+)
chr2:140428245-140428845(+)
chr2:140428830-140429430(+)
chr2:140429390-140429990(+)
chr2:140430070-140430670(+)
chr2:140430941-140431541(+)
chr2:140432004-140432604(+)
chr2:140436510-140437110(+)
chr2:140437275-140437875(+)
chr2:140438233-140438833(+)
chr2:140441940-140442540(+)
chr2:140442926-140443526(+)
chr2:140446480-140447080(+)
chr2:140447030-140447630(+)
chr2:140448174-140448774(+)
chr2:140449638-140450238(+)
chr2:140450163-140450763(+)
chr2:140451775-140452375(+)
chr2:140452990-140453590(+)
chr2:140454734-140455334(+)
chr2:140455230-140455830(+)
chr2:140457395-140457995(+)
chr2:140458340-140458940(+)
chr2:140459390-140459990(+)
chr2:140460120-140460720(+)
chr2:140461906-140462506(+)
chr2:140463490-140464090(+)
chr2:140464590-140465190(+)
chr2:140465917-140466517(+)
chr2:140467590-140468190(+)
chr2:140467998-140468598(+)
chr2:140468770-140469370(+)
chr2:140469610-140470210(+)
chr2:140470750-140471350(+)
chr2:140472490-140473090(+)
chr2:140474890-140475490(+)
chr2:140476111-140476711(+)
chr2:140476670-140477270(+)
chr2:140477528-140478128(+)
chr2:140478089-140478689(+)
chr2:140478856-140479456(+)
chr2:140479910-140480510(+)
chr2:140480676-140481276(+)
chr2:140482262-140482862(+)
chr2:140485490-140486090(+)
chr2:140486662-140487262(+)
chr2:140487150-140487750(+)
chr2:140487571-140488171(+)
chr2:140488235-140488835(+)
chr2:140490540-140491140(+)
chr2:140493540-140494140(+)
chr2:140494280-140494880(+)
chr2:140497915-140498515(+)
chr2:140499535-140500135(+)
chr2:140500276-140500876(+)
chr2:140501070-140501670(+)
chr2:140501679-140502279(+)
chr2:140502690-140503290(+)
chr2:140503440-140504040(+)
chr2:140504070-140504670(+)
chr2:140504530-140505130(+)
chr2:140505080-140505680(+)
chr2:140505910-140506510(+)
chr2:140506410-140507010(+)
chr2:140507430-140508030(+)
chr2:140508188-140508788(+)
chr2:140509970-140510570(+)
chr2:140511859-140512459(+)
chr2:140512440-140513040(+)
chr2:140513410-140514010(+)
chr2:140516050-140516650(+)
chr2:140516520-140517120(+)
chr2:140516950-140517550(+)
chr2:140517670-140518270(+)
chr2:140521110-140521710(+)
chr2:140523646-140524246(+)
chr2:140526030-140526630(+)
chr2:140526510-140527110(+)
chr2:140527056-140527656(+)
chr2:140530250-140530850(+)
chr2:140531147-140531747(+)
chr2:140532613-140533213(+)
chr2:140533070-140533670(+)
chr2:140534290-140534890(+)
chr2:140534792-140535392(+)
chr2:140536205-140536805(+)
chr2:140537020-140537620(+)
chr2:140538282-140538882(+)
chr2:140539970-140540570(+)
chr2:140541330-140541930(+)
chr2:140542810-140543410(+)
chr2:140545570-140546170(+)
chr2:140547025-140547625(+)
chr2:140547652-140548252(+)
chr2:140548317-140548917(+)
chr2:140548860-140549460(+)
chr2:140553210-140553810(+)
chr2:140555340-140555940(+)
chr2:140555869-140556469(+)
chr2:140556330-140556930(+)
chr2:140557450-140558050(+)
chr2:140557872-140558472(+)
chr2:140562250-140562850(+)
chr2:140562857-140563457(+)
chr2:140563350-140563950(+)
chr2:140566377-140566977(+)
chr2:140567590-140568190(+)
chr2:140569860-140570460(+)
chr2:140570876-140571476(+)
chr2:140571828-140572428(+)
chr2:140574012-140574612(+)
chr2:140575522-140576122(+)
chr2:140576190-140576790(+)
chr2:140576810-140577410(+)
chr2:140582066-140582666(+)
chr2:140583127-140583727(+)
chr2:140584475-140585075(+)
chr2:140585469-140586069(+)
chr2:140586545-140587145(+)
chr2:140588086-140588686(+)
chr2:140589230-140589830(+)
chr2:140589630-140590230(+)
chr2:140590640-140591240(+)
chr2:140591570-140592170(+)
chr2:140592501-140593101(+)
chr2:140594230-140594830(+)
chr2:140595870-140596470(+)
chr2:140596713-140597313(+)
chr2:140598940-140599540(+)
chr2:140601902-140602502(+)
chr2:140602630-140603230(+)
chr2:140603054-140603654(+)
chr2:140604585-140605185(+)
chr2:140605510-140606110(+)
chr2:140606450-140607050(+)
chr2:140607814-140608414(+)
chr2:140608768-140609368(+)
chr2:140610060-140610660(+)
chr2:140612347-140612947(+)
chr2:140614050-140614650(+)
chr2:140616390-140616990(+)
chr2:140618890-140619490(+)
chr2:140622281-140622881(+)
chr2:140624550-140625150(+)
chr2:140625142-140625742(+)
chr2:140626630-140627230(+)
chr2:140627630-140628230(+)
chr2:140629479-140630079(+)
chr2:140629970-140630570(+)
chr2:140630663-140631263(+)
chr2:140631530-140632130(+)
chr2:140633855-140634455(+)
chr2:140634426-140635026(+)
chr2:140635290-140635890(+)
chr2:140638030-140638630(+)
chr2:140639710-140640310(+)
chr2:140642210-140642810(+)
chr2:140642674-140643274(+)
chr2:140643465-140644065(+)
chr2:140645940-140646540(+)
chr2:140647349-140647949(+)
chr2:140648330-140648930(+)
chr2:140648850-140649450(+)
chr2:140651060-140651660(+)
chr2:140651591-140652191(+)
chr2:140653090-140653690(+)
chr2:140654849-140655449(+)
chr2:140655271-140655871(+)
chr2:140657050-140657650(+)
chr2:140657830-140658430(+)
chr2:140660341-140660941(+)
chr2:140661870-140662470(+)
chr2:140662278-140662878(+)
chr2:140666655-140667255(+)
chr2:140667555-140668155(+)
chr2:140668660-140669260(+)
chr2:140672675-140673275(+)
chr2:140674284-140674884(+)
chr2:140675302-140675902(+)
chr2:140676451-140677051(+)
chr2:140677030-140677630(+)
chr2:140677828-140678428(+)
chr2:140678510-140679110(+)
chr2:140680110-140680710(+)
chr2:140681598-140682198(+)
chr2:140682153-140682753(+)
chr2:140683374-140683974(+)
chr2:140684470-140685070(+)
chr2:140689405-140690005(+)
chr2:140690890-140691490(+)
chr2:140693410-140694010(+)
chr2:140695050-140695650(+)
chr2:140696058-140696658(+)
chr2:140696955-140697555(+)
chr2:140697735-140698335(+)
chr2:140698150-140698750(+)
chr2:140700395-140700995(+)
chr2:140704160-140704760(+)
chr2:140705670-140706270(+)
chr2:140706890-140707490(+)
chr2:140708610-140709210(+)
chr2:140711330-140711930(+)
chr2:140712030-140712630(+)
chr2:140715570-140716170(+)
chr2:140716110-140716710(+)
chr2:140717290-140717890(+)
chr2:140720543-140721143(+)
chr2:140721390-140721990(+)
chr2:140722312-140722912(+)
chr2:140723770-140724370(+)
chr2:140725214-140725814(+)
chr2:140726750-140727350(+)
chr2:140727650-140728250(+)
chr2:140728110-140728710(+)
chr2:140730870-140731470(+)
chr2:140734610-140735210(+)
chr2:140737710-140738310(+)
chr2:140738290-140738890(+)
chr2:140741150-140741750(+)
chr2:140742000-140742600(+)
chr2:140742865-140743465(+)
chr2:140745430-140746030(+)
chr2:140746230-140746830(+)
chr2:140747350-140747950(+)
chr2:140748169-140748769(+)
chr2:140748740-140749340(+)
chr2:140749568-140750168(+)
chr2:140750286-140750886(+)
chr2:140750782-140751382(+)
chr2:140751539-140752139(+)
chr2:140752590-140753190(+)
chr2:140753720-140754320(+)
chr2:140755290-140755890(+)
chr2:140756037-140756637(+)
chr2:140756670-140757270(+)
chr2:140757860-140758460(+)
chr2:140758710-140759310(+)
chr2:140759525-140760125(+)
chr2:140761420-140762020(+)
chr2:140761990-140762590(+)
chr2:140763450-140764050(+)
chr2:140764490-140765090(+)
chr2:140764964-140765564(+)
chr2:140766750-140767350(+)
chr2:140767910-140768510(+)
chr2:140771171-140771771(+)
chr2:140771726-140772326(+)
chr2:140772369-140772969(+)
chr2:140772850-140773450(+)
chr2:140773830-140774430(+)
chr2:140775554-140776154(+)
chr2:140775976-140776576(+)
chr2:140777914-140778514(+)
chr2:140779698-140780298(+)
chr2:140780730-140781330(+)
chr2:140783550-140784150(+)
chr2:140784831-140785431(+)
chr2:140785352-140785952(+)
chr2:140785950-140786550(+)
chr2:140786710-140787310(+)
chr2:140787637-140788237(+)
chr2:140788450-140789050(+)
chr2:140789211-140789811(+)
chr2:140790510-140791110(+)
chr2:140791088-140791688(+)
chr2:140792810-140793410(+)
chr2:140793270-140793870(+)
chr2:140794070-140794670(+)
chr2:140795830-140796430(+)
chr2:140796250-140796850(+)
chr2:140798745-140799345(+)
chr2:140799250-140799850(+)
chr2:140799810-140800410(+)
chr2:140800410-140801010(+)
chr2:140801310-140801910(+)
chr2:140802370-140802970(+)
chr2:140811570-140812170(+)
chr2:140815450-140816050(+)
chr2:140819650-140820250(+)
chr2:140820130-140820730(+)
chr2:140820835-140821435(+)
chr2:140821569-140822169(+)
chr2:140822790-140823390(+)
chr2:140824383-140824983(+)
chr2:140825134-140825734(+)
chr2:140825710-140826310(+)
chr2:140827380-140827980(+)
chr2:140827960-140828560(+)
chr2:140828820-140829420(+)
chr2:140829620-140830220(+)
chr2:140831183-140831783(+)
chr2:140832437-140833037(+)
chr2:140833517-140834117(+)
chr2:140833923-140834523(+)
chr2:140835090-140835690(+)
chr2:140835860-140836460(+)
chr2:140836511-140837111(+)
chr2:140836956-140837556(+)
chr2:140838450-140839050(+)
chr2:140840119-140840719(+)
chr2:140840810-140841410(+)
chr2:140841400-140842000(+)
chr2:140842140-140842740(+)
chr2:140843146-140843746(+)
chr2:140843782-140844382(+)
chr2:140844450-140845050(+)
chr2:140845669-140846269(+)
chr2:140847095-140847695(+)
chr2:140848520-140849120(+)
chr2:140851264-140851864(+)
chr2:140851770-140852370(+)
chr2:140852660-140853260(+)
chr2:140854590-140855190(+)
chr2:140857495-140858095(+)
chr2:140858715-140859315(+)
chr2:140859613-140860213(+)
chr2:140860890-140861490(+)
chr2:140863125-140863725(+)
chr2:140864775-140865375(+)
chr2:140866168-140866768(+)
chr2:140866571-140867171(+)
chr2:140869590-140870190(+)
chr2:140872120-140872720(+)
chr2:140872550-140873150(+)
chr2:140873670-140874270(+)
chr2:140874813-140875413(+)
chr2:140875970-140876570(+)
chr2:140876482-140877082(+)
chr2:140878534-140879134(+)
chr2:140879507-140880107(+)
chr2:140880470-140881070(+)
chr2:140882990-140883590(+)
chr2:140884592-140885192(+)
chr2:140885430-140886030(+)
chr2:140886411-140887011(+)
chr2:140888982-140889582(+)
chr2:140892350-140892950(+)
chr2:140892840-140893440(+)
chr2:140893396-140893996(+)
chr2:140893855-140894455(+)
chr2:140894314-140894914(+)
chr2:140895570-140896170(+)
chr2:140896278-140896878(+)
chr2:140898290-140898890(+)
chr2:140898990-140899590(+)
chr2:140899655-140900255(+)
chr2:140901350-140901950(+)
chr2:140901910-140902510(+)
chr2:140903950-140904550(+)
chr2:140905450-140906050(+)
chr2:140906708-140907308(+)
chr2:140907390-140907990(+)
chr2:140908390-140908990(+)
chr2:140910400-140911000(+)
chr2:140911190-140911790(+)
chr2:140911700-140912300(+)
chr2:140912155-140912755(+)
chr2:140912834-140913434(+)
chr2:140913830-140914430(+)
chr2:140914470-140915070(+)
chr2:140915690-140916290(+)
chr2:140916390-140916990(+)
chr2:140916830-140917430(+)
chr2:140917510-140918110(+)
chr2:140918910-140919510(+)
chr2:140919690-140920290(+)
chr2:140920277-140920877(+)
chr2:140921280-140921880(+)
chr2:140921971-140922571(+)
chr2:140923690-140924290(+)
chr2:140924190-140924790(+)
chr2:140925110-140925710(+)
chr2:140927790-140928390(+)
chr2:140928400-140929000(+)
chr2:140928938-140929538(+)
chr2:140929430-140930030(+)
chr2:140931300-140931900(+)
chr2:140932260-140932860(+)
chr2:140933850-140934450(+)
chr2:140934525-140935125(+)
chr2:140935285-140935885(+)
chr2:140935746-140936346(+)
chr2:140936433-140937033(+)
chr2:140936978-140937578(+)
chr2:140937550-140938150(+)
chr2:140938010-140938610(+)
chr2:140938670-140939270(+)
chr2:140939530-140940130(+)
chr2:140940634-140941234(+)
chr2:140941296-140941896(+)
chr2:140941810-140942410(+)
chr2:140942554-140943154(+)
chr2:140943734-140944334(+)
chr2:140944150-140944750(+)
chr2:140946130-140946730(+)
chr2:140947410-140948010(+)
chr2:140947900-140948500(+)
chr2:140948510-140949110(+)
chr2:140949350-140949950(+)
chr2:140950850-140951450(+)
chr2:140952644-140953244(+)
chr2:140954015-140954615(+)
chr2:140954510-140955110(+)
chr2:140956724-140957324(+)
chr2:140958980-140959580(+)
chr2:140959910-140960510(+)
chr2:140960310-140960910(+)
chr2:140961028-140961628(+)
chr2:140962554-140963154(+)
chr2:140963430-140964030(+)
chr2:140963950-140964550(+)
chr2:140964510-140965110(+)
chr2:140966242-140966842(+)
chr2:140967110-140967710(+)
chr2:140968010-140968610(+)
chr2:140968905-140969505(+)
chr2:140969307-140969907(+)
chr2:140970020-140970620(+)
chr2:140970651-140971251(+)
chr2:140971230-140971830(+)
chr2:140972150-140972750(+)
chr2:140973014-140973614(+)
chr2:140973685-140974285(+)
chr2:140974739-140975339(+)
chr2:140975430-140976030(+)
chr2:140975950-140976550(+)
chr2:140977740-140978340(+)
chr2:140978850-140979450(+)
chr2:140979420-140980020(+)
chr2:140980028-140980628(+)
chr2:140980669-140981269(+)
chr2:140981303-140981903(+)
chr2:140982690-140983290(+)
chr2:140983130-140983730(+)
chr2:140983810-140984410(+)
chr2:140985950-140986550(+)
chr2:140989270-140989870(+)
chr2:140991062-140991662(+)
chr2:140991600-140992200(+)
chr2:140996810-140997410(+)
chr2:140997240-140997840(+)
chr2:141000334-141000934(+)
chr2:141000975-141001575(+)
chr2:141001423-141002023(+)
chr2:141001836-141002436(+)
chr2:141004294-141004894(+)
chr2:141005195-141005795(+)
chr2:141006072-141006672(+)
chr2:141006849-141007449(+)
chr2:141007277-141007877(+)
chr2:141008310-141008910(+)
chr2:141008730-141009330(+)
chr2:141009410-141010010(+)
chr2:141009865-141010465(+)
chr2:141011940-141012540(+)
chr2:141012470-141013070(+)
chr2:141013553-141014153(+)
chr2:141015137-141015737(+)
chr2:141017070-141017670(+)
chr2:141020240-141020840(+)
chr2:141021730-141022330(+)
chr2:141024270-141024870(+)
chr2:141026517-141027117(+)
chr2:141027268-141027868(+)
chr2:141027739-141028339(+)
chr2:141028350-141028950(+)
chr2:141030290-141030890(+)
chr2:141030900-141031500(+)
chr2:141032406-141033006(+)
chr2:141032834-141033434(+)
chr2:141036190-141036790(+)
chr2:141038250-141038850(+)
chr2:141039070-141039670(+)
chr2:141039930-141040530(+)
chr2:141041230-141041830(+)
chr2:141043781-141044381(+)
chr2:141044978-141045578(+)
chr2:141045785-141046385(+)
chr2:141047383-141047983(+)
chr2:141050923-141051523(+)
chr2:141052070-141052670(+)
chr2:141054350-141054950(+)
chr2:141054790-141055390(+)
chr2:141055854-141056454(+)
chr2:141057310-141057910(+)
chr2:141057810-141058410(+)
chr2:141058350-141058950(+)
chr2:141059830-141060430(+)
chr2:141065090-141065690(+)
chr2:141065740-141066340(+)
chr2:141066189-141066789(+)
chr2:141066750-141067350(+)
chr2:141067290-141067890(+)
chr2:141068590-141069190(+)
chr2:141069392-141069992(+)
chr2:141070429-141071029(+)
chr2:141071451-141072051(+)
chr2:141072790-141073390(+)
chr2:141074290-141074890(+)
chr2:141075082-141075682(+)
chr2:141079050-141079650(+)
chr2:141081650-141082250(+)
chr2:141082531-141083131(+)
chr2:141084350-141084950(+)
chr2:141085985-141086585(+)
chr2:141086430-141087030(+)
chr2:141089738-141090338(+)
chr2:141091130-141091730(+)
chr2:141091830-141092430(+)
chr2:141094160-141094760(+)
chr2:141094588-141095188(+)
chr2:141095710-141096310(+)
chr2:141096295-141096895(+)
chr2:141096820-141097420(+)
chr2:141099610-141100210(+)
chr2:141100648-141101248(+)
chr2:141101683-141102283(+)
chr2:141102312-141102912(+)
chr2:141106305-141106905(+)
chr2:141107135-141107735(+)
chr2:141109216-141109816(+)
chr2:141111015-141111615(+)
chr2:141111988-141112588(+)
chr2:141113018-141113618(+)
chr2:141113508-141114108(+)
chr2:141116492-141117092(+)
chr2:141116908-141117508(+)
chr2:141117910-141118510(+)
chr2:141119816-141120416(+)
chr2:141120650-141121250(+)
chr2:141121150-141121750(+)
chr2:141123543-141124143(+)
chr2:141126780-141127380(+)
chr2:141127890-141128490(+)
chr2:141130050-141130650(+)
chr2:141130548-141131148(+)
chr2:141131610-141132210(+)
chr2:141132550-141133150(+)
chr2:141133190-141133790(+)
chr2:141134175-141134775(+)
chr2:141134644-141135244(+)
chr2:141135186-141135786(+)
chr2:141136398-141136998(+)
chr2:141137670-141138270(+)
chr2:141138960-141139560(+)
chr2:141139460-141140060(+)
chr2:141141227-141141827(+)
chr2:141142401-141143001(+)
chr2:141143250-141143850(+)
chr2:141146000-141146600(+)
chr2:141147270-141147870(+)
chr2:141148109-141148709(+)
chr2:141148634-141149234(+)
chr2:141149442-141150042(+)
chr2:141150292-141150892(+)
chr2:141151315-141151915(+)
chr2:141151780-141152380(+)
chr2:141152420-141153020(+)
chr2:141153042-141153642(+)
chr2:141155130-141155730(+)
chr2:141156025-141156625(+)
chr2:141156970-141157570(+)
chr2:141157550-141158150(+)
chr2:141158110-141158710(+)
chr2:141158917-141159517(+)
chr2:141159710-141160310(+)
chr2:141160290-141160890(+)
chr2:141161770-141162370(+)
chr2:141162710-141163310(+)
chr2:141163830-141164430(+)
chr2:141164390-141164990(+)
chr2:141165070-141165670(+)
chr2:141167050-141167650(+)
chr2:141167898-141168498(+)
chr2:141168900-141169500(+)
chr2:141170690-141171290(+)
chr2:141171410-141172010(+)
chr2:141172499-141173099(+)
chr2:141173170-141173770(+)
chr2:141174072-141174672(+)
chr2:141174855-141175455(+)
chr2:141175355-141175955(+)
chr2:141175970-141176570(+)
chr2:141177050-141177650(+)
chr2:141178415-141179015(+)
chr2:141179170-141179770(+)
chr2:141180269-141180869(+)
chr2:141181952-141182552(+)
chr2:141182750-141183350(+)
chr2:141183420-141184020(+)
chr2:141183930-141184530(+)
chr2:141184550-141185150(+)
chr2:141185196-141185796(+)
chr2:141186025-141186625(+)
chr2:141186910-141187510(+)
chr2:141187623-141188223(+)
chr2:141188285-141188885(+)
chr2:141188925-141189525(+)
chr2:141189580-141190180(+)
chr2:141190510-141191110(+)
chr2:141191840-141192440(+)
chr2:141192939-141193539(+)
chr2:141193830-141194430(+)
chr2:141194386-141194986(+)
chr2:141195350-141195950(+)
chr2:141195883-141196483(+)
chr2:141197612-141198212(+)
chr2:141198204-141198804(+)
chr2:141198870-141199470(+)
chr2:141199783-141200383(+)
chr2:141200910-141201510(+)
chr2:141207530-141208130(+)
chr2:141208616-141209216(+)
chr2:141209870-141210470(+)
chr2:141210350-141210950(+)
chr2:141212172-141212772(+)
chr2:141212958-141213558(+)
chr2:141213415-141214015(+)
chr2:141214966-141215566(+)
chr2:141217140-141217740(+)
chr2:141220474-141221074(+)
chr2:141222680-141223280(+)
chr2:141223106-141223706(+)
chr2:141223610-141224210(+)
chr2:141225408-141226008(+)
chr2:141226436-141227036(+)
chr2:141227650-141228250(+)
chr2:141228690-141229290(+)
chr2:141229137-141229737(+)
chr2:141229692-141230292(+)
chr2:141230265-141230865(+)
chr2:141231383-141231983(+)
chr2:141232523-141233123(+)
chr2:141234050-141234650(+)
chr2:141235770-141236370(+)
chr2:141237313-141237913(+)
chr2:141237990-141238590(+)
chr2:141238612-141239212(+)
chr2:141242023-141242623(+)
chr2:141244410-141245010(+)
chr2:141245789-141246389(+)
chr2:141246426-141247026(+)
chr2:141247020-141247620(+)
chr2:141248010-141248610(+)
chr2:141249287-141249887(+)
chr2:141249851-141250451(+)
chr2:141251670-141252270(+)
chr2:141252953-141253553(+)
chr2:141255811-141256411(+)
chr2:141258050-141258650(+)
chr2:141260030-141260630(+)
chr2:141260440-141261040(+)
chr2:141260950-141261550(+)
chr2:141261570-141262170(+)
chr2:141262063-141262663(+)
chr2:141262703-141263303(+)
chr2:141264086-141264686(+)
chr2:141265584-141266184(+)
chr2:141266174-141266774(+)
chr2:141267090-141267690(+)
chr2:141269553-141270153(+)
chr2:141270810-141271410(+)
chr2:141272598-141273198(+)
chr2:141274420-141275020(+)
chr2:141277810-141278410(+)
chr2:141279308-141279908(+)
chr2:141280565-141281165(+)
chr2:141281118-141281718(+)
chr2:141283440-141284040(+)
chr2:141284058-141284658(+)
chr2:141285870-141286470(+)
chr2:141286410-141287010(+)
chr2:141287083-141287683(+)
chr2:141292030-141292630(+)
chr2:141292458-141293058(+)
chr2:141293218-141293818(+)
chr2:141296827-141297427(+)
chr2:141298035-141298635(+)
chr2:141300097-141300697(+)
chr2:141302209-141302809(+)
chr2:141307050-141307650(+)
chr2:141307645-141308245(+)
chr2:141308258-141308858(+)
chr2:141308736-141309336(+)
chr2:141309280-141309880(+)
chr2:141310370-141310970(+)
chr2:141310930-141311530(+)
chr2:141311852-141312452(+)
chr2:141312520-141313120(+)
chr2:141313150-141313750(+)
chr2:141315030-141315630(+)
chr2:141315670-141316270(+)
chr2:141316853-141317453(+)
chr2:141318530-141319130(+)
chr2:141320870-141321470(+)
chr2:141323092-141323692(+)
chr2:141323700-141324300(+)
chr2:141324330-141324930(+)
chr2:141325184-141325784(+)
chr2:141325830-141326430(+)
chr2:141331083-141331683(+)
chr2:141331922-141332522(+)
chr2:141332350-141332950(+)
chr2:141332870-141333470(+)
chr2:141333616-141334216(+)
chr2:141334075-141334675(+)
chr2:141334830-141335430(+)
chr2:141335696-141336296(+)
chr2:141336367-141336967(+)
chr2:141336800-141337400(+)
chr2:141337670-141338270(+)
chr2:141338228-141338828(+)
chr2:141338696-141339296(+)
chr2:141339920-141340520(+)
chr2:141340690-141341290(+)
chr2:141341955-141342555(+)
chr2:141342450-141343050(+)
chr2:141343853-141344453(+)
chr2:141347000-141347600(+)
chr2:141347990-141348590(+)
chr2:141348850-141349450(+)
chr2:141349294-141349894(+)
chr2:141350446-141351046(+)
chr2:141351962-141352562(+)
chr2:141352580-141353180(+)
chr2:141353930-141354530(+)
chr2:141355297-141355897(+)
chr2:141357594-141358194(+)
chr2:141358334-141358934(+)
chr2:141358804-141359404(+)
chr2:141360407-141361007(+)
chr2:141360883-141361483(+)
chr2:141361407-141362007(+)
chr2:141361996-141362596(+)
chr2:141362594-141363194(+)
chr2:141364750-141365350(+)
chr2:141366290-141366890(+)
chr2:141367450-141368050(+)
chr2:141372350-141372950(+)
chr2:141376890-141377490(+)
chr2:141379160-141379760(+)
chr2:141379768-141380368(+)
chr2:141381674-141382274(+)
chr2:141382390-141382990(+)
chr2:141384680-141385280(+)
chr2:141385367-141385967(+)
chr2:141387510-141388110(+)
chr2:141392692-141393292(+)
chr2:141394950-141395550(+)
chr2:141397071-141397671(+)
chr2:141398253-141398853(+)
chr2:141398780-141399380(+)
chr2:141399511-141400111(+)
chr2:141401327-141401927(+)
chr2:141405190-141405790(+)
chr2:141405895-141406495(+)
chr2:141408269-141408869(+)
chr2:141411575-141412175(+)
chr2:141412049-141412649(+)
chr2:141412984-141413584(+)
chr2:141413593-141414193(+)
chr2:141415118-141415718(+)
chr2:141416184-141416784(+)
chr2:141416768-141417368(+)
chr2:141419993-141420593(+)
chr2:141421103-141421703(+)
chr2:141422370-141422970(+)
chr2:141422950-141423550(+)
chr2:141424250-141424850(+)
chr2:141424700-141425300(+)
chr2:141427371-141427971(+)
chr2:141428130-141428730(+)
chr2:141430190-141430790(+)
chr2:141430970-141431570(+)
chr2:141431950-141432550(+)
chr2:141432410-141433010(+)
chr2:141433410-141434010(+)
chr2:141434930-141435530(+)
chr2:141436343-141436943(+)
chr2:141437050-141437650(+)
chr2:141437510-141438110(+)
chr2:141439180-141439780(+)
chr2:141439930-141440530(+)
chr2:141441048-141441648(+)
chr2:141444390-141444990(+)
chr2:141445275-141445875(+)
chr2:141446071-141446671(+)
chr2:141452641-141453241(+)
chr2:141453906-141454506(+)
chr2:141456112-141456712(+)
chr2:141457816-141458416(+)
chr2:141459230-141459830(+)
chr2:141460307-141460907(+)
chr2:141461170-141461770(+)
chr2:141462010-141462610(+)
chr2:141464630-141465230(+)
chr2:141466930-141467530(+)
chr2:141467482-141468082(+)
chr2:141468070-141468670(+)
chr2:141468490-141469090(+)
chr2:141469436-141470036(+)
chr2:141470371-141470971(+)
chr2:141471977-141472577(+)
chr2:141474050-141474650(+)
chr2:141475004-141475604(+)
chr2:141475773-141476373(+)
chr2:141476479-141477079(+)
chr2:141478602-141479202(+)
chr2:141483255-141483855(+)
chr2:141483770-141484370(+)
chr2:141484226-141484826(+)
chr2:141484703-141485303(+)
chr2:141485770-141486370(+)
chr2:141489390-141489990(+)
chr2:141492000-141492600(+)
chr2:141492525-141493125(+)
chr2:141493570-141494170(+)
chr2:141495006-141495606(+)
chr2:141495590-141496190(+)
chr2:141496110-141496710(+)
chr2:141497070-141497670(+)
chr2:141497956-141498556(+)
chr2:141499132-141499732(+)
chr2:141499950-141500550(+)
chr2:141500450-141501050(+)
chr2:141501030-141501630(+)
chr2:141501928-141502528(+)
chr2:141503422-141504022(+)
chr2:141503909-141504509(+)
chr2:141504618-141505218(+)
chr2:141505210-141505810(+)
chr2:141507990-141508590(+)
chr2:141509750-141510350(+)
chr2:141510776-141511376(+)
chr2:141511190-141511790(+)
chr2:141513270-141513870(+)
chr2:141513943-141514543(+)
chr2:141515010-141515610(+)
chr2:141516550-141517150(+)
chr2:141516957-141517557(+)
chr2:141518890-141519490(+)
chr2:141526330-141526930(+)
chr2:141526950-141527550(+)
chr2:141527950-141528550(+)
chr2:141529490-141530090(+)
chr2:141530382-141530982(+)
chr2:141531400-141532000(+)
chr2:141532828-141533428(+)
chr2:141533270-141533870(+)
chr2:141534579-141535179(+)
chr2:141537143-141537743(+)
chr2:141540190-141540790(+)
chr2:141541212-141541812(+)
chr2:141541742-141542342(+)
chr2:141543309-141543909(+)
chr2:141544046-141544646(+)
chr2:141547710-141548310(+)
chr2:141549270-141549870(+)
chr2:141552503-141553103(+)
chr2:141553050-141553650(+)
chr2:141553860-141554460(+)
chr2:141555208-141555808(+)
chr2:141556590-141557190(+)
chr2:141558702-141559302(+)
chr2:141559370-141559970(+)
chr2:141559850-141560450(+)
chr2:141560280-141560880(+)
chr2:141561405-141562005(+)
chr2:141562256-141562856(+)
chr2:141563430-141564030(+)
chr2:141565840-141566440(+)
chr2:141566291-141566891(+)
chr2:141567074-141567674(+)
chr2:141570170-141570770(+)
chr2:141571658-141572258(+)
chr2:141577635-141578235(+)
chr2:141579260-141579860(+)
chr2:141579690-141580290(+)
chr2:141580921-141581521(+)
chr2:141583850-141584450(+)
chr2:141584304-141584904(+)
chr2:141585250-141585850(+)
chr2:141590906-141591506(+)
chr2:141591830-141592430(+)
chr2:141592536-141593136(+)
chr2:141594331-141594931(+)
chr2:141596770-141597370(+)
chr2:141597650-141598250(+)
chr2:141598617-141599217(+)
chr2:141599535-141600135(+)
chr2:141600670-141601270(+)
chr2:141608800-141609400(+)
chr2:141610020-141610620(+)
chr2:141612902-141613502(+)
chr2:141613890-141614490(+)
chr2:141614400-141615000(+)
chr2:141616143-141616743(+)
chr2:141617030-141617630(+)
chr2:141617710-141618310(+)
chr2:141618120-141618720(+)
chr2:141619080-141619680(+)
chr2:141619642-141620242(+)
chr2:141620431-141621031(+)
chr2:141621199-141621799(+)
chr2:141622810-141623410(+)
chr2:141623315-141623915(+)
chr2:141624490-141625090(+)
chr2:141624910-141625510(+)
chr2:141625545-141626145(+)
chr2:141626570-141627170(+)
chr2:141627510-141628110(+)
chr2:141629083-141629683(+)
chr2:141629548-141630148(+)
chr2:141631376-141631976(+)
chr2:141632050-141632650(+)
chr2:141633530-141634130(+)
chr2:141634950-141635550(+)
chr2:141636100-141636700(+)
chr2:141637580-141638180(+)
chr2:141637988-141638588(+)
chr2:141638512-141639112(+)
chr2:141639510-141640110(+)
chr2:141640128-141640728(+)
chr2:141640631-141641231(+)
chr2:141641150-141641750(+)
chr2:141642130-141642730(+)
chr2:141642810-141643410(+)
chr2:141645170-141645770(+)
chr2:141645970-141646570(+)
chr2:141646835-141647435(+)
chr2:141647460-141648060(+)
chr2:141648656-141649256(+)
chr2:141649287-141649887(+)
chr2:141649879-141650479(+)
chr2:141650655-141651255(+)
chr2:141651139-141651739(+)
chr2:141651639-141652239(+)
chr2:141652040-141652640(+)
chr2:141652871-141653471(+)
chr2:141653970-141654570(+)
chr2:141654759-141655359(+)
chr2:141655710-141656310(+)
chr2:141656210-141656810(+)
chr2:141657006-141657606(+)
chr2:141658010-141658610(+)
chr2:141658529-141659129(+)
chr2:141659760-141660360(+)
chr2:141660321-141660921(+)
chr2:141662150-141662750(+)
chr2:141662682-141663282(+)
chr2:141663340-141663940(+)
chr2:141664450-141665050(+)
chr2:141665690-141666290(+)
chr2:141667590-141668190(+)
chr2:141668168-141668768(+)
chr2:141671470-141672070(+)
chr2:141672770-141673370(+)
chr2:141673230-141673830(+)
chr2:141673858-141674458(+)
chr2:141675913-141676513(+)
chr2:141676780-141677380(+)
chr2:141677471-141678071(+)
chr2:141677949-141678549(+)
chr2:141681715-141682315(+)
chr2:141683700-141684300(+)
chr2:141685710-141686310(+)
chr2:141686470-141687070(+)
chr2:141687289-141687889(+)
chr2:141687690-141688290(+)
chr2:141688206-141688806(+)
chr2:141689670-141690270(+)
chr2:141690653-141691253(+)
chr2:141691875-141692475(+)
chr2:141692670-141693270(+)
chr2:141699750-141700350(+)
chr2:141701349-141701949(+)
chr2:141702154-141702754(+)
chr2:141703910-141704510(+)
chr2:141704714-141705314(+)
chr2:141705250-141705850(+)
chr2:141706930-141707530(+)
chr2:141707770-141708370(+)
chr2:141709111-141709711(+)
chr2:141712380-141712980(+)
chr2:141716310-141716910(+)
chr2:141718610-141719210(+)
chr2:141719930-141720530(+)
chr2:141721760-141722360(+)
chr2:141722530-141723130(+)
chr2:141723340-141723940(+)
chr2:141727080-141727680(+)
chr2:141727730-141728330(+)
chr2:141728430-141729030(+)
chr2:141729360-141729960(+)
chr2:141730760-141731360(+)
chr2:141731430-141732030(+)
chr2:141732225-141732825(+)
chr2:141732686-141733286(+)
chr2:141733410-141734010(+)
chr2:141734050-141734650(+)
chr2:141734530-141735130(+)
chr2:141735176-141735776(+)
chr2:141736255-141736855(+)
chr2:141737610-141738210(+)
chr2:141738390-141738990(+)
chr2:141739470-141740070(+)
chr2:141740350-141740950(+)
chr2:141742173-141742773(+)
chr2:141742890-141743490(+)
chr2:141743955-141744555(+)
chr2:141745030-141745630(+)
chr2:141746008-141746608(+)
chr2:141746545-141747145(+)
chr2:141747937-141748537(+)
chr2:141748378-141748978(+)
chr2:141749770-141750370(+)
chr2:141750803-141751403(+)
chr2:141751326-141751926(+)
chr2:141752354-141752954(+)
chr2:141753450-141754050(+)
chr2:141753945-141754545(+)
chr2:141754490-141755090(+)
chr2:141755483-141756083(+)
chr2:141756075-141756675(+)
chr2:141757270-141757870(+)
chr2:141758750-141759350(+)
chr2:141759190-141759790(+)
chr2:141761690-141762290(+)
chr2:141762670-141763270(+)
chr2:141763270-141763870(+)
chr2:141766750-141767350(+)
chr2:141767970-141768570(+)
chr2:141769535-141770135(+)
chr2:141771690-141772290(+)
chr2:141772151-141772751(+)
chr2:141772819-141773419(+)
chr2:141773263-141773863(+)
chr2:141773700-141774300(+)
chr2:141774120-141774720(+)
chr2:141775060-141775660(+)
chr2:141777238-141777838(+)
chr2:141777841-141778441(+)
chr2:141778572-141779172(+)
chr2:141779054-141779654(+)
chr2:141779958-141780558(+)
chr2:141781439-141782039(+)
chr2:141782028-141782628(+)
chr2:141782660-141783260(+)
chr2:141784699-141785299(+)
chr2:141785130-141785730(+)
chr2:141786370-141786970(+)
chr2:141786933-141787533(+)
chr2:141787750-141788350(+)
chr2:141790488-141791088(+)
chr2:141791117-141791717(+)
chr2:141793293-141793893(+)
chr2:141793742-141794342(+)
chr2:141794260-141794860(+)
chr2:141794866-141795466(+)
chr2:141795400-141796000(+)
chr2:141795818-141796418(+)
chr2:141796370-141796970(+)
chr2:141798030-141798630(+)
chr2:141798749-141799349(+)
chr2:141799550-141800150(+)
chr2:141800310-141800910(+)
chr2:141804140-141804740(+)
chr2:141805010-141805610(+)
chr2:141806450-141807050(+)
chr2:141807230-141807830(+)
chr2:141807780-141808380(+)
chr2:141808635-141809235(+)
chr2:141810090-141810690(+)
chr2:141810730-141811330(+)
chr2:141811540-141812140(+)
chr2:141812485-141813085(+)
chr2:141813010-141813610(+)
chr2:141813490-141814090(+)
chr2:141813990-141814590(+)
chr2:141814870-141815470(+)
chr2:141816014-141816614(+)
chr2:141817490-141818090(+)
chr2:141817950-141818550(+)
chr2:141819501-141820101(+)
chr2:141819918-141820518(+)
chr2:141820364-141820964(+)
chr2:141820873-141821473(+)
chr2:141821605-141822205(+)
chr2:141822230-141822830(+)
chr2:141823130-141823730(+)
chr2:141823910-141824510(+)
chr2:141825030-141825630(+)
chr2:141825778-141826378(+)
chr2:141826823-141827423(+)
chr2:141829790-141830390(+)
chr2:141830566-141831166(+)
chr2:141831230-141831830(+)
chr2:141833181-141833781(+)
chr2:141833690-141834290(+)
chr2:141834996-141835596(+)
chr2:141835843-141836443(+)
chr2:141836652-141837252(+)
chr2:141837690-141838290(+)
chr2:141844090-141844690(+)
chr2:141846030-141846630(+)
chr2:141848083-141848683(+)
chr2:141848875-141849475(+)
chr2:141850858-141851458(+)
chr2:141853955-141854555(+)
chr2:141855020-141855620(+)
chr2:141859330-141859930(+)
chr2:141859790-141860390(+)
chr2:141860692-141861292(+)
chr2:141861440-141862040(+)
chr2:141863239-141863839(+)
chr2:141863955-141864555(+)
chr2:141867102-141867702(+)
chr2:141868058-141868658(+)
chr2:141868910-141869510(+)
chr2:141869450-141870050(+)
chr2:141870514-141871114(+)
chr2:141871632-141872232(+)
chr2:141874210-141874810(+)
chr2:141876309-141876909(+)
chr2:141876960-141877560(+)
chr2:141878050-141878650(+)
chr2:141882858-141883458(+)
chr2:141883610-141884210(+)
chr2:141885690-141886290(+)
chr2:141889526-141890126(+)
chr2:141891790-141892390(+)
chr2:141892651-141893251(+)
chr2:141894030-141894630(+)
chr2:141894623-141895223(+)
chr2:141895677-141896277(+)
chr2:141899490-141900090(+)
chr2:141900559-141901159(+)
chr2:141902000-141902600(+)
chr2:141904255-141904855(+)
chr2:141905831-141906431(+)
chr2:141906350-141906950(+)
chr2:141908136-141908736(+)
chr2:141912350-141912950(+)
chr2:141913630-141914230(+)
chr2:141915964-141916564(+)
chr2:141919144-141919744(+)
chr2:141919723-141920323(+)
chr2:141920850-141921450(+)
chr2:141923510-141924110(+)
chr2:141924170-141924770(+)
chr2:141926370-141926970(+)
chr2:141926910-141927510(+)
chr2:141927878-141928478(+)
chr2:141928898-141929498(+)
chr2:141930731-141931331(+)
chr2:141931210-141931810(+)
chr2:141932894-141933494(+)
chr2:141933630-141934230(+)
chr2:141935070-141935670(+)
chr2:141935490-141936090(+)
chr2:141935950-141936550(+)
chr2:141936930-141937530(+)
chr2:141937800-141938400(+)
chr2:141938490-141939090(+)
chr2:141939480-141940080(+)
chr2:141940783-141941383(+)
chr2:141941600-141942200(+)
chr2:141942040-141942640(+)
chr2:141944060-141944660(+)
chr2:141944491-141945091(+)
chr2:141945340-141945940(+)
chr2:141945887-141946487(+)
chr2:141946565-141947165(+)
chr2:141947444-141948044(+)
chr2:141948070-141948670(+)
chr2:141948670-141949270(+)
chr2:141949245-141949845(+)
chr2:141952521-141953121(+)
chr2:141953170-141953770(+)
chr2:141955510-141956110(+)
chr2:141956270-141956870(+)
chr2:141957226-141957826(+)
chr2:141957661-141958261(+)
chr2:141958629-141959229(+)
chr2:141963731-141964331(+)
chr2:141964235-141964835(+)
chr2:141964730-141965330(+)
chr2:141966550-141967150(+)
chr2:141969098-141969698(+)
chr2:141970750-141971350(+)
chr2:141973179-141973779(+)
chr2:141976444-141977044(+)
chr2:141977504-141978104(+)
chr2:141980013-141980613(+)
chr2:141980507-141981107(+)
chr2:141982615-141983215(+)
chr2:141984076-141984676(+)
chr2:141984670-141985270(+)
chr2:141985370-141985970(+)
chr2:141986218-141986818(+)
chr2:141987170-141987770(+)
chr2:141987960-141988560(+)
chr2:141988830-141989430(+)
chr2:141990066-141990666(+)
chr2:141993670-141994270(+)
chr2:141994540-141995140(+)
chr2:141995150-141995750(+)
chr2:141996472-141997072(+)
chr2:141996930-141997530(+)
chr2:141998229-141998829(+)
chr2:141998938-141999538(+)
chr2:141999457-142000057(+)
chr2:141999929-142000529(+)
chr2:142000510-142001110(+)
chr2:142001070-142001670(+)
chr2:142001670-142002270(+)
chr2:142002071-142002671(+)
chr2:142003710-142004310(+)
chr2:142004580-142005180(+)
chr2:142005910-142006510(+)
chr2:142006770-142007370(+)
chr2:142007647-142008247(+)
chr2:142008470-142009070(+)
chr2:142009520-142010120(+)
chr2:142010250-142010850(+)
chr2:142014450-142015050(+)
chr2:142015098-142015698(+)
chr2:142018400-142019000(+)
chr2:142023790-142024390(+)
chr2:142026110-142026710(+)
chr2:142028826-142029426(+)
chr2:142031436-142032036(+)
chr2:142032930-142033530(+)
chr2:142033770-142034370(+)
chr2:142034609-142035209(+)
chr2:142035570-142036170(+)
chr2:142036075-142036675(+)
chr2:142036867-142037467(+)
chr2:142037496-142038096(+)
chr2:142039264-142039864(+)
chr2:142040330-142040930(+)
chr2:142041373-142041973(+)
chr2:142042180-142042780(+)
chr2:142046151-142046751(+)
chr2:142047351-142047951(+)
chr2:142047800-142048400(+)
chr2:142048510-142049110(+)
chr2:142053810-142054410(+)
chr2:142054370-142054970(+)
chr2:142056450-142057050(+)
chr2:142057340-142057940(+)
chr2:142057900-142058500(+)
chr2:142059043-142059643(+)
chr2:142059832-142060432(+)
chr2:142066750-142067350(+)
chr2:142067230-142067830(+)
chr2:142068250-142068850(+)
chr2:142068874-142069474(+)
chr2:142073516-142074116(+)
chr2:142074041-142074641(+)
chr2:142075465-142076065(+)
chr2:142076964-142077564(+)
chr2:142077900-142078500(+)
chr2:142079490-142080090(+)
chr2:142081044-142081644(+)
chr2:142081661-142082261(+)
chr2:142083680-142084280(+)
chr2:142084373-142084973(+)
chr2:142086010-142086610(+)
chr2:142087433-142088033(+)
chr2:142087924-142088524(+)
chr2:142088585-142089185(+)
chr2:142089052-142089652(+)
chr2:142094310-142094910(+)
chr2:142095410-142096010(+)
chr2:142096310-142096910(+)
chr2:142097570-142098170(+)
chr2:142098470-142099070(+)
chr2:142098901-142099501(+)
chr2:142099690-142100290(+)
chr2:142101030-142101630(+)
chr2:142105981-142106581(+)
chr2:142108050-142108650(+)
chr2:142111950-142112550(+)
chr2:142117970-142118570(+)
chr2:142119150-142119750(+)
chr2:142119779-142120379(+)
chr2:142120640-142121240(+)
chr2:142121720-142122320(+)
chr2:142122326-142122926(+)
chr2:142125859-142126459(+)
chr2:142126270-142126870(+)
chr2:142127070-142127670(+)
chr2:142129188-142129788(+)
chr2:142132550-142133150(+)
chr2:142136950-142137550(+)
chr2:142137683-142138283(+)
chr2:142139030-142139630(+)
chr2:142139511-142140111(+)
chr2:142142139-142142739(+)
chr2:142148060-142148660(+)
chr2:142149908-142150508(+)
chr2:142150561-142151161(+)
chr2:142151230-142151830(+)
chr2:142152245-142152845(+)
chr2:142153130-142153730(+)
chr2:142156106-142156706(+)
chr2:142156749-142157349(+)
chr2:142157410-142158010(+)
chr2:142164850-142165450(+)
chr2:142166872-142167472(+)
chr2:142167390-142167990(+)
chr2:142168896-142169496(+)
chr2:142169479-142170079(+)
chr2:142170340-142170940(+)
chr2:142170924-142171524(+)
chr2:142173830-142174430(+)
chr2:142174776-142175376(+)
chr2:142175241-142175841(+)
chr2:142177774-142178374(+)
chr2:142179010-142179610(+)
chr2:142180075-142180675(+)
chr2:142180648-142181248(+)
chr2:142185490-142186090(+)
chr2:142189740-142190340(+)
chr2:142191450-142192050(+)
chr2:142193050-142193650(+)
chr2:142193540-142194140(+)
chr2:142194261-142194861(+)
chr2:142194880-142195480(+)
chr2:142195963-142196563(+)
chr2:142197127-142197727(+)
chr2:142197650-142198250(+)
chr2:142199870-142200470(+)
chr2:142205507-142206107(+)
chr2:142206279-142206879(+)
chr2:142212655-142213255(+)
chr2:142213310-142213910(+)
chr2:142214116-142214716(+)
chr2:142215789-142216389(+)
chr2:142216270-142216870(+)
chr2:142216910-142217510(+)
chr2:142219113-142219713(+)
chr2:142221450-142222050(+)
chr2:142224821-142225421(+)
chr2:142226221-142226821(+)
chr2:142227918-142228518(+)
chr2:142228320-142228920(+)
chr2:142230896-142231496(+)
chr2:142232470-142233070(+)
chr2:142233172-142233772(+)
chr2:142236230-142236830(+)
chr2:142236810-142237410(+)
chr2:142237730-142238330(+)
chr2:142238510-142239110(+)
chr2:142239030-142239630(+)
chr2:142242230-142242830(+)
chr2:142243030-142243630(+)
chr2:142244250-142244850(+)
chr2:142244730-142245330(+)
chr2:142245170-142245770(+)
chr2:142245910-142246510(+)
chr2:142246310-142246910(+)
chr2:142247502-142248102(+)
chr2:142248432-142249032(+)
chr2:142248949-142249549(+)
chr2:142249434-142250034(+)
chr2:142250130-142250730(+)
chr2:142250770-142251370(+)
chr2:142251292-142251892(+)
chr2:142251966-142252566(+)
chr2:142252670-142253270(+)
chr2:142254290-142254890(+)
chr2:142254797-142255397(+)
chr2:142255250-142255850(+)
chr2:142256028-142256628(+)
chr2:142256564-142257164(+)
chr2:142257230-142257830(+)
chr2:142259184-142259784(+)
chr2:142261212-142261812(+)
chr2:142261970-142262570(+)
chr2:142262610-142263210(+)
chr2:142263607-142264207(+)
chr2:142264830-142265430(+)
chr2:142265230-142265830(+)
chr2:142265741-142266341(+)
chr2:142266571-142267171(+)
chr2:142268240-142268840(+)
chr2:142269610-142270210(+)
chr2:142271375-142271975(+)
chr2:142273413-142274013(+)
chr2:142274190-142274790(+)
chr2:142274641-142275241(+)
chr2:142275223-142275823(+)
chr2:142275935-142276535(+)
chr2:142277408-142278008(+)
chr2:142278055-142278655(+)
chr2:142279498-142280098(+)
chr2:142280160-142280760(+)
chr2:142285295-142285895(+)
chr2:142286444-142287044(+)
chr2:142287103-142287703(+)
chr2:142287870-142288470(+)
chr2:142289351-142289951(+)
chr2:142291030-142291630(+)
chr2:142292104-142292704(+)
chr2:142293110-142293710(+)
chr2:142294380-142294980(+)
chr2:142295230-142295830(+)
chr2:142296070-142296670(+)
chr2:142296628-142297228(+)
chr2:142297190-142297790(+)
chr2:142298110-142298710(+)
chr2:142299015-142299615(+)
chr2:142300530-142301130(+)
chr2:142302040-142302640(+)
chr2:142302850-142303450(+)
chr2:142303450-142304050(+)
chr2:142304534-142305134(+)
chr2:142305690-142306290(+)
chr2:142306090-142306690(+)
chr2:142307010-142307610(+)
chr2:142308150-142308750(+)
chr2:142309590-142310190(+)
chr2:142312265-142312865(+)
chr2:142312806-142313406(+)
chr2:142313553-142314153(+)
chr2:142314040-142314640(+)
chr2:142314776-142315376(+)
chr2:142315259-142315859(+)
chr2:142317602-142318202(+)
chr2:142318205-142318805(+)
chr2:142318760-142319360(+)
chr2:142320490-142321090(+)
chr2:142321094-142321694(+)
chr2:142321590-142322190(+)
chr2:142323063-142323663(+)
chr2:142323470-142324070(+)
chr2:142324815-142325415(+)
chr2:142327274-142327874(+)
chr2:142327908-142328508(+)
chr2:142336574-142337174(+)
chr2:142338322-142338922(+)
chr2:142339030-142339630(+)
chr2:142339695-142340295(+)
chr2:142340490-142341090(+)
chr2:142343236-142343836(+)
chr2:142344690-142345290(+)
chr2:142345340-142345940(+)
chr2:142348016-142348616(+)
chr2:142348425-142349025(+)
chr2:142349690-142350290(+)
chr2:142352328-142352928(+)
chr2:142352870-142353470(+)
chr2:142353868-142354468(+)
chr2:142356355-142356955(+)
chr2:142357138-142357738(+)
chr2:142357545-142358145(+)
chr2:142357969-142358569(+)
chr2:142358604-142359204(+)
chr2:142359158-142359758(+)
chr2:142359780-142360380(+)
chr2:142361230-142361830(+)
chr2:142362230-142362830(+)
chr2:142362850-142363450(+)
chr2:142364010-142364610(+)
chr2:142364670-142365270(+)
chr2:142366590-142367190(+)
chr2:142367030-142367630(+)
chr2:142367993-142368593(+)
chr2:142368625-142369225(+)
chr2:142369435-142370035(+)
chr2:142370300-142370900(+)
chr2:142374385-142374985(+)
chr2:142376093-142376693(+)
chr2:142378093-142378693(+)
chr2:142379950-142380550(+)
chr2:142383700-142384300(+)
chr2:142384180-142384780(+)
chr2:142384730-142385330(+)
chr2:142387203-142387803(+)
chr2:142387858-142388458(+)
chr2:142388450-142389050(+)
chr2:142390571-142391171(+)
chr2:142391180-142391780(+)
chr2:142393007-142393607(+)
chr2:142394046-142394646(+)
chr2:142395050-142395650(+)
chr2:142396430-142397030(+)
chr2:142398158-142398758(+)
chr2:142398942-142399542(+)
chr2:142399746-142400346(+)
chr2:142401610-142402210(+)
chr2:142403050-142403650(+)
chr2:142403970-142404570(+)
chr2:142405330-142405930(+)
chr2:142406308-142406908(+)
chr2:142407563-142408163(+)
chr2:142408830-142409430(+)
chr2:142409450-142410050(+)
chr2:142409870-142410470(+)
chr2:142410650-142411250(+)
chr2:142411774-142412374(+)
chr2:142415830-142416430(+)
chr2:142416370-142416970(+)
chr2:142417780-142418380(+)
chr2:142418450-142419050(+)
chr2:142423210-142423810(+)
chr2:142423649-142424249(+)
chr2:142424216-142424816(+)
chr2:142425520-142426120(+)
chr2:142426030-142426630(+)
chr2:142426547-142427147(+)
chr2:142427150-142427750(+)
chr2:142428880-142429480(+)
chr2:142429590-142430190(+)
chr2:142430190-142430790(+)
chr2:142434050-142434650(+)
chr2:142436470-142437070(+)
chr2:142438510-142439110(+)
chr2:142439250-142439850(+)
chr2:142440282-142440882(+)
chr2:142440710-142441310(+)
chr2:142441210-142441810(+)
chr2:142441670-142442270(+)
chr2:142444170-142444770(+)
chr2:142446474-142447074(+)
chr2:142448715-142449315(+)
chr2:142449849-142450449(+)
chr2:142450279-142450879(+)
chr2:142450830-142451430(+)
chr2:142451384-142451984(+)
chr2:142452510-142453110(+)
chr2:142455484-142456084(+)
chr2:142456070-142456670(+)
chr2:142456600-142457200(+)
chr2:142457116-142457716(+)
chr2:142458598-142459198(+)
chr2:142459113-142459713(+)
chr2:142459670-142460270(+)
chr2:142460180-142460780(+)
chr2:142460934-142461534(+)
chr2:142462030-142462630(+)
chr2:142462710-142463310(+)
chr2:142463639-142464239(+)
chr2:142464902-142465502(+)
chr2:142467202-142467802(+)
chr2:142467871-142468471(+)
chr2:142469070-142469670(+)
chr2:142471479-142472079(+)
chr2:142471961-142472561(+)
chr2:142472530-142473130(+)
chr2:142473533-142474133(+)
chr2:142474105-142474705(+)
chr2:142474770-142475370(+)
chr2:142475400-142476000(+)
chr2:142476610-142477210(+)
chr2:142477941-142478541(+)
chr2:142481271-142481871(+)
chr2:142481892-142482492(+)
chr2:142485606-142486206(+)
chr2:142486329-142486929(+)
chr2:142486772-142487372(+)
chr2:142487441-142488041(+)
chr2:142492081-142492681(+)
chr2:142494120-142494720(+)
chr2:142496470-142497070(+)
chr2:142498050-142498650(+)
chr2:142499110-142499710(+)
chr2:142503660-142504260(+)
chr2:142505170-142505770(+)
chr2:142506085-142506685(+)
chr2:142507690-142508290(+)
chr2:142508770-142509370(+)
chr2:142509640-142510240(+)
chr2:142515370-142515970(+)
chr2:142519370-142519970(+)
chr2:142523290-142523890(+)
chr2:142523728-142524328(+)
chr2:142524509-142525109(+)
chr2:142525135-142525735(+)
chr2:142527201-142527801(+)
chr2:142527988-142528588(+)
chr2:142528535-142529135(+)
chr2:142530036-142530636(+)
chr2:142531710-142532310(+)
chr2:142532530-142533130(+)
chr2:142534790-142535390(+)
chr2:142535848-142536448(+)
chr2:142537995-142538595(+)
chr2:142539330-142539930(+)
chr2:142540142-142540742(+)
chr2:142542853-142543453(+)
chr2:142545410-142546010(+)
chr2:142548982-142549582(+)
chr2:142550450-142551050(+)
chr2:142552670-142553270(+)
chr2:142553950-142554550(+)
chr2:142555690-142556290(+)
chr2:142556270-142556870(+)
chr2:142556720-142557320(+)
chr2:142558704-142559304(+)
chr2:142559390-142559990(+)
chr2:142560124-142560724(+)
chr2:142560720-142561320(+)
chr2:142561390-142561990(+)
chr2:142561970-142562570(+)
chr2:142562761-142563361(+)
chr2:142563315-142563915(+)
chr2:142564289-142564889(+)
chr2:142565530-142566130(+)
chr2:142567594-142568194(+)
chr2:142568330-142568930(+)
chr2:142569825-142570425(+)
chr2:142571010-142571610(+)
chr2:142571650-142572250(+)
chr2:142574570-142575170(+)
chr2:142575393-142575993(+)
chr2:142578376-142578976(+)
chr2:142579128-142579728(+)
chr2:142579675-142580275(+)
chr2:142580630-142581230(+)
chr2:142582280-142582880(+)
chr2:142586070-142586670(+)
chr2:142586890-142587490(+)
chr2:142590929-142591529(+)
chr2:142591990-142592590(+)
chr2:142593110-142593710(+)
chr2:142593840-142594440(+)
chr2:142594930-142595530(+)
chr2:142598910-142599510(+)
chr2:142599530-142600130(+)
chr2:142600770-142601370(+)
chr2:142601209-142601809(+)
chr2:142601690-142602290(+)
chr2:142605689-142606289(+)
chr2:142606560-142607160(+)
chr2:142608287-142608887(+)
chr2:142610510-142611110(+)
chr2:142611410-142612010(+)
chr2:142612608-142613208(+)
chr2:142613682-142614282(+)
chr2:142614113-142614713(+)
chr2:142616030-142616630(+)
chr2:142617105-142617705(+)
chr2:142618700-142619300(+)
chr2:142620620-142621220(+)
chr2:142621370-142621970(+)
chr2:142621830-142622430(+)
chr2:142622454-142623054(+)
chr2:142623185-142623785(+)
chr2:142625690-142626290(+)
chr2:142627590-142628190(+)
chr2:142629517-142630117(+)
chr2:142630340-142630940(+)
chr2:142631767-142632367(+)
chr2:142635480-142636080(+)
chr2:142639951-142640551(+)
chr2:142641410-142642010(+)
chr2:142642670-142643270(+)
chr2:142643790-142644390(+)
chr2:142644886-142645486(+)
chr2:142646080-142646680(+)
chr2:142647157-142647757(+)
chr2:142652090-142652690(+)
chr2:142655530-142656130(+)
chr2:142656109-142656709(+)
chr2:142656700-142657300(+)
chr2:142657215-142657815(+)
chr2:142657870-142658470(+)
chr2:142658291-142658891(+)
chr2:142661230-142661830(+)
chr2:142661670-142662270(+)
chr2:142663120-142663720(+)
chr2:142664161-142664761(+)
chr2:142665150-142665750(+)
chr2:142666390-142666990(+)
chr2:142666830-142667430(+)
chr2:142668475-142669075(+)
chr2:142669133-142669733(+)
chr2:142670930-142671530(+)
chr2:142672470-142673070(+)
chr2:142674010-142674610(+)
chr2:142675210-142675810(+)
chr2:142676160-142676760(+)
chr2:142679510-142680110(+)
chr2:142681160-142681760(+)
chr2:142682220-142682820(+)
chr2:142683034-142683634(+)
chr2:142683630-142684230(+)
chr2:142685025-142685625(+)
chr2:142686007-142686607(+)
chr2:142686803-142687403(+)
chr2:142687240-142687840(+)
chr2:142687873-142688473(+)
chr2:142688442-142689042(+)
chr2:142689167-142689767(+)
chr2:142689742-142690342(+)
chr2:142690678-142691278(+)
chr2:142691160-142691760(+)
chr2:142693190-142693790(+)
chr2:142695715-142696315(+)
chr2:142697110-142697710(+)
chr2:142698052-142698652(+)
chr2:142698732-142699332(+)
chr2:142699865-142700465(+)
chr2:142701350-142701950(+)
chr2:142701750-142702350(+)
chr2:142703615-142704215(+)
chr2:142705430-142706030(+)
chr2:142710245-142710845(+)
chr2:142713180-142713780(+)
chr2:142714761-142715361(+)
chr2:142715404-142716004(+)
chr2:142716542-142717142(+)
chr2:142717542-142718142(+)
chr2:142724680-142725280(+)
chr2:142725832-142726432(+)
chr2:142727290-142727890(+)
chr2:142728760-142729360(+)
chr2:142729850-142730450(+)
chr2:142731592-142732192(+)
chr2:142732901-142733501(+)
chr2:142735510-142736110(+)
chr2:142737490-142738090(+)
chr2:142742110-142742710(+)
chr2:142744745-142745345(+)
chr2:142745820-142746420(+)
chr2:142746250-142746850(+)
chr2:142749200-142749800(+)
chr2:142750418-142751018(+)
chr2:142751550-142752150(+)
chr2:142752650-142753250(+)
chr2:142753565-142754165(+)
chr2:142754374-142754974(+)
chr2:142754995-142755595(+)
chr2:142757490-142758090(+)
chr2:142759303-142759903(+)
chr2:142760050-142760650(+)
chr2:142760760-142761360(+)
chr2:142763766-142764366(+)
chr2:142764844-142765444(+)
chr2:142765250-142765850(+)
chr2:142765766-142766366(+)
chr2:142766301-142766901(+)
chr2:142767120-142767720(+)
chr2:142768361-142768961(+)
chr2:142770290-142770890(+)
chr2:142771217-142771817(+)
chr2:142771992-142772592(+)
chr2:142772475-142773075(+)
chr2:142774930-142775530(+)
chr2:142776258-142776858(+)
chr2:142777863-142778463(+)
chr2:142779790-142780390(+)
chr2:142783089-142783689(+)
chr2:142784290-142784890(+)
chr2:142788140-142788740(+)
chr2:142789309-142789909(+)
chr2:142790865-142791465(+)
chr2:142792570-142793170(+)
chr2:142793261-142793861(+)
chr2:142794557-142795157(+)
chr2:142795193-142795793(+)
chr2:142796287-142796887(+)
chr2:142798078-142798678(+)
chr2:142798587-142799187(+)
chr2:142799467-142800067(+)
chr2:142800049-142800649(+)
chr2:142801632-142802232(+)
chr2:142803170-142803770(+)
chr2:142803645-142804245(+)
chr2:142806054-142806654(+)
chr2:142806462-142807062(+)
chr2:142806920-142807520(+)
chr2:142809997-142810597(+)
chr2:142810470-142811070(+)
chr2:142810935-142811535(+)
chr2:142812235-142812835(+)
chr2:142819329-142819929(+)
chr2:142822606-142823206(+)
chr2:142823160-142823760(+)
chr2:142823750-142824350(+)
chr2:142824330-142824930(+)
chr2:142824810-142825410(+)
chr2:142828500-142829100(+)
chr2:142829830-142830430(+)
chr2:142831950-142832550(+)
chr2:142833237-142833837(+)
chr2:142833774-142834374(+)
chr2:142834495-142835095(+)
chr2:142835236-142835836(+)
chr2:142837350-142837950(+)
chr2:142838710-142839310(+)
chr2:142839357-142839957(+)
chr2:142839824-142840424(+)
chr2:142843410-142844010(+)
chr2:142845020-142845620(+)
chr2:142845510-142846110(+)
chr2:142847930-142848530(+)
chr2:142849290-142849890(+)
chr2:142851090-142851690(+)
chr2:142853447-142854047(+)
chr2:142854070-142854670(+)
chr2:142855237-142855837(+)
chr2:142856452-142857052(+)
chr2:142857080-142857680(+)
chr2:142857858-142858458(+)
chr2:142858460-142859060(+)
chr2:142859143-142859743(+)
chr2:142860775-142861375(+)
chr2:142861717-142862317(+)
chr2:142862323-142862923(+)
chr2:142865720-142866320(+)
chr2:142866264-142866864(+)
chr2:142866722-142867322(+)
chr2:142868370-142868970(+)
chr2:142868850-142869450(+)
chr2:142870380-142870980(+)
chr2:142872630-142873230(+)
chr2:142873338-142873938(+)
chr2:142874164-142874764(+)
chr2:142874624-142875224(+)
chr2:142875130-142875730(+)
chr2:142877990-142878590(+)
chr2:142878885-142879485(+)
chr2:142879415-142880015(+)
chr2:142882382-142882982(+)
chr2:142884071-142884671(+)
chr2:142884585-142885185(+)
chr2:142885010-142885610(+)
chr2:142885683-142886283(+)
chr2:142886115-142886715(+)
chr2:142886571-142887171(+)
chr2:142887613-142888213(+)
chr2:142888200-142888800(+)
chr2:142888688-142889288(+)
chr2:142889309-142889909(+)
chr2:142890346-142890946(+)
chr2:142892361-142892961(+)
chr2:142894045-142894645(+)
chr2:142895125-142895725(+)
chr2:142896360-142896960(+)
chr2:142897010-142897610(+)
chr2:142897788-142898388(+)
chr2:142899350-142899950(+)
chr2:142900051-142900651(+)
chr2:142901990-142902590(+)
chr2:142902530-142903130(+)
chr2:142904770-142905370(+)
chr2:142905214-142905814(+)
chr2:142909242-142909842(+)
chr2:142910340-142910940(+)
chr2:142911031-142911631(+)
chr2:142911690-142912290(+)
chr2:142912530-142913130(+)
chr2:142914330-142914930(+)
chr2:142915115-142915715(+)
chr2:142918304-142918904(+)
chr2:142920070-142920670(+)
chr2:142923200-142923800(+)
chr2:142925890-142926490(+)
chr2:142927650-142928250(+)
chr2:142928318-142928918(+)
chr2:142929510-142930110(+)
chr2:142931660-142932260(+)
chr2:142932830-142933430(+)
chr2:142933391-142933991(+)
chr2:142933870-142934470(+)
chr2:142934496-142935096(+)
chr2:142935213-142935813(+)
chr2:142935901-142936501(+)
chr2:142936710-142937310(+)
chr2:142937128-142937728(+)
chr2:142938120-142938720(+)
chr2:142938611-142939211(+)
chr2:142941890-142942490(+)
chr2:142942946-142943546(+)
chr2:142943402-142944002(+)
chr2:142944299-142944899(+)
chr2:142946079-142946679(+)
chr2:142946953-142947553(+)
chr2:142948276-142948876(+)
chr2:142949310-142949910(+)
chr2:142954070-142954670(+)
chr2:142956080-142956680(+)
chr2:142957150-142957750(+)
chr2:142957640-142958240(+)
chr2:142959382-142959982(+)
chr2:142962528-142963128(+)
chr2:142965292-142965892(+)
chr2:142966050-142966650(+)
chr2:142970010-142970610(+)
chr2:142974600-142975200(+)
chr2:142975226-142975826(+)
chr2:142975945-142976545(+)
chr2:142976990-142977590(+)
chr2:142977723-142978323(+)
chr2:142978396-142978996(+)
chr2:142978870-142979470(+)
chr2:142980103-142980703(+)
chr2:142980817-142981417(+)
chr2:142982130-142982730(+)
chr2:142983650-142984250(+)
chr2:142990390-142990990(+)
chr2:142992169-142992769(+)
chr2:142992592-142993192(+)
chr2:142993132-142993732(+)
chr2:142993673-142994273(+)
chr2:142994146-142994746(+)
chr2:142994650-142995250(+)
chr2:142998517-142999117(+)
chr2:143000370-143000970(+)
chr2:143001898-143002498(+)
chr2:143002510-143003110(+)
chr2:143004667-143005267(+)
chr2:143005810-143006410(+)
chr2:143006490-143007090(+)
chr2:143007192-143007792(+)
chr2:143011624-143012224(+)
chr2:143016700-143017300(+)
chr2:143017541-143018141(+)
chr2:143018250-143018850(+)
chr2:143018782-143019382(+)
chr2:143019310-143019910(+)
chr2:143020030-143020630(+)
chr2:143020510-143021110(+)
chr2:143021355-143021955(+)
chr2:143022130-143022730(+)
chr2:143023470-143024070(+)
chr2:143025134-143025734(+)
chr2:143025609-143026209(+)
chr2:143026158-143026758(+)
chr2:143026940-143027540(+)
chr2:143027799-143028399(+)
chr2:143028250-143028850(+)
chr2:143029210-143029810(+)
chr2:143032890-143033490(+)
chr2:143035020-143035620(+)
chr2:143037010-143037610(+)
chr2:143038123-143038723(+)
chr2:143038971-143039571(+)
chr2:143040090-143040690(+)
chr2:143040730-143041330(+)
chr2:143041814-143042414(+)
chr2:143042943-143043543(+)
chr2:143044070-143044670(+)
chr2:143048400-143049000(+)
chr2:143049457-143050057(+)
chr2:143051728-143052328(+)
chr2:143052240-143052840(+)
chr2:143054590-143055190(+)
chr2:143056248-143056848(+)
chr2:143057980-143058580(+)
chr2:143063679-143064279(+)
chr2:143064273-143064873(+)
chr2:143065165-143065765(+)
chr2:143065816-143066416(+)
chr2:143066256-143066856(+)
chr2:143067860-143068460(+)
chr2:143070410-143071010(+)
chr2:143071324-143071924(+)
chr2:143072031-143072631(+)
chr2:143072807-143073407(+)
chr2:143073520-143074120(+)
chr2:143077570-143078170(+)
chr2:143079200-143079800(+)
chr2:143079710-143080310(+)
chr2:143080697-143081297(+)
chr2:143081675-143082275(+)
chr2:143082218-143082818(+)
chr2:143082870-143083470(+)
chr2:143083365-143083965(+)
chr2:143084990-143085590(+)
chr2:143085970-143086570(+)
chr2:143086586-143087186(+)
chr2:143087911-143088511(+)
chr2:143091590-143092190(+)
chr2:143096809-143097409(+)
chr2:143097230-143097830(+)
chr2:143097640-143098240(+)
chr2:143099390-143099990(+)
chr2:143100956-143101556(+)
chr2:143103995-143104595(+)
chr2:143105234-143105834(+)
chr2:143106270-143106870(+)
chr2:143106770-143107370(+)
chr2:143108110-143108710(+)
chr2:143113450-143114050(+)
chr2:143115210-143115810(+)
chr2:143115690-143116290(+)
chr2:143116600-143117200(+)
chr2:143117608-143118208(+)
chr2:143119530-143120130(+)
chr2:143121010-143121610(+)
chr2:143121570-143122170(+)
chr2:143122355-143122955(+)
chr2:143124390-143124990(+)
chr2:143125800-143126400(+)
chr2:143127153-143127753(+)
chr2:143127758-143128358(+)
chr2:143130720-143131320(+)
chr2:143133390-143133990(+)
chr2:143133842-143134442(+)
chr2:143135430-143136030(+)
chr2:143137590-143138190(+)
chr2:143138140-143138740(+)
chr2:143139950-143140550(+)
chr2:143140493-143141093(+)
chr2:143144485-143145085(+)
chr2:143146395-143146995(+)
chr2:143146810-143147410(+)
chr2:143147605-143148205(+)
chr2:143149221-143149821(+)
chr2:143151255-143151855(+)
chr2:143152725-143153325(+)
chr2:143153166-143153766(+)
chr2:143155680-143156280(+)
chr2:143156570-143157170(+)
chr2:143157870-143158470(+)
chr2:143160310-143160910(+)
chr2:143164454-143165054(+)
chr2:143169343-143169943(+)
chr2:143172932-143173532(+)
chr2:143173410-143174010(+)
chr2:143173970-143174570(+)
chr2:143175050-143175650(+)
chr2:143176290-143176890(+)
chr2:143177108-143177708(+)
chr2:143178015-143178615(+)
chr2:143179615-143180215(+)
chr2:143180309-143180909(+)
chr2:143181009-143181609(+)
chr2:143183063-143183663(+)
chr2:143183654-143184254(+)
chr2:143193496-143194096(+)
chr2:143194070-143194670(+)
chr2:143200694-143201294(+)
chr2:143202460-143203060(+)
chr2:143203203-143203803(+)
chr2:143206171-143206771(+)
chr2:143206670-143207270(+)
chr2:143208170-143208770(+)
chr2:143208902-143209502(+)
chr2:143213872-143214472(+)
chr2:143214950-143215550(+)
chr2:143217860-143218460(+)
chr2:143219776-143220376(+)
chr2:143220474-143221074(+)
chr2:143221149-143221749(+)
chr2:143221630-143222230(+)
chr2:143223098-143223698(+)
chr2:143224285-143224885(+)
chr2:143224843-143225443(+)
chr2:143228010-143228610(+)
chr2:143229150-143229750(+)
chr2:143229895-143230495(+)
chr2:143231350-143231950(+)
chr2:143233980-143234580(+)
chr2:143235679-143236279(+)
chr2:143239102-143239702(+)
chr2:143239640-143240240(+)
chr2:143240530-143241130(+)
chr2:143241130-143241730(+)
chr2:143241590-143242190(+)
chr2:143243890-143244490(+)
chr2:143245710-143246310(+)
chr2:143247057-143247657(+)
chr2:143248340-143248940(+)
chr2:143250040-143250640(+)
chr2:143250530-143251130(+)
chr2:143252725-143253325(+)
chr2:143255640-143256240(+)
chr2:143259830-143260430(+)
chr2:143260650-143261250(+)
chr2:143261175-143261775(+)
chr2:143263635-143264235(+)
chr2:143266875-143267475(+)
chr2:143268215-143268815(+)
chr2:143271694-143272294(+)
chr2:143273021-143273621(+)
chr2:143277840-143278440(+)
chr2:143279031-143279631(+)
chr2:143281986-143282586(+)
chr2:143288867-143289467(+)
chr2:143289780-143290380(+)
chr2:143290552-143291152(+)
chr2:143292030-143292630(+)
chr2:143292762-143293362(+)
chr2:143293250-143293850(+)
chr2:143293956-143294556(+)
chr2:143294419-143295019(+)
chr2:143295158-143295758(+)
chr2:143295730-143296330(+)
chr2:143296310-143296910(+)
chr2:143296870-143297470(+)
chr2:143297505-143298105(+)
chr2:143298410-143299010(+)
chr2:143299177-143299777(+)
chr2:143300695-143301295(+)
chr2:143301236-143301836(+)
chr2:143301793-143302393(+)
chr2:143302482-143303082(+)
chr2:143303230-143303830(+)
chr2:143303820-143304420(+)
chr2:143304725-143305325(+)
chr2:143306540-143307140(+)
chr2:143309630-143310230(+)
chr2:143312950-143313550(+)
chr2:143314814-143315414(+)
chr2:143317290-143317890(+)
chr2:143318410-143319010(+)
chr2:143319160-143319760(+)
chr2:143319777-143320377(+)
chr2:143320448-143321048(+)
chr2:143321670-143322270(+)
chr2:143322634-143323234(+)
chr2:143325530-143326130(+)
chr2:143327328-143327928(+)
chr2:143329125-143329725(+)
chr2:143329970-143330570(+)
chr2:143330930-143331530(+)
chr2:143331550-143332150(+)
chr2:143332432-143333032(+)
chr2:143333011-143333611(+)
chr2:143334100-143334700(+)
chr2:143335450-143336050(+)
chr2:143336290-143336890(+)
chr2:143336970-143337570(+)
chr2:143337770-143338370(+)
chr2:143338430-143339030(+)
chr2:143338970-143339570(+)
chr2:143339778-143340378(+)
chr2:143340480-143341080(+)
chr2:143341026-143341626(+)
chr2:143343162-143343762(+)
chr2:143344135-143344735(+)
chr2:143344577-143345177(+)
chr2:143345186-143345786(+)
chr2:143345757-143346357(+)
chr2:143347660-143348260(+)
chr2:143348776-143349376(+)
chr2:143349649-143350249(+)
chr2:143351202-143351802(+)
chr2:143352750-143353350(+)
chr2:143353798-143354398(+)
chr2:143354225-143354825(+)
chr2:143356288-143356888(+)
chr2:143356966-143357566(+)
chr2:143357519-143358119(+)
chr2:143358305-143358905(+)
chr2:143359113-143359713(+)
chr2:143359780-143360380(+)
chr2:143361222-143361822(+)
chr2:143362424-143363024(+)
chr2:143362858-143363458(+)
chr2:143363550-143364150(+)
chr2:143370609-143371209(+)
chr2:143371290-143371890(+)
chr2:143373421-143374021(+)
chr2:143374920-143375520(+)
chr2:143376500-143377100(+)
chr2:143378221-143378821(+)
chr2:143378650-143379250(+)
chr2:143379315-143379915(+)
chr2:143379758-143380358(+)
chr2:143381418-143382018(+)
chr2:143384760-143385360(+)
chr2:143385770-143386370(+)
chr2:143386775-143387375(+)
chr2:143389428-143390028(+)
chr2:143390820-143391420(+)
chr2:143394495-143395095(+)
chr2:143397630-143398230(+)
chr2:143398058-143398658(+)
chr2:143399169-143399769(+)
chr2:143399710-143400310(+)
chr2:143400114-143400714(+)
chr2:143402330-143402930(+)
chr2:143402755-143403355(+)
chr2:143403270-143403870(+)
chr2:143405030-143405630(+)
chr2:143407000-143407600(+)
chr2:143408115-143408715(+)
chr2:143409230-143409830(+)
chr2:143414942-143415542(+)
chr2:143416938-143417538(+)
chr2:143418521-143419121(+)
chr2:143420150-143420750(+)
chr2:143422743-143423343(+)
chr2:143423550-143424150(+)
chr2:143424230-143424830(+)
chr2:143425140-143425740(+)
chr2:143425953-143426553(+)
chr2:143427315-143427915(+)
chr2:143430258-143430858(+)
chr2:143431277-143431877(+)
chr2:143433066-143433666(+)
chr2:143434170-143434770(+)
chr2:143434930-143435530(+)
chr2:143436348-143436948(+)
chr2:143438930-143439530(+)
chr2:143439515-143440115(+)
chr2:143440007-143440607(+)
chr2:143441015-143441615(+)
chr2:143442350-143442950(+)
chr2:143443430-143444030(+)
chr2:143444455-143445055(+)
chr2:143445870-143446470(+)
chr2:143446340-143446940(+)
chr2:143447190-143447790(+)
chr2:143447870-143448470(+)
chr2:143449386-143449986(+)
chr2:143450541-143451141(+)
chr2:143451031-143451631(+)
chr2:143451747-143452347(+)
chr2:143452805-143453405(+)
chr2:143453942-143454542(+)
chr2:143455010-143455610(+)
chr2:143456200-143456800(+)
chr2:143460315-143460915(+)
chr2:143461685-143462285(+)
chr2:143462670-143463270(+)
chr2:143464792-143465392(+)
chr2:143465420-143466020(+)
chr2:143467710-143468310(+)
chr2:143470860-143471460(+)
chr2:143471885-143472485(+)
chr2:143472612-143473212(+)
chr2:143473915-143474515(+)
chr2:143474337-143474937(+)
chr2:143475149-143475749(+)
chr2:143476176-143476776(+)
chr2:143478535-143479135(+)
chr2:143479555-143480155(+)
chr2:143480029-143480629(+)
chr2:143481637-143482237(+)
chr2:143485620-143486220(+)
chr2:143491684-143492284(+)
chr2:143492227-143492827(+)
chr2:143493750-143494350(+)
chr2:143499234-143499834(+)
chr2:143499770-143500370(+)
chr2:143500182-143500782(+)
chr2:143502018-143502618(+)
chr2:143502675-143503275(+)
chr2:143503199-143503799(+)
chr2:143503810-143504410(+)
chr2:143504658-143505258(+)
chr2:143505413-143506013(+)
chr2:143506208-143506808(+)
chr2:143508301-143508901(+)
chr2:143510030-143510630(+)
chr2:143511086-143511686(+)
chr2:143511644-143512244(+)
chr2:143512627-143513227(+)
chr2:143513880-143514480(+)
chr2:143514570-143515170(+)
chr2:143520231-143520831(+)
chr2:143526583-143527183(+)
chr2:143527275-143527875(+)
chr2:143528270-143528870(+)
chr2:143535104-143535704(+)
chr2:143535796-143536396(+)
chr2:143536534-143537134(+)
chr2:143538750-143539350(+)
chr2:143540299-143540899(+)
chr2:143541590-143542190(+)
chr2:143543270-143543870(+)
chr2:143544390-143544990(+)
chr2:143548848-143549448(+)
chr2:143550090-143550690(+)
chr2:143550930-143551530(+)
chr2:143552318-143552918(+)
chr2:143553577-143554177(+)
chr2:143554014-143554614(+)
chr2:143554780-143555380(+)
chr2:143556670-143557270(+)
chr2:143558730-143559330(+)
chr2:143560625-143561225(+)
chr2:143562334-143562934(+)
chr2:143562830-143563430(+)
chr2:143569195-143569795(+)
chr2:143569739-143570339(+)
chr2:143570936-143571536(+)
chr2:143571423-143572023(+)
chr2:143572125-143572725(+)
chr2:143572625-143573225(+)
chr2:143573479-143574079(+)
chr2:143574396-143574996(+)
chr2:143576470-143577070(+)
chr2:143576923-143577523(+)
chr2:143577762-143578362(+)
chr2:143579668-143580268(+)
chr2:143580290-143580890(+)
chr2:143582204-143582804(+)
chr2:143582686-143583286(+)
chr2:143583356-143583956(+)
chr2:143584549-143585149(+)
chr2:143589165-143589765(+)
chr2:143591484-143592084(+)
chr2:143593049-143593649(+)
chr2:143593720-143594320(+)
chr2:143596130-143596730(+)
chr2:143597911-143598511(+)
chr2:143598315-143598915(+)
chr2:143599243-143599843(+)
chr2:143601163-143601763(+)
chr2:143602275-143602875(+)
chr2:143603010-143603610(+)
chr2:143604336-143604936(+)
chr2:143605680-143606280(+)
chr2:143607305-143607905(+)
chr2:143607910-143608510(+)
chr2:143608358-143608958(+)
chr2:143610066-143610666(+)
chr2:143610830-143611430(+)
chr2:143611376-143611976(+)
chr2:143614694-143615294(+)
chr2:143615219-143615819(+)
chr2:143615662-143616262(+)
chr2:143616572-143617172(+)
chr2:143617508-143618108(+)
chr2:143618194-143618794(+)
chr2:143619758-143620358(+)
chr2:143620384-143620984(+)
chr2:143621025-143621625(+)
chr2:143622050-143622650(+)
chr2:143622830-143623430(+)
chr2:143623384-143623984(+)
chr2:143623788-143624388(+)
chr2:143624633-143625233(+)
chr2:143625678-143626278(+)
chr2:143626317-143626917(+)
chr2:143626999-143627599(+)
chr2:143628009-143628609(+)
chr2:143628847-143629447(+)
chr2:143629771-143630371(+)
chr2:143630792-143631392(+)
chr2:143631222-143631822(+)
chr2:143631796-143632396(+)
chr2:143632525-143633125(+)
chr2:143633141-143633741(+)
chr2:143633881-143634481(+)
chr2:143634868-143635468(+)
chr2:143635624-143636224(+)
chr2:143636636-143637236(+)
chr2:143637760-143638360(+)
chr2:143639083-143639683(+)
chr2:143640956-143641556(+)
chr2:143641450-143642050(+)
chr2:143643040-143643640(+)
chr2:143644970-143645570(+)
chr2:143645540-143646140(+)
chr2:143646192-143646792(+)
chr2:143646860-143647460(+)
chr2:143649635-143650235(+)
chr2:143650141-143650741(+)
chr2:143652745-143653345(+)
chr2:143654021-143654621(+)
chr2:143654539-143655139(+)
chr2:143655240-143655840(+)
chr2:143656360-143656960(+)
chr2:143656812-143657412(+)
chr2:143657250-143657850(+)
chr2:143657948-143658548(+)
chr2:143658530-143659130(+)
chr2:143659170-143659770(+)
chr2:143660780-143661380(+)
chr2:143661294-143661894(+)
chr2:143662538-143663138(+)
chr2:143663350-143663950(+)
chr2:143663953-143664553(+)
chr2:143665114-143665714(+)
chr2:143665650-143666250(+)
chr2:143667630-143668230(+)
chr2:143668270-143668870(+)
chr2:143669210-143669810(+)
chr2:143670210-143670810(+)
chr2:143671370-143671970(+)
chr2:143671770-143672370(+)
chr2:143672232-143672832(+)
chr2:143672891-143673491(+)
chr2:143673410-143674010(+)
chr2:143673995-143674595(+)
chr2:143674650-143675250(+)
chr2:143675275-143675875(+)
chr2:143676120-143676720(+)
chr2:143678031-143678631(+)
chr2:143678820-143679420(+)
chr2:143679590-143680190(+)
chr2:143680270-143680870(+)
chr2:143681215-143681815(+)
chr2:143682223-143682823(+)
chr2:143682670-143683270(+)
chr2:143683220-143683820(+)
chr2:143683939-143684539(+)
chr2:143684972-143685572(+)
chr2:143685490-143686090(+)
chr2:143686791-143687391(+)
chr2:143687822-143688422(+)
chr2:143688423-143689023(+)
chr2:143689253-143689853(+)
chr2:143689885-143690485(+)
chr2:143690692-143691292(+)
chr2:143693095-143693695(+)
chr2:143693990-143694590(+)
chr2:143694393-143694993(+)
chr2:143694806-143695406(+)
chr2:143695290-143695890(+)
chr2:143695723-143696323(+)
chr2:143697240-143697840(+)
chr2:143698229-143698829(+)
chr2:143698910-143699510(+)
chr2:143699350-143699950(+)
chr2:143700183-143700783(+)
chr2:143701242-143701842(+)
chr2:143701831-143702431(+)
chr2:143703145-143703745(+)
chr2:143703854-143704454(+)
chr2:143704397-143704997(+)
chr2:143705937-143706537(+)
chr2:143706432-143707032(+)
chr2:143707795-143708395(+)
chr2:143708422-143709022(+)
chr2:143708924-143709524(+)
chr2:143709390-143709990(+)
chr2:143709810-143710410(+)
chr2:143710326-143710926(+)
chr2:143711962-143712562(+)
chr2:143716590-143717190(+)
chr2:143717430-143718030(+)
chr2:143718230-143718830(+)
chr2:143718680-143719280(+)
chr2:143719193-143719793(+)
chr2:143720780-143721380(+)
chr2:143722390-143722990(+)
chr2:143722934-143723534(+)
chr2:143723737-143724337(+)
chr2:143726070-143726670(+)
chr2:143727052-143727652(+)
chr2:143728370-143728970(+)
chr2:143729240-143729840(+)
chr2:143730880-143731480(+)
chr2:143731345-143731945(+)
chr2:143731821-143732421(+)
chr2:143732623-143733223(+)
chr2:143733458-143734058(+)
chr2:143734310-143734910(+)
chr2:143735850-143736450(+)
chr2:143737490-143738090(+)
chr2:143738201-143738801(+)
chr2:143739249-143739849(+)
chr2:143739945-143740545(+)
chr2:143740631-143741231(+)
chr2:143744480-143745080(+)
chr2:143745120-143745720(+)
chr2:143745658-143746258(+)
chr2:143746103-143746703(+)
chr2:143746717-143747317(+)
chr2:143747285-143747885(+)
chr2:143748000-143748600(+)
chr2:143748710-143749310(+)
chr2:143750288-143750888(+)
chr2:143750870-143751470(+)
chr2:143751275-143751875(+)
chr2:143752033-143752633(+)
chr2:143752950-143753550(+)
chr2:143753370-143753970(+)
chr2:143753804-143754404(+)
chr2:143754208-143754808(+)
chr2:143754794-143755394(+)
chr2:143755715-143756315(+)
chr2:143756190-143756790(+)
chr2:143758050-143758650(+)
chr2:143758490-143759090(+)
chr2:143758971-143759571(+)
chr2:143759790-143760390(+)
chr2:143763250-143763850(+)
chr2:143770430-143771030(+)
chr2:143772490-143773090(+)
chr2:143773117-143773717(+)
chr2:143774110-143774710(+)
chr2:143775210-143775810(+)
chr2:143776390-143776990(+)
chr2:143778345-143778945(+)
chr2:143778930-143779530(+)
chr2:143780372-143780972(+)
chr2:143781695-143782295(+)
chr2:143782540-143783140(+)
chr2:143784031-143784631(+)
chr2:143786010-143786610(+)
chr2:143786612-143787212(+)
chr2:143787581-143788181(+)
chr2:143789110-143789710(+)
chr2:143790116-143790716(+)
chr2:143790620-143791220(+)
chr2:143791809-143792409(+)
chr2:143792530-143793130(+)
chr2:143795676-143796276(+)
chr2:143796148-143796748(+)
chr2:143797188-143797788(+)
chr2:143798031-143798631(+)
chr2:143804317-143804917(+)
chr2:143805310-143805910(+)
chr2:143806050-143806650(+)
chr2:143806610-143807210(+)
chr2:143807053-143807653(+)
chr2:143808964-143809564(+)
chr2:143809970-143810570(+)
chr2:143810943-143811543(+)
chr2:143813455-143814055(+)
chr2:143814220-143814820(+)
chr2:143816373-143816973(+)
chr2:143817450-143818050(+)
chr2:143820130-143820730(+)
chr2:143821270-143821870(+)
chr2:143825984-143826584(+)
chr2:143827150-143827750(+)
chr2:143827589-143828189(+)
chr2:143828210-143828810(+)
chr2:143828699-143829299(+)
chr2:143829510-143830110(+)
chr2:143831230-143831830(+)
chr2:143832370-143832970(+)
chr2:143833230-143833830(+)
chr2:143834570-143835170(+)
chr2:143835583-143836183(+)
chr2:143839012-143839612(+)
chr2:143840100-143840700(+)
chr2:143841156-143841756(+)
chr2:143842012-143842612(+)
chr2:143842696-143843296(+)
chr2:143844503-143845103(+)
chr2:143845530-143846130(+)
chr2:143846011-143846611(+)
chr2:143846970-143847570(+)
chr2:143847744-143848344(+)
chr2:143849703-143850303(+)
chr2:143851026-143851626(+)
chr2:143852030-143852630(+)
chr2:143853123-143853723(+)
chr2:143853978-143854578(+)
chr2:143854430-143855030(+)
chr2:143857234-143857834(+)
chr2:143858885-143859485(+)
chr2:143859850-143860450(+)
chr2:143861020-143861620(+)
chr2:143861430-143862030(+)
chr2:143862170-143862770(+)
chr2:143862770-143863370(+)
chr2:143863910-143864510(+)
chr2:143864850-143865450(+)
chr2:143866880-143867480(+)
chr2:143867790-143868390(+)
chr2:143868315-143868915(+)
chr2:143870025-143870625(+)
chr2:143870892-143871492(+)
chr2:143871750-143872350(+)
chr2:143872534-143873134(+)
chr2:143874660-143875260(+)
chr2:143878563-143879163(+)
chr2:143879415-143880015(+)
chr2:143879970-143880570(+)
chr2:143880910-143881510(+)
chr2:143881330-143881930(+)
chr2:143881911-143882511(+)
chr2:143882722-143883322(+)
chr2:143883143-143883743(+)
chr2:143885636-143886236(+)
chr2:143886406-143887006(+)
chr2:143887408-143888008(+)
chr2:143889030-143889630(+)
chr2:143889793-143890393(+)
chr2:143895728-143896328(+)
chr2:143896970-143897570(+)
chr2:143897520-143898120(+)
chr2:143898217-143898817(+)
chr2:143898776-143899376(+)
chr2:143899468-143900068(+)
chr2:143900200-143900800(+)
chr2:143902476-143903076(+)
chr2:143903154-143903754(+)
chr2:143903823-143904423(+)
chr2:143904467-143905067(+)
chr2:143905568-143906168(+)
chr2:143906326-143906926(+)
chr2:143907240-143907840(+)
chr2:143907767-143908367(+)
chr2:143909210-143909810(+)
chr2:143910240-143910840(+)
chr2:143911275-143911875(+)
chr2:143911720-143912320(+)
chr2:143912210-143912810(+)
chr2:143913140-143913740(+)
chr2:143913614-143914214(+)
chr2:143914472-143915072(+)
chr2:143914955-143915555(+)
chr2:143915858-143916458(+)
chr2:143916395-143916995(+)
chr2:143916886-143917486(+)
chr2:143917489-143918089(+)
chr2:143918506-143919106(+)
chr2:143918980-143919580(+)
chr2:143919706-143920306(+)
chr2:143920454-143921054(+)
chr2:143921300-143921900(+)
chr2:143922703-143923303(+)
chr2:143924830-143925430(+)
chr2:143926583-143927183(+)
chr2:143928780-143929380(+)
chr2:143929297-143929897(+)
chr2:143931390-143931990(+)
chr2:143932542-143933142(+)
chr2:143934224-143934824(+)
chr2:143934683-143935283(+)
chr2:143935870-143936470(+)
chr2:143936555-143937155(+)
chr2:143938996-143939596(+)
chr2:143940208-143940808(+)
chr2:143941262-143941862(+)
chr2:143944336-143944936(+)
chr2:143946070-143946670(+)
chr2:143946570-143947170(+)
chr2:143947130-143947730(+)
chr2:143948002-143948602(+)
chr2:143949588-143950188(+)
chr2:143950472-143951072(+)
chr2:143950995-143951595(+)
chr2:143952952-143953552(+)
chr2:143955250-143955850(+)
chr2:143957180-143957780(+)
chr2:143959730-143960330(+)
chr2:143960690-143961290(+)
chr2:143961570-143962170(+)
chr2:143962671-143963271(+)
chr2:143963370-143963970(+)
chr2:143963850-143964450(+)
chr2:143966203-143966803(+)
chr2:143967267-143967867(+)
chr2:143967782-143968382(+)
chr2:143969604-143970204(+)
chr2:143970237-143970837(+)
chr2:143972755-143973355(+)
chr2:143975098-143975698(+)
chr2:143976801-143977401(+)
chr2:143978370-143978970(+)
chr2:143979290-143979890(+)
chr2:143979856-143980456(+)
chr2:143981063-143981663(+)
chr2:143983457-143984057(+)
chr2:143984150-143984750(+)
chr2:143984630-143985230(+)
chr2:143985230-143985830(+)
chr2:143986906-143987506(+)
chr2:143987424-143988024(+)
chr2:143988057-143988657(+)
chr2:143988731-143989331(+)
chr2:143989210-143989810(+)
chr2:143992432-143993032(+)
chr2:143993890-143994490(+)
chr2:143994632-143995232(+)
chr2:143998859-143999459(+)
chr2:144001790-144002390(+)
chr2:144004381-144004981(+)
chr2:144005509-144006109(+)
chr2:144008030-144008630(+)
chr2:144008490-144009090(+)
chr2:144009394-144009994(+)
chr2:144010610-144011210(+)
chr2:144011460-144012060(+)
chr2:144012870-144013470(+)
chr2:144013333-144013933(+)
chr2:144014730-144015330(+)
chr2:144015908-144016508(+)
chr2:144016840-144017440(+)
chr2:144017890-144018490(+)
chr2:144018387-144018987(+)
chr2:144019406-144020006(+)
chr2:144019940-144020540(+)
chr2:144020678-144021278(+)
chr2:144021342-144021942(+)
chr2:144021842-144022442(+)
chr2:144022297-144022897(+)
chr2:144022855-144023455(+)
chr2:144029050-144029650(+)
chr2:144029730-144030330(+)
chr2:144030915-144031515(+)
chr2:144031588-144032188(+)
chr2:144032250-144032850(+)
chr2:144033105-144033705(+)
chr2:144034190-144034790(+)
chr2:144036521-144037121(+)
chr2:144037121-144037721(+)
chr2:144037930-144038530(+)
chr2:144038428-144039028(+)
chr2:144039170-144039770(+)
chr2:144039750-144040350(+)
chr2:144040172-144040772(+)
chr2:144040911-144041511(+)
chr2:144041531-144042131(+)
chr2:144041984-144042584(+)
chr2:144043054-144043654(+)
chr2:144043634-144044234(+)
chr2:144044190-144044790(+)
chr2:144044985-144045585(+)
chr2:144045438-144046038(+)
chr2:144046372-144046972(+)
chr2:144046887-144047487(+)
chr2:144047693-144048293(+)
chr2:144051569-144052169(+)
chr2:144053099-144053699(+)
chr2:144053539-144054139(+)
chr2:144054710-144055310(+)
chr2:144056485-144057085(+)
chr2:144058008-144058608(+)
chr2:144065170-144065770(+)
chr2:144066543-144067143(+)
chr2:144067536-144068136(+)
chr2:144068895-144069495(+)
chr2:144069453-144070053(+)
chr2:144069931-144070531(+)
chr2:144070360-144070960(+)
chr2:144070837-144071437(+)
chr2:144071677-144072277(+)
chr2:144073438-144074038(+)
chr2:144074520-144075120(+)
chr2:144075090-144075690(+)
chr2:144075500-144076100(+)
chr2:144076710-144077310(+)
chr2:144077570-144078170(+)
chr2:144078055-144078655(+)
chr2:144078679-144079279(+)
chr2:144079417-144080017(+)
chr2:144080050-144080650(+)
chr2:144080960-144081560(+)
chr2:144082518-144083118(+)
chr2:144085750-144086350(+)
chr2:144086240-144086840(+)
chr2:144086750-144087350(+)
chr2:144087170-144087770(+)
chr2:144088150-144088750(+)
chr2:144089143-144089743(+)
chr2:144089895-144090495(+)
chr2:144090330-144090930(+)
chr2:144090798-144091398(+)
chr2:144091310-144091910(+)
chr2:144092386-144092986(+)
chr2:144093030-144093630(+)
chr2:144093450-144094050(+)
chr2:144093850-144094450(+)
chr2:144094254-144094854(+)
chr2:144095100-144095700(+)
chr2:144096870-144097470(+)
chr2:144097950-144098550(+)
chr2:144100670-144101270(+)
chr2:144101410-144102010(+)
chr2:144102274-144102874(+)
chr2:144102689-144103289(+)
chr2:144103511-144104111(+)
chr2:144104221-144104821(+)
chr2:144104719-144105319(+)
chr2:144105504-144106104(+)
chr2:144106350-144106950(+)
chr2:144108830-144109430(+)
chr2:144110490-144111090(+)
chr2:144111821-144112421(+)
chr2:144113357-144113957(+)
chr2:144113810-144114410(+)
chr2:144114299-144114899(+)
chr2:144115473-144116073(+)
chr2:144116712-144117312(+)
chr2:144117150-144117750(+)
chr2:144118810-144119410(+)
chr2:144120125-144120725(+)
chr2:144120640-144121240(+)
chr2:144122180-144122780(+)
chr2:144122780-144123380(+)
chr2:144124280-144124880(+)
chr2:144126490-144127090(+)
chr2:144127445-144128045(+)
chr2:144128047-144128647(+)
chr2:144129087-144129687(+)
chr2:144131930-144132530(+)
chr2:144132908-144133508(+)
chr2:144133334-144133934(+)
chr2:144134390-144134990(+)
chr2:144136470-144137070(+)
chr2:144137536-144138136(+)
chr2:144138870-144139470(+)
chr2:144139603-144140203(+)
chr2:144140116-144140716(+)
chr2:144141615-144142215(+)
chr2:144142100-144142700(+)
chr2:144144250-144144850(+)
chr2:144145150-144145750(+)
chr2:144145740-144146340(+)
chr2:144146510-144147110(+)
chr2:144146999-144147599(+)
chr2:144147724-144148324(+)
chr2:144148499-144149099(+)
chr2:144150950-144151550(+)
chr2:144151530-144152130(+)
chr2:144153070-144153670(+)
chr2:144153831-144154431(+)
chr2:144154350-144154950(+)
chr2:144155453-144156053(+)
chr2:144156187-144156787(+)
chr2:144156655-144157255(+)
chr2:144157080-144157680(+)
chr2:144157790-144158390(+)
chr2:144158830-144159430(+)
chr2:144159311-144159911(+)
chr2:144159950-144160550(+)
chr2:144161810-144162410(+)
chr2:144164250-144164850(+)
chr2:144167562-144168162(+)
chr2:144168370-144168970(+)
chr2:144169430-144170030(+)
chr2:144170886-144171486(+)
chr2:144172120-144172720(+)
chr2:144173310-144173910(+)
chr2:144174050-144174650(+)
chr2:144174590-144175190(+)
chr2:144175024-144175624(+)
chr2:144175470-144176070(+)
chr2:144177737-144178337(+)
chr2:144178189-144178789(+)
chr2:144178670-144179270(+)
chr2:144180141-144180741(+)
chr2:144180730-144181330(+)
chr2:144181630-144182230(+)
chr2:144182930-144183530(+)
chr2:144183742-144184342(+)
chr2:144184968-144185568(+)
chr2:144185615-144186215(+)
chr2:144186188-144186788(+)
chr2:144187352-144187952(+)
chr2:144188775-144189375(+)
chr2:144190180-144190780(+)
chr2:144190678-144191278(+)
chr2:144191403-144192003(+)
chr2:144192063-144192663(+)
chr2:144192581-144193181(+)
chr2:144193102-144193702(+)
chr2:144193753-144194353(+)
chr2:144194410-144195010(+)
chr2:144195130-144195730(+)
chr2:144196910-144197510(+)
chr2:144198007-144198607(+)
chr2:144198510-144199110(+)
chr2:144199625-144200225(+)
chr2:144200655-144201255(+)
chr2:144201070-144201670(+)
chr2:144203671-144204271(+)
chr2:144204974-144205574(+)
chr2:144205470-144206070(+)
chr2:144207642-144208242(+)
chr2:144208353-144208953(+)
chr2:144209086-144209686(+)
chr2:144209813-144210413(+)
chr2:144210524-144211124(+)
chr2:144211478-144212078(+)
chr2:144212190-144212790(+)
chr2:144212680-144213280(+)
chr2:144213324-144213924(+)
chr2:144214670-144215270(+)
chr2:144215686-144216286(+)
chr2:144216199-144216799(+)
chr2:144216970-144217570(+)
chr2:144217904-144218504(+)
chr2:144218370-144218970(+)
chr2:144219310-144219910(+)
chr2:144221137-144221737(+)
chr2:144221898-144222498(+)
chr2:144223725-144224325(+)
chr2:144225330-144225930(+)
chr2:144225922-144226522(+)
chr2:144226804-144227404(+)
chr2:144229030-144229630(+)
chr2:144230687-144231287(+)
chr2:144231266-144231866(+)
chr2:144232076-144232676(+)
chr2:144232577-144233177(+)
chr2:144233430-144234030(+)
chr2:144233889-144234489(+)
chr2:144235200-144235800(+)
chr2:144236650-144237250(+)
chr2:144237534-144238134(+)
chr2:144238231-144238831(+)
chr2:144238749-144239349(+)
chr2:144239193-144239793(+)
chr2:144239792-144240392(+)
chr2:144240234-144240834(+)
chr2:144240874-144241474(+)
chr2:144244390-144244990(+)
chr2:144245090-144245690(+)
chr2:144246615-144247215(+)
chr2:144247035-144247635(+)
chr2:144248605-144249205(+)
chr2:144254740-144255340(+)
chr2:144255176-144255776(+)
chr2:144255972-144256572(+)
chr2:144256576-144257176(+)
chr2:144257790-144258390(+)
chr2:144258615-144259215(+)
chr2:144259290-144259890(+)
chr2:144260720-144261320(+)
chr2:144261932-144262532(+)
chr2:144262978-144263578(+)
chr2:144265530-144266130(+)
chr2:144266378-144266978(+)
chr2:144267050-144267650(+)
chr2:144268200-144268800(+)
chr2:144269550-144270150(+)
chr2:144270551-144271151(+)
chr2:144271889-144272489(+)
chr2:144273490-144274090(+)
chr2:144275990-144276590(+)
chr2:144276592-144277192(+)
chr2:144277098-144277698(+)
chr2:144277780-144278380(+)
chr2:144278342-144278942(+)
chr2:144278860-144279460(+)
chr2:144279848-144280448(+)
chr2:144280601-144281201(+)
chr2:144281090-144281690(+)
chr2:144281618-144282218(+)
chr2:144282329-144282929(+)
chr2:144282882-144283482(+)
chr2:144283497-144284097(+)
chr2:144283922-144284522(+)
chr2:144284655-144285255(+)
chr2:144285507-144286107(+)
chr2:144286230-144286830(+)
chr2:144286775-144287375(+)
chr2:144288264-144288864(+)
chr2:144289515-144290115(+)
chr2:144290833-144291433(+)
chr2:144291373-144291973(+)
chr2:144291990-144292590(+)
chr2:144293010-144293610(+)
chr2:144299275-144299875(+)
chr2:144301080-144301680(+)
chr2:144302126-144302726(+)
chr2:144302653-144303253(+)
chr2:144303334-144303934(+)
chr2:144304275-144304875(+)
chr2:144309563-144310163(+)
chr2:144310170-144310770(+)
chr2:144310779-144311379(+)
chr2:144312794-144313394(+)
chr2:144315670-144316270(+)
chr2:144316119-144316719(+)
chr2:144316621-144317221(+)
chr2:144317929-144318529(+)
chr2:144318450-144319050(+)
chr2:144321310-144321910(+)
chr2:144321863-144322463(+)
chr2:144323263-144323863(+)
chr2:144323942-144324542(+)
chr2:144325795-144326395(+)
chr2:144327458-144328058(+)
chr2:144328250-144328850(+)
chr2:144328970-144329570(+)
chr2:144329410-144330010(+)
chr2:144329883-144330483(+)
chr2:144330950-144331550(+)
chr2:144331553-144332153(+)
chr2:144332806-144333406(+)
chr2:144334453-144335053(+)
chr2:144334988-144335588(+)
chr2:144335970-144336570(+)
chr2:144336866-144337466(+)
chr2:144337660-144338260(+)
chr2:144338540-144339140(+)
chr2:144339044-144339644(+)
chr2:144339525-144340125(+)
chr2:144340300-144340900(+)
chr2:144340773-144341373(+)
chr2:144342380-144342980(+)
chr2:144343410-144344010(+)
chr2:144344230-144344830(+)
chr2:144345430-144346030(+)
chr2:144345880-144346480(+)
chr2:144347370-144347970(+)
chr2:144347830-144348430(+)
chr2:144349415-144350015(+)
chr2:144349975-144350575(+)
chr2:144350490-144351090(+)
chr2:144351620-144352220(+)
chr2:144353520-144354120(+)
chr2:144354760-144355360(+)
chr2:144355170-144355770(+)
chr2:144355870-144356470(+)
chr2:144356710-144357310(+)
chr2:144357160-144357760(+)
chr2:144357567-144358167(+)
chr2:144358634-144359234(+)
chr2:144359730-144360330(+)
chr2:144360776-144361376(+)
chr2:144361393-144361993(+)
chr2:144362041-144362641(+)
chr2:144363033-144363633(+)
chr2:144364043-144364643(+)
chr2:144364749-144365349(+)
chr2:144365208-144365808(+)
chr2:144366131-144366731(+)
chr2:144366766-144367366(+)
chr2:144367970-144368570(+)
chr2:144368684-144369284(+)
chr2:144369210-144369810(+)
chr2:144369860-144370460(+)
chr2:144370390-144370990(+)
chr2:144370934-144371534(+)
chr2:144371390-144371990(+)
chr2:144372430-144373030(+)
chr2:144373018-144373618(+)
chr2:144373450-144374050(+)
chr2:144373872-144374472(+)
chr2:144374290-144374890(+)
chr2:144374690-144375290(+)
chr2:144375316-144375916(+)
chr2:144376280-144376880(+)
chr2:144376930-144377530(+)
chr2:144378350-144378950(+)
chr2:144379527-144380127(+)
chr2:144380679-144381279(+)
chr2:144381349-144381949(+)
chr2:144382055-144382655(+)
chr2:144382490-144383090(+)
chr2:144382930-144383530(+)
chr2:144383629-144384229(+)
chr2:144384100-144384700(+)
chr2:144385010-144385610(+)
chr2:144385772-144386372(+)
chr2:144386766-144387366(+)
chr2:144388790-144389390(+)
chr2:144390286-144390886(+)
chr2:144390909-144391509(+)
chr2:144391520-144392120(+)
chr2:144392758-144393358(+)
chr2:144393453-144394053(+)
chr2:144393938-144394538(+)
chr2:144396470-144397070(+)
chr2:144397659-144398259(+)
chr2:144398317-144398917(+)
chr2:144399090-144399690(+)
chr2:144400021-144400621(+)
chr2:144400571-144401171(+)
chr2:144401750-144402350(+)
chr2:144403011-144403611(+)
chr2:144403564-144404164(+)
chr2:144404500-144405100(+)
chr2:144405850-144406450(+)
chr2:144406310-144406910(+)
chr2:144406823-144407423(+)
chr2:144411190-144411790(+)
chr2:144412310-144412910(+)
chr2:144413397-144413997(+)
chr2:144414015-144414615(+)
chr2:144416299-144416899(+)
chr2:144416790-144417390(+)
chr2:144418424-144419024(+)
chr2:144425716-144426316(+)
chr2:144427740-144428340(+)
chr2:144430590-144431190(+)
chr2:144431514-144432114(+)
chr2:144432488-144433088(+)
chr2:144435330-144435930(+)
chr2:144436630-144437230(+)
chr2:144437091-144437691(+)
chr2:144437693-144438293(+)
chr2:144438359-144438959(+)
chr2:144439150-144439750(+)
chr2:144440070-144440670(+)
chr2:144441040-144441640(+)
chr2:144441539-144442139(+)
chr2:144442046-144442646(+)
chr2:144442744-144443344(+)
chr2:144444019-144444619(+)
chr2:144444583-144445183(+)
chr2:144445759-144446359(+)
chr2:144446855-144447455(+)
chr2:144447305-144447905(+)
chr2:144447789-144448389(+)
chr2:144448622-144449222(+)
chr2:144449564-144450164(+)
chr2:144449990-144450590(+)
chr2:144450435-144451035(+)
chr2:144451133-144451733(+)
chr2:144451784-144452384(+)
chr2:144456910-144457510(+)
chr2:144458348-144458948(+)
chr2:144459200-144459800(+)
chr2:144460331-144460931(+)
chr2:144461895-144462495(+)
chr2:144462758-144463358(+)
chr2:144463727-144464327(+)
chr2:144464443-144465043(+)
chr2:144465370-144465970(+)
chr2:144466052-144466652(+)
chr2:144466490-144467090(+)
chr2:144466982-144467582(+)
chr2:144467700-144468300(+)
chr2:144473983-144474583(+)
chr2:144474518-144475118(+)
chr2:144475013-144475613(+)
chr2:144476167-144476767(+)
chr2:144476901-144477501(+)
chr2:144477712-144478312(+)
chr2:144479500-144480100(+)
chr2:144480040-144480640(+)
chr2:144480830-144481430(+)
chr2:144481540-144482140(+)
chr2:144483018-144483618(+)
chr2:144483793-144484393(+)
chr2:144484890-144485490(+)
chr2:144485485-144486085(+)
chr2:144485955-144486555(+)
chr2:144486460-144487060(+)
chr2:144487624-144488224(+)
chr2:144488264-144488864(+)
chr2:144488855-144489455(+)
chr2:144489554-144490154(+)
chr2:144490348-144490948(+)
chr2:144490820-144491420(+)
chr2:144491481-144492081(+)
chr2:144491945-144492545(+)
chr2:144492700-144493300(+)
chr2:144493350-144493950(+)
chr2:144494297-144494897(+)
chr2:144496170-144496770(+)
chr2:144496655-144497255(+)
chr2:144497372-144497972(+)
chr2:144497913-144498513(+)
chr2:144498675-144499275(+)
chr2:144499646-144500246(+)
chr2:144500109-144500709(+)
chr2:144500808-144501408(+)
chr2:144501580-144502180(+)
chr2:144502110-144502710(+)
chr2:144502529-144503129(+)
chr2:144506022-144506622(+)
chr2:144506546-144507146(+)
chr2:144507264-144507864(+)
chr2:144508970-144509570(+)
chr2:144509730-144510330(+)
chr2:144511733-144512333(+)
chr2:144512285-144512885(+)
chr2:144512900-144513500(+)
chr2:144514649-144515249(+)
chr2:144516156-144516756(+)
chr2:144516955-144517555(+)
chr2:144517990-144518590(+)
chr2:144518570-144519170(+)
chr2:144519642-144520242(+)
chr2:144521709-144522309(+)
chr2:144522164-144522764(+)
chr2:144522920-144523520(+)
chr2:144523373-144523973(+)
chr2:144524610-144525210(+)
chr2:144525415-144526015(+)
chr2:144526495-144527095(+)
chr2:144527565-144528165(+)
chr2:144528975-144529575(+)
chr2:144529419-144530019(+)
chr2:144530012-144530612(+)
chr2:144531655-144532255(+)
chr2:144532380-144532980(+)
chr2:144533414-144534014(+)
chr2:144534018-144534618(+)
chr2:144534765-144535365(+)
chr2:144535491-144536091(+)
chr2:144536465-144537065(+)
chr2:144538402-144539002(+)
chr2:144539510-144540110(+)
chr2:144540650-144541250(+)
chr2:144542340-144542940(+)
chr2:144543712-144544312(+)
chr2:144544197-144544797(+)
chr2:144545108-144545708(+)
chr2:144545870-144546470(+)
chr2:144546453-144547053(+)
chr2:144547260-144547860(+)
chr2:144547870-144548470(+)
chr2:144549120-144549720(+)
chr2:144550097-144550697(+)
chr2:144550859-144551459(+)
chr2:144551970-144552570(+)
chr2:144552745-144553345(+)
chr2:144553545-144554145(+)
chr2:144554824-144555424(+)
chr2:144556088-144556688(+)
chr2:144557252-144557852(+)
chr2:144557926-144558526(+)
chr2:144559151-144559751(+)
chr2:144559697-144560297(+)
chr2:144560532-144561132(+)
chr2:144561414-144562014(+)
chr2:144562230-144562830(+)
chr2:144563201-144563801(+)
chr2:144563776-144564376(+)
chr2:144564610-144565210(+)
chr2:144565143-144565743(+)
chr2:144565632-144566232(+)
chr2:144566183-144566783(+)
chr2:144566884-144567484(+)
chr2:144567577-144568177(+)
chr2:144569563-144570163(+)
chr2:144570022-144570622(+)
chr2:144574405-144575005(+)
chr2:144576804-144577404(+)
chr2:144577239-144577839(+)
chr2:144578153-144578753(+)
chr2:144578916-144579516(+)
chr2:144579640-144580240(+)
chr2:144580134-144580734(+)
chr2:144580802-144581402(+)
chr2:144581329-144581929(+)
chr2:144581830-144582430(+)
chr2:144582260-144582860(+)
chr2:144582853-144583453(+)
chr2:144583390-144583990(+)
chr2:144583795-144584395(+)
chr2:144584990-144585590(+)
chr2:144586511-144587111(+)
chr2:144587030-144587630(+)
chr2:144587430-144588030(+)
chr2:144587943-144588543(+)
chr2:144588590-144589190(+)
chr2:144589710-144590310(+)
chr2:144590652-144591252(+)
chr2:144591480-144592080(+)
chr2:144592790-144593390(+)
chr2:144593713-144594313(+)
chr2:144594170-144594770(+)
chr2:144595725-144596325(+)
chr2:144596932-144597532(+)
chr2:144597626-144598226(+)
chr2:144598129-144598729(+)
chr2:144599428-144600028(+)
chr2:144600301-144600901(+)
chr2:144601100-144601700(+)
chr2:144602460-144603060(+)
chr2:144603216-144603816(+)
chr2:144603850-144604450(+)
chr2:144604795-144605395(+)
chr2:144605435-144606035(+)
chr2:144606250-144606850(+)
chr2:144606790-144607390(+)
chr2:144607569-144608169(+)
chr2:144610274-144610874(+)
chr2:144612552-144613152(+)
chr2:144613664-144614264(+)
chr2:144614403-144615003(+)
chr2:144616759-144617359(+)
chr2:144617458-144618058(+)
chr2:144626896-144627496(+)
chr2:144628610-144629210(+)
chr2:144630870-144631470(+)
chr2:144631460-144632060(+)
chr2:144632030-144632630(+)
chr2:144632608-144633208(+)
chr2:144633163-144633763(+)
chr2:144633906-144634506(+)
chr2:144634480-144635080(+)
chr2:144635459-144636059(+)
chr2:144637910-144638510(+)
chr2:144638699-144639299(+)
chr2:144639252-144639852(+)
chr2:144640450-144641050(+)
chr2:144641170-144641770(+)
chr2:144642888-144643488(+)
chr2:144643770-144644370(+)
chr2:144644210-144644810(+)
chr2:144644747-144645347(+)
chr2:144645340-144645940(+)
chr2:144645890-144646490(+)
chr2:144646638-144647238(+)
chr2:144647100-144647700(+)
chr2:144647794-144648394(+)
chr2:144648242-144648842(+)
chr2:144648643-144649243(+)
chr2:144649333-144649933(+)
chr2:144650824-144651424(+)
chr2:144652210-144652810(+)
chr2:144653280-144653880(+)
chr2:144653990-144654590(+)
chr2:144654490-144655090(+)
chr2:144655250-144655850(+)
chr2:144655870-144656470(+)
chr2:144657422-144658022(+)
chr2:144658020-144658620(+)
chr2:144658800-144659400(+)
chr2:144660243-144660843(+)
chr2:144660839-144661439(+)
chr2:144663157-144663757(+)
chr2:144664229-144664829(+)
chr2:144665278-144665878(+)
chr2:144666289-144666889(+)
chr2:144667070-144667670(+)
chr2:144667511-144668111(+)
chr2:144668555-144669155(+)
chr2:144669450-144670050(+)
chr2:144670072-144670672(+)
chr2:144671390-144671990(+)
chr2:144672100-144672700(+)
chr2:144673110-144673710(+)
chr2:144674249-144674849(+)
chr2:144674950-144675550(+)
chr2:144675490-144676090(+)
chr2:144676078-144676678(+)
chr2:144677004-144677604(+)
chr2:144677960-144678560(+)
chr2:144680150-144680750(+)
chr2:144680675-144681275(+)
chr2:144681892-144682492(+)
chr2:144683373-144683973(+)
chr2:144684213-144684813(+)
chr2:144684810-144685410(+)
chr2:144686081-144686681(+)
chr2:144687313-144687913(+)
chr2:144689214-144689814(+)
chr2:144690648-144691248(+)
chr2:144691557-144692157(+)
chr2:144692169-144692769(+)
chr2:144692754-144693354(+)
chr2:144693187-144693787(+)
chr2:144693693-144694293(+)
chr2:144694433-144695033(+)
chr2:144695238-144695838(+)
chr2:144696187-144696787(+)
chr2:144696656-144697256(+)
chr2:144697377-144697977(+)
chr2:144698082-144698682(+)
chr2:144698550-144699150(+)
chr2:144699801-144700401(+)
chr2:144700400-144701000(+)
chr2:144702370-144702970(+)
chr2:144702799-144703399(+)
chr2:144703400-144704000(+)
chr2:144704280-144704880(+)
chr2:144704990-144705590(+)
chr2:144705410-144706010(+)
chr2:144706157-144706757(+)
chr2:144706819-144707419(+)
chr2:144707235-144707835(+)
chr2:144707637-144708237(+)
chr2:144708184-144708784(+)
chr2:144708983-144709583(+)
chr2:144709523-144710123(+)
chr2:144710099-144710699(+)
chr2:144710976-144711576(+)
chr2:144711657-144712257(+)
chr2:144712274-144712874(+)
chr2:144712918-144713518(+)
chr2:144713550-144714150(+)
chr2:144714796-144715396(+)
chr2:144717667-144718267(+)
chr2:144719160-144719760(+)
chr2:144720123-144720723(+)
chr2:144721210-144721810(+)
chr2:144722313-144722913(+)
chr2:144722968-144723568(+)
chr2:144723410-144724010(+)
chr2:144723817-144724417(+)
chr2:144725090-144725690(+)
chr2:144726185-144726785(+)
chr2:144727060-144727660(+)
chr2:144727490-144728090(+)
chr2:144728495-144729095(+)
chr2:144730407-144731007(+)
chr2:144731716-144732316(+)
chr2:144732483-144733083(+)
chr2:144733870-144734470(+)
chr2:144735643-144736243(+)
chr2:144738070-144738670(+)
chr2:144739000-144739600(+)
chr2:144739770-144740370(+)
chr2:144742140-144742740(+)
chr2:144744370-144744970(+)
chr2:144744774-144745374(+)
chr2:144745616-144746216(+)
chr2:144746780-144747380(+)
chr2:144748535-144749135(+)
chr2:144751950-144752550(+)
chr2:144752454-144753054(+)
chr2:144752870-144753470(+)
chr2:144754519-144755119(+)
chr2:144755303-144755903(+)
chr2:144756400-144757000(+)
chr2:144761026-144761626(+)
chr2:144761473-144762073(+)
chr2:144762215-144762815(+)
chr2:144762751-144763351(+)
chr2:144763748-144764348(+)
chr2:144764630-144765230(+)
chr2:144765073-144765673(+)
chr2:144766630-144767230(+)
chr2:144767541-144768141(+)
chr2:144768397-144768997(+)
chr2:144768984-144769584(+)
chr2:144769705-144770305(+)
chr2:144770550-144771150(+)
chr2:144771680-144772280(+)
chr2:144772529-144773129(+)
chr2:144773293-144773893(+)
chr2:144774001-144774601(+)
chr2:144775502-144776102(+)
chr2:144776210-144776810(+)
chr2:144776670-144777270(+)
chr2:144777386-144777986(+)
chr2:144778430-144779030(+)
chr2:144778930-144779530(+)
chr2:144779490-144780090(+)
chr2:144779960-144780560(+)
chr2:144780620-144781220(+)
chr2:144781590-144782190(+)
chr2:144782582-144783182(+)
chr2:144783330-144783930(+)
chr2:144784231-144784831(+)
chr2:144784911-144785511(+)
chr2:144785718-144786318(+)
chr2:144786710-144787310(+)
chr2:144787690-144788290(+)
chr2:144788240-144788840(+)
chr2:144788740-144789340(+)
chr2:144789410-144790010(+)
chr2:144790036-144790636(+)
chr2:144791054-144791654(+)
chr2:144791781-144792381(+)
chr2:144792450-144793050(+)
chr2:144793470-144794070(+)
chr2:144795802-144796402(+)
chr2:144796560-144797160(+)
chr2:144797010-144797610(+)
chr2:144797933-144798533(+)
chr2:144799105-144799705(+)
chr2:144799710-144800310(+)
chr2:144800285-144800885(+)
chr2:144800770-144801370(+)
chr2:144803090-144803690(+)
chr2:144803730-144804330(+)
chr2:144804968-144805568(+)
chr2:144806321-144806921(+)
chr2:144808970-144809570(+)
chr2:144809545-144810145(+)
chr2:144811810-144812410(+)
chr2:144812361-144812961(+)
chr2:144812930-144813530(+)
chr2:144813424-144814024(+)
chr2:144814010-144814610(+)
chr2:144815290-144815890(+)
chr2:144816690-144817290(+)
chr2:144819590-144820190(+)
chr2:144821280-144821880(+)
chr2:144821830-144822430(+)
chr2:144822350-144822950(+)
chr2:144823330-144823930(+)
chr2:144824946-144825546(+)
chr2:144825456-144826056(+)
chr2:144825932-144826532(+)
chr2:144826669-144827269(+)
chr2:144827800-144828400(+)
chr2:144828264-144828864(+)
chr2:144828886-144829486(+)
chr2:144829297-144829897(+)
chr2:144829881-144830481(+)
chr2:144830850-144831450(+)
chr2:144831268-144831868(+)
chr2:144831903-144832503(+)
chr2:144832403-144833003(+)
chr2:144834934-144835534(+)
chr2:144835575-144836175(+)
chr2:144836371-144836971(+)
chr2:144836829-144837429(+)
chr2:144837277-144837877(+)
chr2:144838040-144838640(+)
chr2:144838729-144839329(+)
chr2:144839554-144840154(+)
chr2:144840654-144841254(+)
chr2:144841653-144842253(+)
chr2:144842475-144843075(+)
chr2:144844439-144845039(+)
chr2:144851800-144852400(+)
chr2:144852230-144852830(+)
chr2:144853455-144854055(+)
chr2:144854003-144854603(+)
chr2:144854797-144855397(+)
chr2:144855284-144855884(+)
chr2:144856832-144857432(+)
chr2:144857281-144857881(+)
chr2:144859180-144859780(+)
chr2:144859811-144860411(+)
chr2:144861730-144862330(+)
chr2:144868332-144868932(+)
chr2:144868914-144869514(+)
chr2:144869560-144870160(+)
chr2:144870040-144870640(+)
chr2:144871635-144872235(+)
chr2:144872272-144872872(+)
chr2:144873313-144873913(+)
chr2:144874023-144874623(+)
chr2:144874561-144875161(+)
chr2:144877950-144878550(+)
chr2:144878510-144879110(+)
chr2:144881495-144882095(+)
chr2:144883113-144883713(+)
chr2:144885662-144886262(+)
chr2:144888428-144889028(+)
chr2:144888830-144889430(+)
chr2:144889811-144890411(+)
chr2:144891408-144892008(+)
chr2:144893450-144894050(+)
chr2:144894156-144894756(+)
chr2:144894699-144895299(+)
chr2:144895425-144896025(+)
chr2:144898346-144898946(+)
chr2:144901245-144901845(+)
chr2:144901953-144902553(+)
chr2:144903418-144904018(+)
chr2:144903865-144904465(+)
chr2:144904290-144904890(+)
chr2:144905020-144905620(+)
chr2:144906614-144907214(+)
chr2:144907690-144908290(+)
chr2:144908275-144908875(+)
chr2:144908842-144909442(+)
chr2:144909331-144909931(+)
chr2:144909830-144910430(+)
chr2:144910296-144910896(+)
chr2:144911678-144912278(+)
chr2:144912400-144913000(+)
chr2:144913030-144913630(+)
chr2:144913465-144914065(+)
chr2:144914242-144914842(+)
chr2:144914702-144915302(+)
chr2:144915579-144916179(+)
chr2:144916070-144916670(+)
chr2:144916688-144917288(+)
chr2:144918508-144919108(+)
chr2:144920137-144920737(+)
chr2:144921062-144921662(+)
chr2:144922410-144923010(+)
chr2:144923093-144923693(+)
chr2:144924248-144924848(+)
chr2:144925550-144926150(+)
chr2:144927661-144928261(+)
chr2:144929755-144930355(+)
chr2:144930830-144931430(+)
chr2:144931950-144932550(+)
chr2:144934870-144935470(+)
chr2:144935330-144935930(+)
chr2:144937550-144938150(+)
chr2:144938459-144939059(+)
chr2:144940629-144941229(+)
chr2:144941170-144941770(+)
chr2:144942970-144943570(+)
chr2:144943525-144944125(+)
chr2:144944750-144945350(+)
chr2:144946203-144946803(+)
chr2:144948482-144949082(+)
chr2:144950190-144950790(+)
chr2:144951888-144952488(+)
chr2:144952930-144953530(+)
chr2:144953440-144954040(+)
chr2:144953908-144954508(+)
chr2:144954310-144954910(+)
chr2:144954840-144955440(+)
chr2:144955593-144956193(+)
chr2:144956371-144956971(+)
chr2:144958895-144959495(+)
chr2:144959342-144959942(+)
chr2:144960276-144960876(+)
chr2:144960764-144961364(+)
chr2:144962693-144963293(+)
chr2:144963890-144964490(+)
chr2:144964718-144965318(+)
chr2:144965710-144966310(+)
chr2:144966348-144966948(+)
chr2:144967850-144968450(+)
chr2:144968750-144969350(+)
chr2:144969304-144969904(+)
chr2:144970690-144971290(+)
chr2:144971200-144971800(+)
chr2:144972500-144973100(+)
chr2:144973609-144974209(+)
chr2:144974240-144974840(+)
chr2:144975263-144975863(+)
chr2:144975708-144976308(+)
chr2:144977678-144978278(+)
chr2:144978950-144979550(+)
chr2:144980211-144980811(+)
chr2:144980786-144981386(+)
chr2:144982543-144983143(+)
chr2:144985108-144985708(+)
chr2:144985610-144986210(+)
chr2:144986160-144986760(+)
chr2:144986839-144987439(+)
chr2:144987520-144988120(+)
chr2:144987943-144988543(+)
chr2:144989252-144989852(+)
chr2:144990817-144991417(+)
chr2:144991811-144992411(+)
chr2:144992516-144993116(+)
chr2:144992955-144993555(+)
chr2:144993550-144994150(+)
chr2:144994600-144995200(+)
chr2:144995348-144995948(+)
chr2:144996958-144997558(+)
chr2:144997619-144998219(+)
chr2:144998255-144998855(+)
chr2:144999243-144999843(+)
chr2:144999742-145000342(+)
chr2:145001577-145002177(+)
chr2:145002340-145002940(+)
chr2:145004450-145005050(+)
chr2:145005180-145005780(+)
chr2:145005996-145006596(+)
chr2:145006673-145007273(+)
chr2:145007330-145007930(+)
chr2:145007750-145008350(+)
chr2:145009150-145009750(+)
chr2:145010190-145010790(+)
chr2:145011037-145011637(+)
chr2:145011800-145012400(+)
chr2:145012255-145012855(+)
chr2:145013090-145013690(+)
chr2:145014468-145015068(+)
chr2:145015823-145016423(+)
chr2:145016680-145017280(+)
chr2:145017830-145018430(+)
chr2:145018372-145018972(+)
chr2:145018861-145019461(+)
chr2:145019505-145020105(+)
chr2:145020069-145020669(+)
chr2:145020810-145021410(+)
chr2:145021950-145022550(+)
chr2:145022460-145023060(+)
chr2:145023170-145023770(+)
chr2:145024686-145025286(+)
chr2:145025656-145026256(+)
chr2:145026283-145026883(+)
chr2:145028521-145029121(+)
chr2:145029120-145029720(+)
chr2:145029857-145030457(+)
chr2:145030751-145031351(+)
chr2:145031601-145032201(+)
chr2:145032050-145032650(+)
chr2:145032860-145033460(+)
chr2:145035380-145035980(+)
chr2:145036053-145036653(+)
chr2:145036779-145037379(+)
chr2:145037536-145038136(+)
chr2:145038520-145039120(+)
chr2:145038943-145039543(+)
chr2:145039367-145039967(+)
chr2:145040510-145041110(+)
chr2:145042760-145043360(+)
chr2:145043330-145043930(+)
chr2:145044158-145044758(+)
chr2:145045897-145046497(+)
chr2:145046690-145047290(+)
chr2:145047323-145047923(+)
chr2:145047799-145048399(+)
chr2:145048570-145049170(+)
chr2:145049114-145049714(+)
chr2:145050390-145050990(+)
chr2:145051591-145052191(+)
chr2:145052750-145053350(+)
chr2:145056153-145056753(+)
chr2:145058652-145059252(+)
chr2:145059130-145059730(+)
chr2:145060074-145060674(+)
chr2:145060830-145061430(+)
chr2:145068342-145068942(+)
chr2:145069950-145070550(+)
chr2:145073306-145073906(+)
chr2:145074995-145075595(+)
chr2:145075870-145076470(+)
chr2:145077979-145078579(+)
chr2:145078472-145079072(+)
chr2:145079276-145079876(+)
chr2:145079843-145080443(+)
chr2:145080373-145080973(+)
chr2:145080872-145081472(+)
chr2:145081382-145081982(+)
chr2:145081992-145082592(+)
chr2:145082532-145083132(+)
chr2:145083210-145083810(+)
chr2:145084247-145084847(+)
chr2:145086845-145087445(+)
chr2:145087617-145088217(+)
chr2:145088781-145089381(+)
chr2:145089368-145089968(+)
chr2:145089784-145090384(+)
chr2:145090336-145090936(+)
chr2:145090972-145091572(+)
chr2:145092000-145092600(+)
chr2:145093217-145093817(+)
chr2:145094060-145094660(+)
chr2:145094550-145095150(+)
chr2:145095660-145096260(+)
chr2:145096475-145097075(+)
chr2:145096890-145097490(+)
chr2:145097310-145097910(+)
chr2:145098990-145099590(+)
chr2:145099635-145100235(+)
chr2:145100644-145101244(+)
chr2:145102364-145102964(+)
chr2:145103642-145104242(+)
chr2:145104330-145104930(+)
chr2:145105354-145105954(+)
chr2:145105955-145106555(+)
chr2:145106356-145106956(+)
chr2:145107087-145107687(+)
chr2:145107702-145108302(+)
chr2:145108251-145108851(+)
chr2:145109130-145109730(+)
chr2:145109809-145110409(+)
chr2:145111065-145111665(+)
chr2:145112415-145113015(+)
chr2:145113840-145114440(+)
chr2:145115411-145116011(+)
chr2:145115890-145116490(+)
chr2:145116534-145117134(+)
chr2:145117234-145117834(+)
chr2:145119196-145119796(+)
chr2:145119874-145120474(+)
chr2:145121100-145121700(+)
chr2:145121930-145122530(+)
chr2:145122386-145122986(+)
chr2:145122806-145123406(+)
chr2:145123700-145124300(+)
chr2:145124321-145124921(+)
chr2:145125250-145125850(+)
chr2:145126160-145126760(+)
chr2:145126830-145127430(+)
chr2:145127570-145128170(+)
chr2:145128406-145129006(+)
chr2:145129095-145129695(+)
chr2:145129882-145130482(+)
chr2:145131058-145131658(+)
chr2:145131765-145132365(+)
chr2:145132268-145132868(+)
chr2:145133970-145134570(+)
chr2:145134402-145135002(+)
chr2:145134810-145135410(+)
chr2:145135376-145135976(+)
chr2:145135997-145136597(+)
chr2:145136450-145137050(+)
chr2:145136928-145137528(+)
chr2:145137367-145137967(+)
chr2:145138037-145138637(+)
chr2:145138535-145139135(+)
chr2:145139207-145139807(+)
chr2:145140320-145140920(+)
chr2:145141145-145141745(+)
chr2:145142090-145142690(+)
chr2:145142905-145143505(+)
chr2:145143910-145144510(+)
chr2:145144710-145145310(+)
chr2:145146098-145146698(+)
chr2:145146653-145147253(+)
chr2:145147172-145147772(+)
chr2:145148078-145148678(+)
chr2:145148791-145149391(+)
chr2:145149270-145149870(+)
chr2:145149780-145150380(+)
chr2:145150420-145151020(+)
chr2:145151049-145151649(+)
chr2:145152040-145152640(+)
chr2:145152890-145153490(+)
chr2:145153800-145154400(+)
chr2:145155800-145156400(+)
chr2:145156636-145157236(+)
chr2:145157933-145158533(+)
chr2:145158608-145159208(+)
chr2:145159685-145160285(+)
chr2:145160343-145160943(+)
chr2:145161412-145162012(+)
chr2:145162072-145162672(+)
chr2:145162823-145163423(+)
chr2:145163635-145164235(+)
chr2:145166695-145167295(+)
chr2:145168928-145169528(+)
chr2:145170146-145170746(+)
chr2:145170580-145171180(+)
chr2:145171290-145171890(+)
chr2:145171944-145172544(+)
chr2:145172852-145173452(+)
chr2:145176677-145177277(+)
chr2:145179135-145179735(+)
chr2:145179537-145180137(+)
chr2:145182130-145182730(+)
chr2:145183774-145184374(+)
chr2:145184541-145185141(+)
chr2:145185772-145186372(+)
chr2:145186566-145187166(+)
chr2:145187152-145187752(+)
chr2:145187826-145188426(+)
chr2:145188232-145188832(+)
chr2:145188785-145189385(+)
chr2:145189416-145190016(+)
chr2:145190385-145190985(+)
chr2:145192235-145192835(+)
chr2:145192990-145193590(+)
chr2:145194259-145194859(+)
chr2:145195111-145195711(+)
chr2:145196247-145196847(+)
chr2:145196670-145197270(+)
chr2:145197426-145198026(+)
chr2:145198565-145199165(+)
chr2:145199231-145199831(+)
chr2:145201189-145201789(+)
chr2:145201696-145202296(+)
chr2:145202176-145202776(+)
chr2:145202696-145203296(+)
chr2:145203450-145204050(+)
chr2:145203910-145204510(+)
chr2:145205230-145205830(+)
chr2:145205986-145206586(+)
chr2:145206476-145207076(+)
chr2:145206920-145207520(+)
chr2:145207490-145208090(+)
chr2:145208905-145209505(+)
chr2:145209325-145209925(+)
chr2:145209983-145210583(+)
chr2:145210404-145211004(+)
chr2:145211209-145211809(+)
chr2:145211771-145212371(+)
chr2:145212311-145212911(+)
chr2:145213056-145213656(+)
chr2:145213496-145214096(+)
chr2:145214087-145214687(+)
chr2:145214710-145215310(+)
chr2:145215250-145215850(+)
chr2:145215942-145216542(+)
chr2:145216685-145217285(+)
chr2:145217409-145218009(+)
chr2:145217972-145218572(+)
chr2:145218752-145219352(+)
chr2:145219880-145220480(+)
chr2:145222196-145222796(+)
chr2:145223230-145223830(+)
chr2:145224104-145224704(+)
chr2:145225103-145225703(+)
chr2:145225529-145226129(+)
chr2:145226210-145226810(+)
chr2:145226759-145227359(+)
chr2:145227218-145227818(+)
chr2:145227831-145228431(+)
chr2:145228298-145228898(+)
chr2:145228771-145229371(+)
chr2:145229670-145230270(+)
chr2:145230390-145230990(+)
chr2:145230890-145231490(+)
chr2:145231368-145231968(+)
chr2:145232529-145233129(+)
chr2:145233050-145233650(+)
chr2:145233689-145234289(+)
chr2:145234133-145234733(+)
chr2:145234719-145235319(+)
chr2:145235307-145235907(+)
chr2:145235787-145236387(+)
chr2:145236551-145237151(+)
chr2:145237121-145237721(+)
chr2:145237759-145238359(+)
chr2:145238575-145239175(+)
chr2:145239113-145239713(+)
chr2:145240490-145241090(+)
chr2:145241932-145242532(+)
chr2:145244635-145245235(+)
chr2:145246464-145247064(+)
chr2:145247068-145247668(+)
chr2:145247480-145248080(+)
chr2:145248311-145248911(+)
chr2:145248930-145249530(+)
chr2:145249375-145249975(+)
chr2:145249790-145250390(+)
chr2:145250573-145251173(+)
chr2:145251510-145252110(+)
chr2:145252024-145252624(+)
chr2:145252897-145253497(+)
chr2:145253493-145254093(+)
chr2:145254089-145254689(+)
chr2:145254570-145255170(+)
chr2:145255724-145256324(+)
chr2:145257458-145258058(+)
chr2:145258012-145258612(+)
chr2:145258607-145259207(+)
chr2:145259292-145259892(+)
chr2:145259848-145260448(+)
chr2:145260655-145261255(+)
chr2:145261186-145261786(+)
chr2:145261643-145262243(+)
chr2:145262169-145262769(+)
chr2:145262784-145263384(+)
chr2:145263612-145264212(+)
chr2:145264030-145264630(+)
chr2:145264470-145265070(+)
chr2:145264901-145265501(+)
chr2:145265541-145266141(+)
chr2:145265969-145266569(+)
chr2:145266471-145267071(+)
chr2:145267088-145267688(+)
chr2:145268005-145268605(+)
chr2:145268755-145269355(+)
chr2:145269387-145269987(+)
chr2:145269929-145270529(+)
chr2:145270383-145270983(+)
chr2:145271194-145271794(+)
chr2:145271656-145272256(+)
chr2:145272146-145272746(+)
chr2:145272941-145273541(+)
chr2:145273395-145273995(+)
chr2:145273938-145274538(+)
chr2:145274818-145275418(+)
chr2:145275643-145276243(+)
chr2:145276228-145276828(+)
chr2:145276658-145277258(+)
chr2:145277547-145278147(+)
chr2:145278478-145279078(+)
chr2:145279073-145279673(+)
chr2:145279717-145280317(+)
chr2:145280266-145280866(+)
chr2:145280749-145281349(+)
chr2:145281256-145281856(+)
chr2:145281799-145282399(+)
chr2:145282208-145282808(+)
chr2:145282712-145283312(+)
chr2:145283463-145284063(+)
chr2:145284309-145284909(+)
chr2:145285295-145285895(+)
chr2:145286280-145286880(+)
chr2:145287265-145287865(+)
chr2:145288096-145288696(+)
chr2:145288720-145289320(+)
chr2:145289500-145290100(+)
chr2:145289975-145290575(+)
chr2:145290732-145291332(+)
chr2:145293562-145294162(+)
chr2:145294003-145294603(+)
chr2:145294645-145295245(+)
chr2:145295939-145296539(+)
chr2:145296802-145297402(+)
chr2:145298013-145298613(+)
chr2:145298815-145299415(+)
chr2:145299605-145300205(+)
chr2:145300242-145300842(+)
chr2:145302290-145302890(+)
chr2:145303171-145303771(+)
chr2:145303826-145304426(+)
chr2:145304441-145305041(+)
chr2:145304966-145305566(+)
chr2:145305500-145306100(+)
chr2:145306231-145306831(+)
chr2:145307238-145307838(+)
chr2:145308377-145308977(+)
chr2:145308820-145309420(+)
chr2:145310804-145311404(+)
chr2:145311445-145312045(+)
chr2:145312156-145312756(+)
chr2:145312750-145313350(+)
chr2:145313761-145314361(+)
chr2:145317155-145317755(+)
chr2:145317729-145318329(+)
chr2:145318519-145319119(+)
chr2:145319763-145320363(+)
chr2:145320910-145321510(+)
chr2:145322765-145323365(+)
chr2:145323869-145324469(+)
chr2:145325221-145325821(+)
chr2:145326988-145327588(+)
chr2:145328021-145328621(+)
chr2:145328610-145329210(+)
chr2:145329944-145330544(+)
chr2:145330486-145331086(+)
chr2:145333330-145333930(+)
chr2:145333925-145334525(+)
chr2:145335735-145336335(+)
chr2:145336997-145337597(+)
chr2:145338063-145338663(+)
chr2:145338588-145339188(+)
chr2:145339175-145339775(+)
chr2:145339590-145340190(+)
chr2:145340221-145340821(+)
chr2:145340775-145341375(+)
chr2:145341573-145342173(+)
chr2:145343919-145344519(+)
chr2:145345955-145346555(+)
chr2:145348256-145348856(+)
chr2:145349186-145349786(+)
chr2:145349874-145350474(+)
chr2:145350409-145351009(+)
chr2:145351318-145351918(+)
chr2:145351830-145352430(+)
chr2:145352605-145353205(+)
chr2:145353178-145353778(+)
chr2:145353656-145354256(+)
chr2:145354091-145354691(+)
chr2:145354770-145355370(+)
chr2:145355950-145356550(+)
chr2:145356952-145357552(+)
chr2:145357546-145358146(+)
chr2:145358730-145359330(+)
chr2:145360810-145361410(+)
chr2:145361430-145362030(+)
chr2:145362694-145363294(+)
chr2:145363470-145364070(+)
chr2:145364147-145364747(+)
chr2:145364831-145365431(+)
chr2:145365473-145366073(+)
chr2:145366003-145366603(+)
chr2:145366476-145367076(+)
chr2:145367492-145368092(+)
chr2:145368455-145369055(+)
chr2:145369710-145370310(+)
chr2:145370350-145370950(+)
chr2:145372130-145372730(+)
chr2:145372619-145373219(+)
chr2:145373530-145374130(+)
chr2:145374060-145374660(+)
chr2:145377050-145377650(+)
chr2:145377710-145378310(+)
chr2:145378199-145378799(+)
chr2:145378730-145379330(+)
chr2:145379450-145380050(+)
chr2:145380620-145381220(+)
chr2:145381310-145381910(+)
chr2:145381936-145382536(+)
chr2:145382655-145383255(+)
chr2:145383190-145383790(+)
chr2:145384773-145385373(+)
chr2:145385593-145386193(+)
chr2:145386052-145386652(+)
chr2:145386960-145387560(+)
chr2:145387458-145388058(+)
chr2:145388232-145388832(+)
chr2:145389114-145389714(+)
chr2:145390290-145390890(+)
chr2:145395340-145395940(+)
chr2:145395782-145396382(+)
chr2:145396640-145397240(+)
chr2:145397320-145397920(+)
chr2:145397970-145398570(+)
chr2:145399555-145400155(+)
chr2:145400326-145400926(+)
chr2:145400992-145401592(+)
chr2:145401442-145402042(+)
chr2:145402050-145402650(+)
chr2:145402493-145403093(+)
chr2:145402899-145403499(+)
chr2:145404780-145405380(+)
chr2:145405880-145406480(+)
chr2:145406546-145407146(+)
chr2:145407439-145408039(+)
chr2:145408399-145408999(+)
chr2:145409334-145409934(+)
chr2:145410040-145410640(+)
chr2:145410580-145411180(+)
chr2:145411540-145412140(+)
chr2:145411970-145412570(+)
chr2:145412850-145413450(+)
chr2:145413350-145413950(+)
chr2:145413890-145414490(+)
chr2:145416370-145416970(+)
chr2:145417157-145417757(+)
chr2:145418311-145418911(+)
chr2:145418715-145419315(+)
chr2:145420738-145421338(+)
chr2:145421380-145421980(+)
chr2:145421938-145422538(+)
chr2:145422730-145423330(+)
chr2:145423480-145424080(+)
chr2:145425510-145426110(+)
chr2:145426089-145426689(+)
chr2:145426743-145427343(+)
chr2:145427512-145428112(+)
chr2:145428280-145428880(+)
chr2:145429097-145429697(+)
chr2:145429519-145430119(+)
chr2:145430736-145431336(+)
chr2:145431450-145432050(+)
chr2:145432234-145432834(+)
chr2:145433195-145433795(+)
chr2:145433902-145434502(+)
chr2:145434685-145435285(+)
chr2:145435415-145436015(+)
chr2:145436271-145436871(+)
chr2:145436940-145437540(+)
chr2:145437406-145438006(+)
chr2:145438035-145438635(+)
chr2:145438862-145439462(+)
chr2:145439310-145439910(+)
chr2:145439872-145440472(+)
chr2:145440569-145441169(+)
chr2:145441400-145442000(+)
chr2:145441910-145442510(+)
chr2:145444253-145444853(+)
chr2:145445063-145445663(+)
chr2:145446198-145446798(+)
chr2:145446751-145447351(+)
chr2:145447570-145448170(+)
chr2:145450655-145451255(+)
chr2:145451866-145452466(+)
chr2:145453130-145453730(+)
chr2:145454790-145455390(+)
chr2:145455570-145456170(+)
chr2:145456270-145456870(+)
chr2:145457463-145458063(+)
chr2:145458282-145458882(+)
chr2:145458794-145459394(+)
chr2:145459498-145460098(+)
chr2:145460100-145460700(+)
chr2:145460730-145461330(+)
chr2:145461312-145461912(+)
chr2:145461713-145462313(+)
chr2:145462193-145462793(+)
chr2:145463014-145463614(+)
chr2:145463610-145464210(+)
chr2:145464094-145464694(+)
chr2:145464770-145465370(+)
chr2:145465402-145466002(+)
chr2:145466069-145466669(+)
chr2:145466725-145467325(+)
chr2:145467132-145467732(+)
chr2:145467605-145468205(+)
chr2:145468063-145468663(+)
chr2:145469051-145469651(+)
chr2:145469542-145470142(+)
chr2:145469980-145470580(+)
chr2:145470466-145471066(+)
chr2:145470907-145471507(+)
chr2:145471545-145472145(+)
chr2:145471997-145472597(+)
chr2:145473179-145473779(+)
chr2:145473904-145474504(+)
chr2:145474470-145475070(+)
chr2:145475410-145476010(+)
chr2:145475907-145476507(+)
chr2:145484070-145484670(+)
chr2:145484550-145485150(+)
chr2:145485250-145485850(+)
chr2:145486270-145486870(+)
chr2:145486750-145487350(+)
chr2:145487520-145488120(+)
chr2:145488181-145488781(+)
chr2:145488599-145489199(+)
chr2:145490218-145490818(+)
chr2:145491990-145492590(+)
chr2:145493770-145494370(+)
chr2:145494374-145494974(+)
chr2:145495010-145495610(+)
chr2:145496284-145496884(+)
chr2:145497170-145497770(+)
chr2:145498127-145498727(+)
chr2:145500270-145500870(+)
chr2:145502529-145503129(+)
chr2:145503314-145503914(+)
chr2:145505021-145505621(+)
chr2:145505810-145506410(+)
chr2:145507885-145508485(+)
chr2:145510444-145511044(+)
chr2:145510893-145511493(+)
chr2:145512170-145512770(+)
chr2:145513750-145514350(+)
chr2:145514670-145515270(+)
chr2:145515636-145516236(+)
chr2:145516091-145516691(+)
chr2:145517222-145517822(+)
chr2:145518403-145519003(+)
chr2:145521210-145521810(+)
chr2:145522532-145523132(+)
chr2:145524230-145524830(+)
chr2:145524630-145525230(+)
chr2:145525333-145525933(+)
chr2:145526457-145527057(+)
chr2:145527130-145527730(+)
chr2:145527606-145528206(+)
chr2:145528252-145528852(+)
chr2:145528813-145529413(+)
chr2:145531436-145532036(+)
chr2:145532450-145533050(+)
chr2:145533438-145534038(+)
chr2:145534225-145534825(+)
chr2:145535600-145536200(+)
chr2:145536300-145536900(+)
chr2:145538483-145539083(+)
chr2:145539030-145539630(+)
chr2:145540682-145541282(+)
chr2:145541318-145541918(+)
chr2:145542810-145543410(+)
chr2:145543230-145543830(+)
chr2:145544670-145545270(+)
chr2:145550023-145550623(+)
chr2:145551153-145551753(+)
chr2:145551623-145552223(+)
chr2:145552485-145553085(+)
chr2:145553752-145554352(+)
chr2:145554431-145555031(+)
chr2:145555014-145555614(+)
chr2:145555516-145556116(+)
chr2:145556002-145556602(+)
chr2:145556496-145557096(+)
chr2:145558810-145559410(+)
chr2:145559281-145559881(+)
chr2:145561650-145562250(+)
chr2:145562910-145563510(+)
chr2:145564550-145565150(+)
chr2:145565260-145565860(+)
chr2:145565730-145566330(+)
chr2:145566370-145566970(+)
chr2:145567116-145567716(+)
chr2:145567730-145568330(+)
chr2:145568776-145569376(+)
chr2:145569535-145570135(+)
chr2:145571190-145571790(+)
chr2:145571610-145572210(+)
chr2:145572289-145572889(+)
chr2:145573540-145574140(+)
chr2:145574220-145574820(+)
chr2:145575160-145575760(+)
chr2:145576360-145576960(+)
chr2:145576910-145577510(+)
chr2:145578000-145578600(+)
chr2:145580440-145581040(+)
chr2:145582115-145582715(+)
chr2:145582996-145583596(+)
chr2:145583578-145584178(+)
chr2:145584932-145585532(+)
chr2:145585495-145586095(+)
chr2:145587895-145588495(+)
chr2:145589487-145590087(+)
chr2:145590031-145590631(+)
chr2:145590733-145591333(+)
chr2:145591220-145591820(+)
chr2:145591897-145592497(+)
chr2:145592420-145593020(+)
chr2:145593183-145593783(+)
chr2:145594115-145594715(+)
chr2:145598808-145599408(+)
chr2:145601330-145601930(+)
chr2:145604972-145605572(+)
chr2:145605871-145606471(+)
chr2:145607070-145607670(+)
chr2:145607570-145608170(+)
chr2:145608005-145608605(+)
chr2:145608950-145609550(+)
chr2:145609810-145610410(+)
chr2:145610370-145610970(+)
chr2:145612494-145613094(+)
chr2:145615740-145616340(+)
chr2:145617213-145617813(+)
chr2:145617889-145618489(+)
chr2:145621420-145622020(+)
chr2:145622961-145623561(+)
chr2:145623370-145623970(+)
chr2:145625163-145625763(+)
chr2:145626790-145627390(+)
chr2:145627678-145628278(+)
chr2:145628533-145629133(+)
chr2:145629790-145630390(+)
chr2:145631050-145631650(+)
chr2:145631519-145632119(+)
chr2:145632072-145632672(+)
chr2:145632742-145633342(+)
chr2:145633449-145634049(+)
chr2:145633976-145634576(+)
chr2:145634662-145635262(+)
chr2:145635370-145635970(+)
chr2:145636422-145637022(+)
chr2:145636890-145637490(+)
chr2:145638735-145639335(+)
chr2:145639510-145640110(+)
chr2:145639970-145640570(+)
chr2:145640990-145641590(+)
chr2:145643437-145644037(+)
chr2:145644341-145644941(+)
chr2:145644910-145645510(+)
chr2:145646090-145646690(+)
chr2:145646930-145647530(+)
chr2:145647570-145648170(+)
chr2:145648254-145648854(+)
chr2:145649455-145650055(+)
chr2:145650759-145651359(+)
chr2:145651597-145652197(+)
chr2:145652021-145652621(+)
chr2:145652603-145653203(+)
chr2:145653284-145653884(+)
chr2:145653815-145654415(+)
chr2:145660514-145661114(+)
chr2:145660970-145661570(+)
chr2:145662110-145662710(+)
chr2:145662565-145663165(+)
chr2:145663078-145663678(+)
chr2:145666590-145667190(+)
chr2:145668090-145668690(+)
chr2:145669110-145669710(+)
chr2:145669711-145670311(+)
chr2:145671497-145672097(+)
chr2:145672247-145672847(+)
chr2:145673810-145674410(+)
chr2:145678573-145679173(+)
chr2:145680120-145680720(+)
chr2:145682278-145682878(+)
chr2:145683398-145683998(+)
chr2:145684585-145685185(+)
chr2:145685005-145685605(+)
chr2:145685615-145686215(+)
chr2:145689464-145690064(+)
chr2:145691260-145691860(+)
chr2:145691838-145692438(+)
chr2:145692608-145693208(+)
chr2:145693174-145693774(+)
chr2:145694018-145694618(+)
chr2:145694864-145695464(+)
chr2:145695374-145695974(+)
chr2:145695874-145696474(+)
chr2:145696968-145697568(+)
chr2:145699260-145699860(+)
chr2:145699939-145700539(+)
chr2:145700366-145700966(+)
chr2:145700815-145701415(+)
chr2:145701400-145702000(+)
chr2:145702021-145702621(+)
chr2:145702815-145703415(+)
chr2:145703314-145703914(+)
chr2:145703760-145704360(+)
chr2:145704924-145705524(+)
chr2:145705561-145706161(+)
chr2:145708643-145709243(+)
chr2:145709152-145709752(+)
chr2:145709615-145710215(+)
chr2:145710038-145710638(+)
chr2:145710990-145711590(+)
chr2:145711432-145712032(+)
chr2:145715790-145716390(+)
chr2:145716848-145717448(+)
chr2:145717250-145717850(+)
chr2:145718291-145718891(+)
chr2:145720419-145721019(+)
chr2:145721710-145722310(+)
chr2:145723700-145724300(+)
chr2:145725418-145726018(+)
chr2:145726695-145727295(+)
chr2:145729255-145729855(+)
chr2:145729775-145730375(+)
chr2:145730231-145730831(+)
chr2:145731860-145732460(+)
chr2:145732261-145732861(+)
chr2:145732795-145733395(+)
chr2:145733318-145733918(+)
chr2:145733843-145734443(+)
chr2:145734303-145734903(+)
chr2:145734850-145735450(+)
chr2:145735490-145736090(+)
chr2:145736110-145736710(+)
chr2:145736810-145737410(+)
chr2:145737720-145738320(+)
chr2:145738900-145739500(+)
chr2:145739747-145740347(+)
chr2:145740598-145741198(+)
chr2:145741510-145742110(+)
chr2:145742670-145743270(+)
chr2:145743658-145744258(+)
chr2:145744176-145744776(+)
chr2:145744930-145745530(+)
chr2:145746106-145746706(+)
chr2:145747153-145747753(+)
chr2:145748033-145748633(+)
chr2:145748674-145749274(+)
chr2:145751189-145751789(+)
chr2:145751670-145752270(+)
chr2:145752130-145752730(+)
chr2:145752944-145753544(+)
chr2:145753834-145754434(+)
chr2:145755500-145756100(+)
chr2:145755917-145756517(+)
chr2:145756525-145757125(+)
chr2:145756939-145757539(+)
chr2:145757369-145757969(+)
chr2:145757836-145758436(+)
chr2:145758640-145759240(+)
chr2:145759300-145759900(+)
chr2:145760110-145760710(+)
chr2:145761140-145761740(+)
chr2:145762195-145762795(+)
chr2:145763770-145764370(+)
chr2:145764182-145764782(+)
chr2:145764720-145765320(+)
chr2:145765146-145765746(+)
chr2:145765775-145766375(+)
chr2:145767550-145768150(+)
chr2:145768119-145768719(+)
chr2:145769030-145769630(+)
chr2:145769675-145770275(+)
chr2:145770243-145770843(+)
chr2:145771446-145772046(+)
chr2:145772996-145773596(+)
chr2:145774146-145774746(+)
chr2:145774603-145775203(+)
chr2:145775038-145775638(+)
chr2:145775995-145776595(+)
chr2:145776695-145777295(+)
chr2:145777255-145777855(+)
chr2:145778169-145778769(+)
chr2:145778856-145779456(+)
chr2:145779608-145780208(+)
chr2:145780417-145781017(+)
chr2:145780888-145781488(+)
chr2:145781655-145782255(+)
chr2:145782876-145783476(+)
chr2:145783521-145784121(+)
chr2:145783998-145784598(+)
chr2:145784520-145785120(+)
chr2:145785547-145786147(+)
chr2:145786035-145786635(+)
chr2:145786573-145787173(+)
chr2:145787302-145787902(+)
chr2:145788626-145789226(+)
chr2:145789620-145790220(+)
chr2:145790249-145790849(+)
chr2:145791290-145791890(+)
chr2:145791943-145792543(+)
chr2:145793996-145794596(+)
chr2:145794667-145795267(+)
chr2:145795277-145795877(+)
chr2:145795718-145796318(+)
chr2:145796790-145797390(+)
chr2:145797905-145798505(+)
chr2:145799110-145799710(+)
chr2:145799735-145800335(+)
chr2:145800914-145801514(+)
chr2:145801934-145802534(+)
chr2:145803310-145803910(+)
chr2:145806933-145807533(+)
chr2:145808090-145808690(+)
chr2:145808495-145809095(+)
chr2:145813106-145813706(+)
chr2:145815867-145816467(+)
chr2:145817340-145817940(+)
chr2:145818345-145818945(+)
chr2:145821223-145821823(+)
chr2:145821888-145822488(+)
chr2:145822656-145823256(+)
chr2:145823130-145823730(+)
chr2:145823667-145824267(+)
chr2:145824350-145824950(+)
chr2:145825032-145825632(+)
chr2:145825964-145826564(+)
chr2:145826850-145827450(+)
chr2:145827550-145828150(+)
chr2:145828180-145828780(+)
chr2:145828930-145829530(+)
chr2:145829610-145830210(+)
chr2:145830010-145830610(+)
chr2:145831053-145831653(+)
chr2:145832989-145833589(+)
chr2:145833584-145834184(+)
chr2:145834511-145835111(+)
chr2:145835230-145835830(+)
chr2:145836647-145837247(+)
chr2:145837116-145837716(+)
chr2:145837943-145838543(+)
chr2:145838371-145838971(+)
chr2:145838800-145839400(+)
chr2:145839660-145840260(+)
chr2:145840310-145840910(+)
chr2:145840930-145841530(+)
chr2:145841608-145842208(+)
chr2:145842376-145842976(+)
chr2:145843077-145843677(+)
chr2:145843990-145844590(+)
chr2:145844411-145845011(+)
chr2:145844923-145845523(+)
chr2:145845750-145846350(+)
chr2:145846210-145846810(+)
chr2:145846750-145847350(+)
chr2:145847470-145848070(+)
chr2:145847894-145848494(+)
chr2:145848787-145849387(+)
chr2:145849517-145850117(+)
chr2:145850720-145851320(+)
chr2:145851840-145852440(+)
chr2:145852456-145853056(+)
chr2:145853454-145854054(+)
chr2:145854070-145854670(+)
chr2:145854720-145855320(+)
chr2:145855490-145856090(+)
chr2:145856043-145856643(+)
chr2:145856693-145857293(+)
chr2:145857804-145858404(+)
chr2:145858730-145859330(+)
chr2:145859570-145860170(+)
chr2:145860200-145860800(+)
chr2:145861438-145862038(+)
chr2:145862290-145862890(+)
chr2:145863000-145863600(+)
chr2:145863695-145864295(+)
chr2:145864350-145864950(+)
chr2:145865448-145866048(+)
chr2:145865885-145866485(+)
chr2:145866443-145867043(+)
chr2:145867110-145867710(+)
chr2:145868131-145868731(+)
chr2:145869470-145870070(+)
chr2:145869924-145870524(+)
chr2:145870954-145871554(+)
chr2:145871498-145872098(+)
chr2:145872225-145872825(+)
chr2:145872818-145873418(+)
chr2:145873630-145874230(+)
chr2:145874607-145875207(+)
chr2:145875760-145876360(+)
chr2:145876271-145876871(+)
chr2:145876826-145877426(+)
chr2:145878760-145879360(+)
chr2:145879638-145880238(+)
chr2:145881067-145881667(+)
chr2:145881529-145882129(+)
chr2:145884350-145884950(+)
chr2:145885650-145886250(+)
chr2:145886645-145887245(+)
chr2:145887933-145888533(+)
chr2:145888455-145889055(+)
chr2:145889340-145889940(+)
chr2:145889750-145890350(+)
chr2:145891910-145892510(+)
chr2:145893600-145894200(+)
chr2:145894656-145895256(+)
chr2:145895347-145895947(+)
chr2:145896088-145896688(+)
chr2:145896910-145897510(+)
chr2:145898005-145898605(+)
chr2:145899000-145899600(+)
chr2:145899423-145900023(+)
chr2:145900370-145900970(+)
chr2:145901758-145902358(+)
chr2:145902480-145903080(+)
chr2:145904170-145904770(+)
chr2:145905197-145905797(+)
chr2:145907400-145908000(+)
chr2:145909529-145910129(+)
chr2:145911610-145912210(+)
chr2:145912209-145912809(+)
chr2:145912692-145913292(+)
chr2:145913705-145914305(+)
chr2:145914630-145915230(+)
chr2:145915334-145915934(+)
chr2:145915750-145916350(+)
chr2:145916176-145916776(+)
chr2:145917061-145917661(+)
chr2:145918251-145918851(+)
chr2:145919142-145919742(+)
chr2:145919715-145920315(+)
chr2:145921875-145922475(+)
chr2:145924221-145924821(+)
chr2:145925654-145926254(+)
chr2:145926278-145926878(+)
chr2:145926762-145927362(+)
chr2:145928289-145928889(+)
chr2:145929140-145929740(+)
chr2:145931151-145931751(+)
chr2:145932690-145933290(+)
chr2:145939140-145939740(+)
chr2:145939597-145940197(+)
chr2:145940118-145940718(+)
chr2:145941390-145941990(+)
chr2:145942599-145943199(+)
chr2:145943181-145943781(+)
chr2:145943718-145944318(+)
chr2:145945270-145945870(+)
chr2:145945880-145946480(+)
chr2:145946550-145947150(+)
chr2:145947348-145947948(+)
chr2:145947751-145948351(+)
chr2:145949810-145950410(+)
chr2:145951135-145951735(+)
chr2:145951587-145952187(+)
chr2:145952116-145952716(+)
chr2:145953270-145953870(+)
chr2:145953835-145954435(+)
chr2:145954250-145954850(+)
chr2:145954650-145955250(+)
chr2:145955413-145956013(+)
chr2:145956480-145957080(+)
chr2:145957190-145957790(+)
chr2:145957706-145958306(+)
chr2:145960773-145961373(+)
chr2:145961357-145961957(+)
chr2:145963736-145964336(+)
chr2:145964710-145965310(+)
chr2:145965335-145965935(+)
chr2:145966640-145967240(+)
chr2:145970270-145970870(+)
chr2:145971210-145971810(+)
chr2:145972370-145972970(+)
chr2:145977077-145977677(+)
chr2:145977508-145978108(+)
chr2:145977998-145978598(+)
chr2:145978462-145979062(+)
chr2:145979060-145979660(+)
chr2:145979750-145980350(+)
chr2:145980270-145980870(+)
chr2:145980830-145981430(+)
chr2:145982955-145983555(+)
chr2:145984114-145984714(+)
chr2:145985455-145986055(+)
chr2:145985962-145986562(+)
chr2:145986390-145986990(+)
chr2:145987530-145988130(+)
chr2:145988016-145988616(+)
chr2:145989149-145989749(+)
chr2:145991090-145991690(+)
chr2:145991718-145992318(+)
chr2:145992658-145993258(+)
chr2:145993690-145994290(+)
chr2:145995260-145995860(+)
chr2:145995870-145996470(+)
chr2:145996435-145997035(+)
chr2:145998230-145998830(+)
chr2:145999195-145999795(+)
chr2:145999990-146000590(+)
chr2:146000750-146001350(+)
chr2:146001480-146002080(+)
chr2:146002172-146002772(+)
chr2:146002876-146003476(+)
chr2:146004950-146005550(+)
chr2:146007490-146008090(+)
chr2:146008150-146008750(+)
chr2:146009889-146010489(+)
chr2:146010412-146011012(+)
chr2:146011018-146011618(+)
chr2:146013020-146013620(+)
chr2:146013925-146014525(+)
chr2:146014410-146015010(+)
chr2:146015870-146016470(+)
chr2:146016622-146017222(+)
chr2:146017455-146018055(+)
chr2:146019910-146020510(+)
chr2:146023530-146024130(+)
chr2:146024510-146025110(+)
chr2:146024914-146025514(+)
chr2:146026425-146027025(+)
chr2:146027460-146028060(+)
chr2:146028437-146029037(+)
chr2:146029015-146029615(+)
chr2:146030450-146031050(+)
chr2:146031301-146031901(+)
chr2:146032650-146033250(+)
chr2:146033790-146034390(+)
chr2:146034803-146035403(+)
chr2:146035401-146036001(+)
chr2:146036280-146036880(+)
chr2:146037324-146037924(+)
chr2:146040472-146041072(+)
chr2:146041010-146041610(+)
chr2:146041998-146042598(+)
chr2:146043251-146043851(+)
chr2:146043851-146044451(+)
chr2:146044318-146044918(+)
chr2:146044770-146045370(+)
chr2:146045206-146045806(+)
chr2:146046364-146046964(+)
chr2:146047431-146048031(+)
chr2:146048427-146049027(+)
chr2:146049503-146050103(+)
chr2:146050300-146050900(+)
chr2:146051090-146051690(+)
chr2:146051570-146052170(+)
chr2:146053494-146054094(+)
chr2:146054730-146055330(+)
chr2:146055350-146055950(+)
chr2:146056130-146056730(+)
chr2:146056971-146057571(+)
chr2:146057676-146058276(+)
chr2:146058230-146058830(+)
chr2:146058630-146059230(+)
chr2:146059847-146060447(+)
chr2:146060360-146060960(+)
chr2:146060987-146061587(+)
chr2:146061954-146062554(+)
chr2:146062495-146063095(+)
chr2:146063334-146063934(+)
chr2:146066015-146066615(+)
chr2:146066570-146067170(+)
chr2:146068140-146068740(+)
chr2:146069395-146069995(+)
chr2:146071746-146072346(+)
chr2:146072339-146072939(+)
chr2:146073749-146074349(+)
chr2:146074510-146075110(+)
chr2:146075290-146075890(+)
chr2:146076110-146076710(+)
chr2:146076690-146077290(+)
chr2:146079190-146079790(+)
chr2:146079810-146080410(+)
chr2:146080919-146081519(+)
chr2:146081527-146082127(+)
chr2:146082237-146082837(+)
chr2:146083022-146083622(+)
chr2:146083643-146084243(+)
chr2:146084265-146084865(+)
chr2:146085840-146086440(+)
chr2:146086450-146087050(+)
chr2:146086870-146087470(+)
chr2:146087497-146088097(+)
chr2:146088430-146089030(+)
chr2:146088950-146089550(+)
chr2:146089744-146090344(+)
chr2:146090890-146091490(+)
chr2:146092150-146092750(+)
chr2:146092930-146093530(+)
chr2:146094792-146095392(+)
chr2:146097125-146097725(+)
chr2:146098110-146098710(+)
chr2:146098998-146099598(+)
chr2:146101110-146101710(+)
chr2:146101535-146102135(+)
chr2:146102110-146102710(+)
chr2:146103819-146104419(+)
chr2:146104363-146104963(+)
chr2:146105030-146105630(+)
chr2:146106775-146107375(+)
chr2:146107478-146108078(+)
chr2:146108281-146108881(+)
chr2:146109289-146109889(+)
chr2:146109942-146110542(+)
chr2:146110488-146111088(+)
chr2:146111710-146112310(+)
chr2:146113499-146114099(+)
chr2:146114350-146114950(+)
chr2:146115330-146115930(+)
chr2:146116990-146117590(+)
chr2:146117728-146118328(+)
chr2:146118650-146119250(+)
chr2:146119810-146120410(+)
chr2:146120215-146120815(+)
chr2:146121213-146121813(+)
chr2:146123712-146124312(+)
chr2:146124440-146125040(+)
chr2:146126837-146127437(+)
chr2:146127476-146128076(+)
chr2:146128450-146129050(+)
chr2:146128930-146129530(+)
chr2:146129860-146130460(+)
chr2:146130290-146130890(+)
chr2:146130710-146131310(+)
chr2:146131518-146132118(+)
chr2:146132118-146132718(+)
chr2:146133800-146134400(+)
chr2:146134365-146134965(+)
chr2:146135551-146136151(+)
chr2:146136401-146137001(+)
chr2:146137491-146138091(+)
chr2:146138071-146138671(+)
chr2:146138578-146139178(+)
chr2:146141403-146142003(+)
chr2:146141977-146142577(+)
chr2:146142790-146143390(+)
chr2:146143350-146143950(+)
chr2:146143830-146144430(+)
chr2:146144325-146144925(+)
chr2:146145610-146146210(+)
chr2:146146920-146147520(+)
chr2:146147890-146148490(+)
chr2:146151430-146152030(+)
chr2:146151875-146152475(+)
chr2:146153606-146154206(+)
chr2:146155944-146156544(+)
chr2:146156595-146157195(+)
chr2:146157220-146157820(+)
chr2:146158310-146158910(+)
chr2:146158950-146159550(+)
chr2:146160152-146160752(+)
chr2:146162145-146162745(+)
chr2:146163380-146163980(+)
chr2:146164470-146165070(+)
chr2:146165800-146166400(+)
chr2:146166446-146167046(+)
chr2:146167573-146168173(+)
chr2:146168321-146168921(+)
chr2:146169012-146169612(+)
chr2:146169649-146170249(+)
chr2:146170090-146170690(+)
chr2:146170613-146171213(+)
chr2:146171050-146171650(+)
chr2:146172635-146173235(+)
chr2:146174108-146174708(+)
chr2:146175371-146175971(+)
chr2:146178010-146178610(+)
chr2:146178490-146179090(+)
chr2:146179270-146179870(+)
chr2:146179966-146180566(+)
chr2:146185110-146185710(+)
chr2:146186230-146186830(+)
chr2:146187710-146188310(+)
chr2:146188190-146188790(+)
chr2:146188745-146189345(+)
chr2:146189844-146190444(+)
chr2:146191152-146191752(+)
chr2:146192343-146192943(+)
chr2:146193490-146194090(+)
chr2:146196230-146196830(+)
chr2:146200829-146201429(+)
chr2:146201612-146202212(+)
chr2:146202377-146202977(+)
chr2:146203330-146203930(+)
chr2:146204110-146204710(+)
chr2:146204920-146205520(+)
chr2:146208610-146209210(+)
chr2:146209380-146209980(+)
chr2:146209833-146210433(+)
chr2:146210935-146211535(+)
chr2:146215100-146215700(+)
chr2:146217540-146218140(+)
chr2:146218826-146219426(+)
chr2:146219490-146220090(+)
chr2:146222322-146222922(+)
chr2:146223160-146223760(+)
chr2:146224984-146225584(+)
chr2:146225450-146226050(+)
chr2:146226350-146226950(+)
chr2:146226898-146227498(+)
chr2:146227830-146228430(+)
chr2:146229350-146229950(+)
chr2:146233080-146233680(+)
chr2:146234630-146235230(+)
chr2:146235610-146236210(+)
chr2:146236330-146236930(+)
chr2:146236870-146237470(+)
chr2:146237650-146238250(+)
chr2:146238160-146238760(+)
chr2:146239182-146239782(+)
chr2:146240670-146241270(+)
chr2:146241210-146241810(+)
chr2:146241905-146242505(+)
chr2:146243070-146243670(+)
chr2:146244150-146244750(+)
chr2:146245070-146245670(+)
chr2:146245590-146246190(+)
chr2:146246051-146246651(+)
chr2:146246837-146247437(+)
chr2:146247550-146248150(+)
chr2:146249784-146250384(+)
chr2:146253091-146253691(+)
chr2:146253637-146254237(+)
chr2:146254782-146255382(+)
chr2:146257216-146257816(+)
chr2:146257840-146258440(+)
chr2:146258396-146258996(+)
chr2:146258980-146259580(+)
chr2:146259470-146260070(+)
chr2:146260010-146260610(+)
chr2:146261001-146261601(+)
chr2:146264430-146265030(+)
chr2:146266877-146267477(+)
chr2:146269328-146269928(+)
chr2:146273110-146273710(+)
chr2:146275030-146275630(+)
chr2:146276700-146277300(+)
chr2:146280130-146280730(+)
chr2:146280563-146281163(+)
chr2:146281725-146282325(+)
chr2:146282231-146282831(+)
chr2:146283620-146284220(+)
chr2:146284499-146285099(+)
chr2:146284921-146285521(+)
chr2:146285524-146286124(+)
chr2:146287999-146288599(+)
chr2:146288600-146289200(+)
chr2:146289392-146289992(+)
chr2:146290340-146290940(+)
chr2:146290830-146291430(+)
chr2:146291580-146292180(+)
chr2:146293090-146293690(+)
chr2:146293870-146294470(+)
chr2:146294921-146295521(+)
chr2:146296329-146296929(+)
chr2:146296730-146297330(+)
chr2:146298920-146299520(+)
chr2:146300567-146301167(+)
chr2:146301390-146301990(+)
chr2:146301930-146302530(+)
chr2:146303558-146304158(+)
chr2:146305151-146305751(+)
chr2:146305980-146306580(+)
chr2:146306700-146307300(+)
chr2:146309163-146309763(+)
chr2:146309956-146310556(+)
chr2:146310796-146311396(+)
chr2:146311590-146312190(+)
chr2:146312850-146313450(+)
chr2:146313637-146314237(+)
chr2:146314095-146314695(+)
chr2:146314580-146315180(+)
chr2:146315395-146315995(+)
chr2:146315899-146316499(+)
chr2:146316423-146317023(+)
chr2:146317193-146317793(+)
chr2:146317610-146318210(+)
chr2:146318418-146319018(+)
chr2:146320130-146320730(+)
chr2:146321279-146321879(+)
chr2:146322065-146322665(+)
chr2:146323371-146323971(+)
chr2:146326583-146327183(+)
chr2:146328170-146328770(+)
chr2:146330542-146331142(+)
chr2:146331134-146331734(+)
chr2:146331767-146332367(+)
chr2:146333890-146334490(+)
chr2:146341822-146342422(+)
chr2:146343312-146343912(+)
chr2:146345422-146346022(+)
chr2:146346070-146346670(+)
chr2:146347570-146348170(+)
chr2:146348882-146349482(+)
chr2:146349860-146350460(+)
chr2:146350818-146351418(+)
chr2:146351552-146352152(+)
chr2:146352299-146352899(+)
chr2:146352757-146353357(+)
chr2:146353260-146353860(+)
chr2:146353724-146354324(+)
chr2:146354500-146355100(+)
chr2:146355328-146355928(+)
chr2:146355914-146356514(+)
chr2:146357209-146357809(+)
chr2:146357850-146358450(+)
chr2:146358331-146358931(+)
chr2:146358824-146359424(+)
chr2:146360150-146360750(+)
chr2:146366640-146367240(+)
chr2:146367358-146367958(+)
chr2:146368840-146369440(+)
chr2:146373069-146373669(+)
chr2:146374708-146375308(+)
chr2:146375365-146375965(+)
chr2:146376030-146376630(+)
chr2:146376539-146377139(+)
chr2:146378230-146378830(+)
chr2:146379750-146380350(+)
chr2:146380609-146381209(+)
chr2:146381242-146381842(+)
chr2:146382605-146383205(+)
chr2:146383768-146384368(+)
chr2:146385087-146385687(+)
chr2:146385992-146386592(+)
chr2:146386470-146387070(+)
chr2:146388230-146388830(+)
chr2:146389019-146389619(+)
chr2:146389725-146390325(+)
chr2:146390615-146391215(+)
chr2:146391290-146391890(+)
chr2:146391910-146392510(+)
chr2:146393157-146393757(+)
chr2:146395436-146396036(+)
chr2:146396140-146396740(+)
chr2:146400690-146401290(+)
chr2:146402171-146402771(+)
chr2:146402655-146403255(+)
chr2:146405395-146405995(+)
chr2:146406520-146407120(+)
chr2:146406966-146407566(+)
chr2:146407910-146408510(+)
chr2:146409486-146410086(+)
chr2:146410035-146410635(+)
chr2:146410501-146411101(+)
chr2:146411051-146411651(+)
chr2:146411782-146412382(+)
chr2:146412242-146412842(+)
chr2:146412703-146413303(+)
chr2:146413203-146413803(+)
chr2:146413795-146414395(+)
chr2:146414790-146415390(+)
chr2:146418078-146418678(+)
chr2:146421335-146421935(+)
chr2:146422940-146423540(+)
chr2:146424158-146424758(+)
chr2:146425208-146425808(+)
chr2:146426161-146426761(+)
chr2:146426774-146427374(+)
chr2:146427291-146427891(+)
chr2:146429090-146429690(+)
chr2:146429622-146430222(+)
chr2:146430868-146431468(+)
chr2:146431720-146432320(+)
chr2:146432210-146432810(+)
chr2:146434590-146435190(+)
chr2:146435650-146436250(+)
chr2:146436170-146436770(+)
chr2:146436630-146437230(+)
chr2:146437740-146438340(+)
chr2:146438179-146438779(+)
chr2:146440032-146440632(+)
chr2:146440555-146441155(+)
chr2:146442825-146443425(+)
chr2:146444884-146445484(+)
chr2:146445637-146446237(+)
chr2:146447678-146448278(+)
chr2:146448395-146448995(+)
chr2:146449088-146449688(+)
chr2:146450599-146451199(+)
chr2:146451590-146452190(+)
chr2:146452090-146452690(+)
chr2:146452760-146453360(+)
chr2:146456270-146456870(+)
chr2:146459770-146460370(+)
chr2:146460692-146461292(+)
chr2:146462530-146463130(+)
chr2:146465970-146466570(+)
chr2:146469250-146469850(+)
chr2:146470650-146471250(+)
chr2:146473065-146473665(+)
chr2:146476930-146477530(+)
chr2:146477834-146478434(+)
chr2:146478250-146478850(+)
chr2:146479129-146479729(+)
chr2:146479692-146480292(+)
chr2:146480260-146480860(+)
chr2:146480953-146481553(+)
chr2:146481361-146481961(+)
chr2:146481909-146482509(+)
chr2:146482970-146483570(+)
chr2:146484020-146484620(+)
chr2:146484550-146485150(+)
chr2:146485950-146486550(+)
chr2:146486814-146487414(+)
chr2:146487556-146488156(+)
chr2:146488150-146488750(+)
chr2:146490664-146491264(+)
chr2:146493330-146493930(+)
chr2:146494393-146494993(+)
chr2:146496000-146496600(+)
chr2:146497785-146498385(+)
chr2:146498633-146499233(+)
chr2:146499099-146499699(+)
chr2:146500490-146501090(+)
chr2:146501250-146501850(+)
chr2:146502001-146502601(+)
chr2:146502622-146503222(+)
chr2:146504450-146505050(+)
chr2:146505702-146506302(+)
chr2:146506500-146507100(+)
chr2:146507040-146507640(+)
chr2:146507679-146508279(+)
chr2:146508581-146509181(+)
chr2:146509078-146509678(+)
chr2:146509827-146510427(+)
chr2:146510598-146511198(+)
chr2:146511363-146511963(+)
chr2:146511920-146512520(+)
chr2:146512670-146513270(+)
chr2:146514390-146514990(+)
chr2:146515134-146515734(+)
chr2:146516808-146517408(+)
chr2:146517498-146518098(+)
chr2:146518243-146518843(+)
chr2:146518853-146519453(+)
chr2:146520410-146521010(+)
chr2:146522137-146522737(+)
chr2:146523368-146523968(+)
chr2:146525678-146526278(+)
chr2:146526384-146526984(+)
chr2:146527590-146528190(+)
chr2:146528051-146528651(+)
chr2:146528982-146529582(+)
chr2:146533318-146533918(+)
chr2:146534818-146535418(+)
chr2:146535261-146535861(+)
chr2:146536470-146537070(+)
chr2:146537900-146538500(+)
chr2:146538590-146539190(+)
chr2:146540033-146540633(+)
chr2:146543535-146544135(+)
chr2:146546570-146547170(+)
chr2:146547153-146547753(+)
chr2:146547710-146548310(+)
chr2:146550095-146550695(+)
chr2:146552990-146553590(+)
chr2:146554230-146554830(+)
chr2:146555150-146555750(+)
chr2:146555780-146556380(+)
chr2:146557117-146557717(+)
chr2:146557849-146558449(+)
chr2:146558772-146559372(+)
chr2:146559646-146560246(+)
chr2:146561526-146562126(+)
chr2:146563600-146564200(+)
chr2:146564016-146564616(+)
chr2:146564430-146565030(+)
chr2:146565362-146565962(+)
chr2:146567272-146567872(+)
chr2:146568163-146568763(+)
chr2:146569001-146569601(+)
chr2:146569633-146570233(+)
chr2:146570423-146571023(+)
chr2:146570928-146571528(+)
chr2:146571549-146572149(+)
chr2:146572770-146573370(+)
chr2:146573378-146573978(+)
chr2:146574130-146574730(+)
chr2:146574670-146575270(+)
chr2:146576630-146577230(+)
chr2:146577950-146578550(+)
chr2:146578449-146579049(+)
chr2:146579563-146580163(+)
chr2:146580500-146581100(+)
chr2:146581261-146581861(+)
chr2:146582295-146582895(+)
chr2:146583730-146584330(+)
chr2:146584990-146585590(+)
chr2:146585770-146586370(+)
chr2:146586790-146587390(+)
chr2:146587527-146588127(+)
chr2:146587930-146588530(+)
chr2:146590420-146591020(+)
chr2:146591180-146591780(+)
chr2:146592650-146593250(+)
chr2:146593057-146593657(+)
chr2:146594093-146594693(+)
chr2:146595110-146595710(+)
chr2:146596564-146597164(+)
chr2:146597835-146598435(+)
chr2:146598430-146599030(+)
chr2:146599381-146599981(+)
chr2:146599920-146600520(+)
chr2:146600585-146601185(+)
chr2:146601270-146601870(+)
chr2:146601970-146602570(+)
chr2:146602936-146603536(+)
chr2:146603436-146604036(+)
chr2:146604425-146605025(+)
chr2:146605128-146605728(+)
chr2:146606946-146607546(+)
chr2:146608410-146609010(+)
chr2:146609159-146609759(+)
chr2:146610030-146610630(+)
chr2:146610750-146611350(+)
chr2:146611160-146611760(+)
chr2:146611845-146612445(+)
chr2:146612255-146612855(+)
chr2:146613330-146613930(+)
chr2:146613863-146614463(+)
chr2:146614270-146614870(+)
chr2:146615270-146615870(+)
chr2:146617570-146618170(+)
chr2:146619404-146620004(+)
chr2:146620020-146620620(+)
chr2:146621997-146622597(+)
chr2:146622520-146623120(+)
chr2:146624148-146624748(+)
chr2:146624630-146625230(+)
chr2:146626110-146626710(+)
chr2:146626580-146627180(+)
chr2:146627328-146627928(+)
chr2:146628975-146629575(+)
chr2:146629415-146630015(+)
chr2:146629990-146630590(+)
chr2:146630930-146631530(+)
chr2:146631926-146632526(+)
chr2:146632491-146633091(+)
chr2:146633170-146633770(+)
chr2:146634605-146635205(+)
chr2:146635154-146635754(+)
chr2:146635652-146636252(+)
chr2:146636718-146637318(+)
chr2:146638435-146639035(+)
chr2:146639276-146639876(+)
chr2:146640050-146640650(+)
chr2:146641100-146641700(+)
chr2:146642670-146643270(+)
chr2:146643100-146643700(+)
chr2:146644490-146645090(+)
chr2:146645355-146645955(+)
chr2:146646400-146647000(+)
chr2:146652050-146652650(+)
chr2:146654159-146654759(+)
chr2:146659890-146660490(+)
chr2:146661050-146661650(+)
chr2:146662914-146663514(+)
chr2:146663816-146664416(+)
chr2:146666673-146667273(+)
chr2:146667261-146667861(+)
chr2:146667891-146668491(+)
chr2:146669735-146670335(+)
chr2:146672241-146672841(+)
chr2:146675010-146675610(+)
chr2:146675552-146676152(+)
chr2:146676381-146676981(+)
chr2:146676934-146677534(+)
chr2:146683070-146683670(+)
chr2:146684901-146685501(+)
chr2:146685548-146686148(+)
chr2:146687780-146688380(+)
chr2:146688433-146689033(+)
chr2:146689257-146689857(+)
chr2:146690790-146691390(+)
chr2:146691340-146691940(+)
chr2:146692248-146692848(+)
chr2:146692700-146693300(+)
chr2:146693744-146694344(+)
chr2:146694510-146695110(+)
chr2:146695550-146696150(+)
chr2:146696560-146697160(+)
chr2:146697583-146698183(+)
chr2:146698138-146698738(+)
chr2:146698790-146699390(+)
chr2:146702470-146703070(+)
chr2:146708610-146709210(+)
chr2:146709350-146709950(+)
chr2:146709790-146710390(+)
chr2:146710390-146710990(+)
chr2:146714220-146714820(+)
chr2:146714950-146715550(+)
chr2:146715397-146715997(+)
chr2:146716021-146716621(+)
chr2:146717946-146718546(+)
chr2:146718757-146719357(+)
chr2:146719333-146719933(+)
chr2:146725830-146726430(+)
chr2:146727850-146728450(+)
chr2:146728416-146729016(+)
chr2:146730545-146731145(+)
chr2:146731149-146731749(+)
chr2:146732881-146733481(+)
chr2:146734060-146734660(+)
chr2:146735050-146735650(+)
chr2:146735567-146736167(+)
chr2:146736840-146737440(+)
chr2:146738830-146739430(+)
chr2:146741050-146741650(+)
chr2:146741610-146742210(+)
chr2:146742023-146742623(+)
chr2:146742521-146743121(+)
chr2:146743000-146743600(+)
chr2:146743790-146744390(+)
chr2:146745266-146745866(+)
chr2:146747428-146748028(+)
chr2:146748438-146749038(+)
chr2:146749878-146750478(+)
chr2:146751386-146751986(+)
chr2:146751870-146752470(+)
chr2:146752512-146753112(+)
chr2:146756776-146757376(+)
chr2:146757230-146757830(+)
chr2:146758530-146759130(+)
chr2:146758990-146759590(+)
chr2:146760874-146761474(+)
chr2:146761383-146761983(+)
chr2:146761939-146762539(+)
chr2:146762630-146763230(+)
chr2:146765673-146766273(+)
chr2:146766137-146766737(+)
chr2:146766926-146767526(+)
chr2:146768310-146768910(+)
chr2:146768840-146769440(+)
chr2:146769830-146770430(+)
chr2:146772501-146773101(+)
chr2:146773194-146773794(+)
chr2:146774895-146775495(+)
chr2:146775517-146776117(+)
chr2:146776258-146776858(+)
chr2:146777910-146778510(+)
chr2:146779528-146780128(+)
chr2:146780272-146780872(+)
chr2:146780700-146781300(+)
chr2:146781212-146781812(+)
chr2:146781664-146782264(+)
chr2:146782073-146782673(+)
chr2:146782862-146783462(+)
chr2:146784486-146785086(+)
chr2:146788620-146789220(+)
chr2:146791356-146791956(+)
chr2:146792015-146792615(+)
chr2:146792890-146793490(+)
chr2:146794970-146795570(+)
chr2:146796770-146797370(+)
chr2:146797430-146798030(+)
chr2:146797939-146798539(+)
chr2:146798705-146799305(+)
chr2:146800590-146801190(+)
chr2:146801363-146801963(+)
chr2:146802637-146803237(+)
chr2:146803607-146804207(+)
chr2:146804300-146804900(+)
chr2:146804820-146805420(+)
chr2:146805654-146806254(+)
chr2:146806950-146807550(+)
chr2:146815320-146815920(+)
chr2:146815850-146816450(+)
chr2:146821230-146821830(+)
chr2:146823979-146824579(+)
chr2:146825501-146826101(+)
chr2:146826483-146827083(+)
chr2:146829352-146829952(+)
chr2:146829770-146830370(+)
chr2:146830200-146830800(+)
chr2:146830820-146831420(+)
chr2:146832615-146833215(+)
chr2:146834609-146835209(+)
chr2:146835990-146836590(+)
chr2:146836677-146837277(+)
chr2:146837260-146837860(+)
chr2:146843328-146843928(+)
chr2:146844563-146845163(+)
chr2:146845642-146846242(+)
chr2:146846246-146846846(+)
chr2:146846901-146847501(+)
chr2:146847575-146848175(+)
chr2:146848190-146848790(+)
chr2:146848590-146849190(+)
chr2:146849050-146849650(+)
chr2:146849480-146850080(+)
chr2:146849930-146850530(+)
chr2:146850484-146851084(+)
chr2:146850890-146851490(+)
chr2:146851516-146852116(+)
chr2:146852130-146852730(+)
chr2:146852583-146853183(+)
chr2:146853229-146853829(+)
chr2:146853800-146854400(+)
chr2:146854368-146854968(+)
chr2:146855055-146855655(+)
chr2:146855646-146856246(+)
chr2:146856190-146856790(+)
chr2:146857058-146857658(+)
chr2:146857754-146858354(+)
chr2:146858179-146858779(+)
chr2:146858898-146859498(+)
chr2:146859756-146860356(+)
chr2:146860275-146860875(+)
chr2:146860844-146861444(+)
chr2:146861430-146862030(+)
chr2:146861910-146862510(+)
chr2:146863190-146863790(+)
chr2:146864234-146864834(+)
chr2:146866412-146867012(+)
chr2:146872534-146873134(+)
chr2:146873470-146874070(+)
chr2:146876110-146876710(+)
chr2:146877053-146877653(+)
chr2:146877786-146878386(+)
chr2:146878392-146878992(+)
chr2:146879379-146879979(+)
chr2:146880123-146880723(+)
chr2:146880766-146881366(+)
chr2:146881217-146881817(+)
chr2:146881792-146882392(+)
chr2:146882260-146882860(+)
chr2:146883155-146883755(+)
chr2:146883841-146884441(+)
chr2:146884600-146885200(+)
chr2:146885561-146886161(+)
chr2:146886251-146886851(+)
chr2:146886764-146887364(+)
chr2:146887326-146887926(+)
chr2:146887810-146888410(+)
chr2:146888395-146888995(+)
chr2:146889275-146889875(+)
chr2:146890157-146890757(+)
chr2:146890641-146891241(+)
chr2:146891107-146891707(+)
chr2:146892064-146892664(+)
chr2:146892732-146893332(+)
chr2:146893590-146894190(+)
chr2:146894050-146894650(+)
chr2:146896270-146896870(+)
chr2:146897330-146897930(+)
chr2:146899940-146900540(+)
chr2:146900390-146900990(+)
chr2:146901474-146902074(+)
chr2:146902590-146903190(+)
chr2:146904910-146905510(+)
chr2:146911810-146912410(+)
chr2:146912540-146913140(+)
chr2:146913330-146913930(+)
chr2:146915618-146916218(+)
chr2:146916870-146917470(+)
chr2:146918829-146919429(+)
chr2:146920345-146920945(+)
chr2:146920850-146921450(+)
chr2:146921560-146922160(+)
chr2:146922030-146922630(+)
chr2:146922872-146923472(+)
chr2:146924830-146925430(+)
chr2:146925770-146926370(+)
chr2:146926402-146927002(+)
chr2:146927339-146927939(+)
chr2:146931145-146931745(+)
chr2:146932090-146932690(+)
chr2:146933550-146934150(+)
chr2:146935550-146936150(+)
chr2:146936670-146937270(+)
chr2:146939112-146939712(+)
chr2:146939810-146940410(+)
chr2:146941750-146942350(+)
chr2:146945530-146946130(+)
chr2:146946186-146946786(+)
chr2:146947009-146947609(+)
chr2:146947521-146948121(+)
chr2:146947922-146948522(+)
chr2:146949585-146950185(+)
chr2:146951030-146951630(+)
chr2:146951790-146952390(+)
chr2:146955225-146955825(+)
chr2:146956070-146956670(+)
chr2:146956960-146957560(+)
chr2:146959337-146959937(+)
chr2:146960707-146961307(+)
chr2:146965422-146966022(+)
chr2:146965830-146966430(+)
chr2:146967410-146968010(+)
chr2:146970006-146970606(+)
chr2:146971235-146971835(+)
chr2:146971820-146972420(+)
chr2:146972330-146972930(+)
chr2:146976310-146976910(+)
chr2:146977950-146978550(+)
chr2:146978430-146979030(+)
chr2:146979333-146979933(+)
chr2:146981290-146981890(+)
chr2:146981830-146982430(+)
chr2:146982310-146982910(+)
chr2:146983490-146984090(+)
chr2:146984940-146985540(+)
chr2:146986193-146986793(+)
chr2:146986988-146987588(+)
chr2:146990230-146990830(+)
chr2:146991435-146992035(+)
chr2:146993320-146993920(+)
chr2:146995686-146996286(+)
chr2:146996460-146997060(+)
chr2:146996932-146997532(+)
chr2:146997822-146998422(+)
chr2:146998471-146999071(+)
chr2:146999950-147000550(+)
chr2:147000817-147001417(+)
chr2:147001638-147002238(+)
chr2:147002259-147002859(+)
chr2:147003487-147004087(+)
chr2:147004419-147005019(+)
chr2:147005235-147005835(+)
chr2:147007630-147008230(+)
chr2:147008786-147009386(+)
chr2:147010570-147011170(+)
chr2:147013020-147013620(+)
chr2:147014545-147015145(+)
chr2:147015517-147016117(+)
chr2:147016150-147016750(+)
chr2:147017238-147017838(+)
chr2:147017877-147018477(+)
chr2:147019310-147019910(+)
chr2:147020102-147020702(+)
chr2:147021483-147022083(+)
chr2:147023111-147023711(+)
chr2:147023970-147024570(+)
chr2:147024543-147025143(+)
chr2:147027070-147027670(+)
chr2:147027654-147028254(+)
chr2:147028077-147028677(+)
chr2:147028562-147029162(+)
chr2:147028990-147029590(+)
chr2:147032797-147033397(+)
chr2:147034613-147035213(+)
chr2:147036352-147036952(+)
chr2:147036770-147037370(+)
chr2:147037270-147037870(+)
chr2:147038330-147038930(+)
chr2:147038970-147039570(+)
chr2:147039730-147040330(+)
chr2:147040810-147041410(+)
chr2:147042130-147042730(+)
chr2:147042730-147043330(+)
chr2:147045084-147045684(+)
chr2:147046350-147046950(+)
chr2:147047230-147047830(+)
chr2:147047738-147048338(+)
chr2:147049130-147049730(+)
chr2:147052560-147053160(+)
chr2:147053510-147054110(+)
chr2:147054356-147054956(+)
chr2:147055530-147056130(+)
chr2:147056058-147056658(+)
chr2:147056790-147057390(+)
chr2:147060480-147061080(+)
chr2:147062834-147063434(+)
chr2:147064250-147064850(+)
chr2:147065210-147065810(+)
chr2:147068874-147069474(+)
chr2:147070308-147070908(+)
chr2:147071396-147071996(+)
chr2:147072670-147073270(+)
chr2:147073133-147073733(+)
chr2:147073968-147074568(+)
chr2:147075429-147076029(+)
chr2:147076100-147076700(+)
chr2:147077850-147078450(+)
chr2:147078619-147079219(+)
chr2:147080040-147080640(+)
chr2:147081020-147081620(+)
chr2:147082415-147083015(+)
chr2:147083870-147084470(+)
chr2:147084611-147085211(+)
chr2:147085227-147085827(+)
chr2:147086932-147087532(+)
chr2:147088750-147089350(+)
chr2:147092870-147093470(+)
chr2:147093710-147094310(+)
chr2:147097290-147097890(+)
chr2:147098470-147099070(+)
chr2:147100170-147100770(+)
chr2:147101130-147101730(+)
chr2:147101772-147102372(+)
chr2:147103310-147103910(+)
chr2:147104748-147105348(+)
chr2:147105710-147106310(+)
chr2:147106843-147107443(+)
chr2:147108620-147109220(+)
chr2:147109370-147109970(+)
chr2:147116100-147116700(+)
chr2:147117670-147118270(+)
chr2:147119690-147120290(+)
chr2:147121195-147121795(+)
chr2:147122507-147123107(+)
chr2:147123737-147124337(+)
chr2:147124634-147125234(+)
chr2:147128278-147128878(+)
chr2:147130970-147131570(+)
chr2:147131985-147132585(+)
chr2:147134017-147134617(+)
chr2:147134654-147135254(+)
chr2:147135709-147136309(+)
chr2:147137110-147137710(+)
chr2:147138362-147138962(+)
chr2:147138790-147139390(+)
chr2:147139335-147139935(+)
chr2:147140770-147141370(+)
chr2:147141350-147141950(+)
chr2:147141920-147142520(+)
chr2:147142410-147143010(+)
chr2:147143170-147143770(+)
chr2:147143577-147144177(+)
chr2:147146228-147146828(+)
chr2:147147764-147148364(+)
chr2:147149157-147149757(+)
chr2:147149614-147150214(+)
chr2:147150200-147150800(+)
chr2:147151790-147152390(+)
chr2:147152536-147153136(+)
chr2:147153715-147154315(+)
chr2:147154413-147155013(+)
chr2:147155001-147155601(+)
chr2:147158717-147159317(+)
chr2:147160170-147160770(+)
chr2:147161170-147161770(+)
chr2:147161986-147162586(+)
chr2:147162898-147163498(+)
chr2:147163510-147164110(+)
chr2:147168940-147169540(+)
chr2:147170091-147170691(+)
chr2:147170568-147171168(+)
chr2:147171560-147172160(+)
chr2:147172024-147172624(+)
chr2:147172714-147173314(+)
chr2:147173455-147174055(+)
chr2:147174170-147174770(+)
chr2:147174591-147175191(+)
chr2:147175425-147176025(+)
chr2:147177270-147177870(+)
chr2:147182670-147183270(+)
chr2:147184000-147184600(+)
chr2:147184590-147185190(+)
chr2:147185270-147185870(+)
chr2:147186110-147186710(+)
chr2:147186775-147187375(+)
chr2:147187650-147188250(+)
chr2:147188162-147188762(+)
chr2:147188950-147189550(+)
chr2:147189930-147190530(+)
chr2:147193610-147194210(+)
chr2:147194106-147194706(+)
chr2:147194731-147195331(+)
chr2:147195175-147195775(+)
chr2:147195694-147196294(+)
chr2:147196110-147196710(+)
chr2:147196610-147197210(+)
chr2:147197750-147198350(+)
chr2:147198350-147198950(+)
chr2:147201079-147201679(+)
chr2:147202477-147203077(+)
chr2:147203750-147204350(+)
chr2:147204448-147205048(+)
chr2:147204950-147205550(+)
chr2:147207655-147208255(+)
chr2:147208790-147209390(+)
chr2:147209400-147210000(+)
chr2:147211150-147211750(+)
chr2:147211575-147212175(+)
chr2:147214675-147215275(+)
chr2:147215175-147215775(+)
chr2:147216086-147216686(+)
chr2:147218550-147219150(+)
chr2:147219884-147220484(+)
chr2:147221210-147221810(+)
chr2:147222530-147223130(+)
chr2:147223290-147223890(+)
chr2:147224340-147224940(+)
chr2:147227260-147227860(+)
chr2:147228363-147228963(+)
chr2:147228930-147229530(+)
chr2:147229750-147230350(+)
chr2:147230750-147231350(+)
chr2:147231390-147231990(+)
chr2:147232175-147232775(+)
chr2:147233600-147234200(+)
chr2:147234845-147235445(+)
chr2:147236230-147236830(+)
chr2:147239097-147239697(+)
chr2:147240082-147240682(+)
chr2:147242490-147243090(+)
chr2:147246835-147247435(+)
chr2:147248350-147248950(+)
chr2:147254340-147254940(+)
chr2:147254753-147255353(+)
chr2:147255330-147255930(+)
chr2:147255830-147256430(+)
chr2:147257810-147258410(+)
chr2:147258563-147259163(+)
chr2:147260847-147261447(+)
chr2:147262690-147263290(+)
chr2:147264251-147264851(+)
chr2:147265682-147266282(+)
chr2:147267325-147267925(+)
chr2:147270630-147271230(+)
chr2:147272490-147273090(+)
chr2:147273220-147273820(+)
chr2:147277211-147277811(+)
chr2:147278210-147278810(+)
chr2:147280053-147280653(+)
chr2:147280672-147281272(+)
chr2:147284621-147285221(+)
chr2:147285790-147286390(+)
chr2:147287390-147287990(+)
chr2:147288396-147288996(+)
chr2:147289030-147289630(+)
chr2:147290288-147290888(+)
chr2:147292681-147293281(+)
chr2:147294710-147295310(+)
chr2:147296570-147297170(+)
chr2:147297099-147297699(+)
chr2:147297972-147298572(+)
chr2:147298825-147299425(+)
chr2:147299378-147299978(+)
chr2:147300670-147301270(+)
chr2:147301409-147302009(+)
chr2:147302216-147302816(+)
chr2:147303150-147303750(+)
chr2:147303550-147304150(+)
chr2:147304654-147305254(+)
chr2:147305207-147305807(+)
chr2:147305917-147306517(+)
chr2:147306373-147306973(+)
chr2:147307102-147307702(+)
chr2:147308120-147308720(+)
chr2:147308742-147309342(+)
chr2:147309510-147310110(+)
chr2:147310410-147311010(+)
chr2:147311030-147311630(+)
chr2:147315772-147316372(+)
chr2:147316275-147316875(+)
chr2:147317769-147318369(+)
chr2:147319030-147319630(+)
chr2:147319482-147320082(+)
chr2:147320578-147321178(+)
chr2:147323653-147324253(+)
chr2:147326370-147326970(+)
chr2:147327003-147327603(+)
chr2:147327990-147328590(+)
chr2:147329989-147330589(+)
chr2:147331810-147332410(+)
chr2:147332271-147332871(+)
chr2:147333832-147334432(+)
chr2:147336595-147337195(+)
chr2:147337033-147337633(+)
chr2:147337446-147338046(+)
chr2:147338550-147339150(+)
chr2:147340190-147340790(+)
chr2:147341022-147341622(+)
chr2:147341801-147342401(+)
chr2:147344795-147345395(+)
chr2:147347437-147348037(+)
chr2:147349543-147350143(+)
chr2:147350838-147351438(+)
chr2:147354761-147355361(+)
chr2:147356260-147356860(+)
chr2:147357320-147357920(+)
chr2:147358000-147358600(+)
chr2:147358570-147359170(+)
chr2:147359865-147360465(+)
chr2:147360319-147360919(+)
chr2:147362043-147362643(+)
chr2:147366037-147366637(+)
chr2:147367910-147368510(+)
chr2:147373195-147373795(+)
chr2:147378110-147378710(+)
chr2:147378600-147379200(+)
chr2:147379071-147379671(+)
chr2:147380161-147380761(+)
chr2:147381239-147381839(+)
chr2:147381929-147382529(+)
chr2:147383170-147383770(+)
chr2:147384296-147384896(+)
chr2:147388570-147389170(+)
chr2:147389762-147390362(+)
chr2:147390709-147391309(+)
chr2:147391753-147392353(+)
chr2:147392205-147392805(+)
chr2:147392930-147393530(+)
chr2:147394050-147394650(+)
chr2:147394470-147395070(+)
chr2:147396475-147397075(+)
chr2:147396930-147397530(+)
chr2:147398120-147398720(+)
chr2:147399170-147399770(+)
chr2:147399584-147400184(+)
chr2:147400140-147400740(+)
chr2:147405130-147405730(+)
chr2:147406430-147407030(+)
chr2:147407368-147407968(+)
chr2:147408882-147409482(+)
chr2:147409785-147410385(+)
chr2:147410500-147411100(+)
chr2:147411850-147412450(+)
chr2:147412530-147413130(+)
chr2:147414610-147415210(+)
chr2:147415797-147416397(+)
chr2:147417001-147417601(+)
chr2:147417471-147418071(+)
chr2:147418321-147418921(+)
chr2:147418943-147419543(+)
chr2:147419570-147420170(+)
chr2:147420390-147420990(+)
chr2:147422240-147422840(+)
chr2:147423151-147423751(+)
chr2:147423798-147424398(+)
chr2:147424530-147425130(+)
chr2:147424990-147425590(+)
chr2:147426092-147426692(+)
chr2:147427199-147427799(+)
chr2:147430650-147431250(+)
chr2:147431340-147431940(+)
chr2:147431950-147432550(+)
chr2:147433130-147433730(+)
chr2:147434759-147435359(+)
chr2:147435969-147436569(+)
chr2:147436585-147437185(+)
chr2:147437610-147438210(+)
chr2:147438103-147438703(+)
chr2:147438870-147439470(+)
chr2:147439503-147440103(+)
chr2:147440950-147441550(+)
chr2:147444285-147444885(+)
chr2:147444938-147445538(+)
chr2:147446370-147446970(+)
chr2:147448670-147449270(+)
chr2:147449310-147449910(+)
chr2:147450030-147450630(+)
chr2:147450666-147451266(+)
chr2:147451883-147452483(+)
chr2:147453710-147454310(+)
chr2:147454684-147455284(+)
chr2:147457030-147457630(+)
chr2:147458150-147458750(+)
chr2:147458636-147459236(+)
chr2:147466475-147467075(+)
chr2:147468718-147469318(+)
chr2:147471180-147471780(+)
chr2:147473170-147473770(+)
chr2:147475070-147475670(+)
chr2:147475634-147476234(+)
chr2:147477540-147478140(+)
chr2:147478279-147478879(+)
chr2:147478967-147479567(+)
chr2:147479490-147480090(+)
chr2:147480160-147480760(+)
chr2:147484710-147485310(+)
chr2:147485120-147485720(+)
chr2:147486370-147486970(+)
chr2:147488355-147488955(+)
chr2:147489430-147490030(+)
chr2:147491029-147491629(+)
chr2:147491526-147492126(+)
chr2:147491970-147492570(+)
chr2:147494033-147494633(+)
chr2:147495550-147496150(+)
chr2:147496686-147497286(+)
chr2:147497250-147497850(+)
chr2:147498290-147498890(+)
chr2:147498724-147499324(+)
chr2:147500650-147501250(+)
chr2:147501142-147501742(+)
chr2:147504690-147505290(+)
chr2:147505497-147506097(+)
chr2:147507265-147507865(+)
chr2:147510530-147511130(+)
chr2:147512059-147512659(+)
chr2:147512970-147513570(+)
chr2:147514070-147514670(+)
chr2:147514830-147515430(+)
chr2:147519760-147520360(+)
chr2:147520344-147520944(+)
chr2:147521771-147522371(+)
chr2:147523980-147524580(+)
chr2:147526330-147526930(+)
chr2:147527100-147527700(+)
chr2:147529075-147529675(+)
chr2:147530950-147531550(+)
chr2:147531540-147532140(+)
chr2:147532006-147532606(+)
chr2:147533178-147533778(+)
chr2:147534057-147534657(+)
chr2:147534687-147535287(+)
chr2:147536590-147537190(+)
chr2:147537170-147537770(+)
chr2:147538525-147539125(+)
chr2:147539607-147540207(+)
chr2:147542100-147542700(+)
chr2:147542531-147543131(+)
chr2:147543860-147544460(+)
chr2:147544270-147544870(+)
chr2:147544971-147545571(+)
chr2:147546190-147546790(+)
chr2:147548410-147549010(+)
chr2:147552430-147553030(+)
chr2:147554120-147554720(+)
chr2:147554970-147555570(+)
chr2:147555650-147556250(+)
chr2:147556530-147557130(+)
chr2:147557780-147558380(+)
chr2:147558830-147559430(+)
chr2:147559351-147559951(+)
chr2:147560330-147560930(+)
chr2:147560884-147561484(+)
chr2:147561325-147561925(+)
chr2:147561753-147562353(+)
chr2:147562360-147562960(+)
chr2:147563330-147563930(+)
chr2:147563813-147564413(+)
chr2:147564530-147565130(+)
chr2:147565256-147565856(+)
chr2:147565705-147566305(+)
chr2:147566250-147566850(+)
chr2:147569900-147570500(+)
chr2:147570430-147571030(+)
chr2:147571295-147571895(+)
chr2:147571915-147572515(+)
chr2:147572428-147573028(+)
chr2:147573550-147574150(+)
chr2:147574618-147575218(+)
chr2:147575068-147575668(+)
chr2:147575615-147576215(+)
chr2:147576543-147577143(+)
chr2:147578144-147578744(+)
chr2:147579230-147579830(+)
chr2:147580510-147581110(+)
chr2:147581650-147582250(+)
chr2:147582125-147582725(+)
chr2:147583330-147583930(+)
chr2:147583887-147584487(+)
chr2:147587530-147588130(+)
chr2:147588427-147589027(+)
chr2:147589160-147589760(+)
chr2:147589783-147590383(+)
chr2:147590470-147591070(+)
chr2:147591450-147592050(+)
chr2:147591866-147592466(+)
chr2:147592950-147593550(+)
chr2:147593660-147594260(+)
chr2:147594130-147594730(+)
chr2:147595324-147595924(+)
chr2:147596310-147596910(+)
chr2:147596870-147597470(+)
chr2:147598750-147599350(+)
chr2:147601770-147602370(+)
chr2:147605426-147606026(+)
chr2:147607110-147607710(+)
chr2:147608202-147608802(+)
chr2:147609010-147609610(+)
chr2:147609550-147610150(+)
chr2:147610110-147610710(+)
chr2:147610641-147611241(+)
chr2:147611221-147611821(+)
chr2:147611785-147612385(+)
chr2:147612341-147612941(+)
chr2:147613792-147614392(+)
chr2:147614671-147615271(+)
chr2:147615796-147616396(+)
chr2:147616330-147616930(+)
chr2:147616850-147617450(+)
chr2:147617640-147618240(+)
chr2:147621450-147622050(+)
chr2:147623095-147623695(+)
chr2:147624885-147625485(+)
chr2:147625515-147626115(+)
chr2:147626970-147627570(+)
chr2:147627494-147628094(+)
chr2:147628092-147628692(+)
chr2:147628580-147629180(+)
chr2:147629190-147629790(+)
chr2:147629650-147630250(+)
chr2:147630262-147630862(+)
chr2:147631316-147631916(+)
chr2:147631764-147632364(+)
chr2:147632430-147633030(+)
chr2:147633448-147634048(+)
chr2:147634334-147634934(+)
chr2:147634844-147635444(+)
chr2:147635730-147636330(+)
chr2:147636614-147637214(+)
chr2:147637344-147637944(+)
chr2:147638330-147638930(+)
chr2:147638730-147639330(+)
chr2:147639190-147639790(+)
chr2:147639608-147640208(+)
chr2:147640400-147641000(+)
chr2:147644250-147644850(+)
chr2:147646050-147646650(+)
chr2:147647230-147647830(+)
chr2:147647953-147648553(+)
chr2:147648607-147649207(+)
chr2:147650524-147651124(+)
chr2:147650973-147651573(+)
chr2:147652024-147652624(+)
chr2:147652590-147653190(+)
chr2:147653410-147654010(+)
chr2:147655350-147655950(+)
chr2:147655990-147656590(+)
chr2:147656730-147657330(+)
chr2:147657610-147658210(+)
chr2:147658117-147658717(+)
chr2:147659210-147659810(+)
chr2:147661740-147662340(+)
chr2:147662570-147663170(+)
chr2:147663290-147663890(+)
chr2:147663841-147664441(+)
chr2:147664410-147665010(+)
chr2:147665358-147665958(+)
chr2:147666194-147666794(+)
chr2:147668270-147668870(+)
chr2:147669969-147670569(+)
chr2:147670576-147671176(+)
chr2:147670980-147671580(+)
chr2:147671780-147672380(+)
chr2:147672660-147673260(+)
chr2:147674417-147675017(+)
chr2:147674976-147675576(+)
chr2:147675609-147676209(+)
chr2:147678152-147678752(+)
chr2:147679715-147680315(+)
chr2:147680239-147680839(+)
chr2:147681381-147681981(+)
chr2:147684773-147685373(+)
chr2:147686251-147686851(+)
chr2:147686839-147687439(+)
chr2:147688533-147689133(+)
chr2:147692236-147692836(+)
chr2:147697141-147697741(+)
chr2:147697648-147698248(+)
chr2:147699745-147700345(+)
chr2:147702032-147702632(+)
chr2:147702733-147703333(+)
chr2:147703190-147703790(+)
chr2:147705585-147706185(+)
chr2:147706339-147706939(+)
chr2:147707010-147707610(+)
chr2:147707430-147708030(+)
chr2:147707898-147708498(+)
chr2:147708500-147709100(+)
chr2:147709583-147710183(+)
chr2:147710215-147710815(+)
chr2:147712051-147712651(+)
chr2:147712990-147713590(+)
chr2:147714786-147715386(+)
chr2:147718820-147719420(+)
chr2:147720850-147721450(+)
chr2:147721979-147722579(+)
chr2:147727150-147727750(+)
chr2:147727970-147728570(+)
chr2:147728430-147729030(+)
chr2:147729110-147729710(+)
chr2:147730060-147730660(+)
chr2:147736039-147736639(+)
chr2:147736576-147737176(+)
chr2:147737211-147737811(+)
chr2:147737810-147738410(+)
chr2:147738895-147739495(+)
chr2:147739390-147739990(+)
chr2:147739820-147740420(+)
chr2:147741470-147742070(+)
chr2:147742835-147743435(+)
chr2:147743571-147744171(+)
chr2:147744560-147745160(+)
chr2:147745439-147746039(+)
chr2:147746406-147747006(+)
chr2:147747266-147747866(+)
chr2:147747875-147748475(+)
chr2:147748502-147749102(+)
chr2:147749502-147750102(+)
chr2:147749907-147750507(+)
chr2:147751776-147752376(+)
chr2:147752339-147752939(+)
chr2:147754060-147754660(+)
chr2:147754610-147755210(+)
chr2:147755313-147755913(+)
chr2:147757643-147758243(+)
chr2:147758153-147758753(+)
chr2:147758714-147759314(+)
chr2:147759292-147759892(+)
chr2:147759694-147760294(+)
chr2:147760560-147761160(+)
chr2:147762897-147763497(+)
chr2:147764275-147764875(+)
chr2:147764752-147765352(+)
chr2:147765952-147766552(+)
chr2:147767080-147767680(+)
chr2:147767778-147768378(+)
chr2:147768654-147769254(+)
chr2:147769690-147770290(+)
chr2:147771431-147772031(+)
chr2:147772960-147773560(+)
chr2:147773590-147774190(+)
chr2:147774620-147775220(+)
chr2:147775386-147775986(+)
chr2:147776250-147776850(+)
chr2:147776764-147777364(+)
chr2:147777310-147777910(+)
chr2:147777750-147778350(+)
chr2:147778600-147779200(+)
chr2:147779850-147780450(+)
chr2:147780428-147781028(+)
chr2:147781466-147782066(+)
chr2:147782110-147782710(+)
chr2:147782661-147783261(+)
chr2:147783119-147783719(+)
chr2:147783689-147784289(+)
chr2:147784214-147784814(+)
chr2:147784923-147785523(+)
chr2:147785355-147785955(+)
chr2:147786356-147786956(+)
chr2:147786831-147787431(+)
chr2:147787472-147788072(+)
chr2:147788060-147788660(+)
chr2:147788761-147789361(+)
chr2:147789365-147789965(+)
chr2:147790001-147790601(+)
chr2:147790575-147791175(+)
chr2:147791450-147792050(+)
chr2:147793030-147793630(+)
chr2:147793500-147794100(+)
chr2:147794390-147794990(+)
chr2:147795950-147796550(+)
chr2:147796970-147797570(+)
chr2:147797671-147798271(+)
chr2:147798277-147798877(+)
chr2:147799262-147799862(+)
chr2:147800042-147800642(+)
chr2:147802532-147803132(+)
chr2:147803950-147804550(+)
chr2:147806155-147806755(+)
chr2:147807358-147807958(+)
chr2:147808165-147808765(+)
chr2:147808718-147809318(+)
chr2:147809236-147809836(+)
chr2:147810570-147811170(+)
chr2:147811290-147811890(+)
chr2:147811710-147812310(+)
chr2:147813244-147813844(+)
chr2:147814420-147815020(+)
chr2:147814910-147815510(+)
chr2:147815502-147816102(+)
chr2:147816530-147817130(+)
chr2:147817260-147817860(+)
chr2:147818163-147818763(+)
chr2:147818767-147819367(+)
chr2:147821450-147822050(+)
chr2:147824600-147825200(+)
chr2:147825525-147826125(+)
chr2:147826310-147826910(+)
chr2:147827084-147827684(+)
chr2:147828830-147829430(+)
chr2:147830094-147830694(+)
chr2:147831790-147832390(+)
chr2:147832451-147833051(+)
chr2:147834104-147834704(+)
chr2:147839425-147840025(+)
chr2:147840343-147840943(+)
chr2:147841147-147841747(+)
chr2:147841673-147842273(+)
chr2:147842110-147842710(+)
chr2:147843535-147844135(+)
chr2:147844168-147844768(+)
chr2:147844884-147845484(+)
chr2:147845710-147846310(+)
chr2:147846372-147846972(+)
chr2:147847906-147848506(+)
chr2:147848335-147848935(+)
chr2:147849053-147849653(+)
chr2:147850163-147850763(+)
chr2:147851025-147851625(+)
chr2:147851514-147852114(+)
chr2:147852595-147853195(+)
chr2:147853030-147853630(+)
chr2:147854151-147854751(+)
chr2:147856388-147856988(+)
chr2:147857341-147857941(+)
chr2:147857886-147858486(+)
chr2:147859005-147859605(+)
chr2:147859422-147860022(+)
chr2:147859857-147860457(+)
chr2:147861090-147861690(+)
chr2:147863700-147864300(+)
chr2:147865433-147866033(+)
chr2:147866066-147866666(+)
chr2:147866688-147867288(+)
chr2:147867769-147868369(+)
chr2:147869350-147869950(+)
chr2:147871890-147872490(+)
chr2:147874590-147875190(+)
chr2:147875795-147876395(+)
chr2:147876475-147877075(+)
chr2:147877750-147878350(+)
chr2:147879040-147879640(+)
chr2:147879654-147880254(+)
chr2:147881550-147882150(+)
chr2:147882556-147883156(+)
chr2:147884950-147885550(+)
chr2:147887232-147887832(+)
chr2:147889210-147889810(+)
chr2:147889810-147890410(+)
chr2:147890370-147890970(+)
chr2:147890947-147891547(+)
chr2:147892110-147892710(+)
chr2:147892868-147893468(+)
chr2:147894210-147894810(+)
chr2:147895234-147895834(+)
chr2:147897210-147897810(+)
chr2:147899393-147899993(+)
chr2:147900800-147901400(+)
chr2:147902170-147902770(+)
chr2:147905294-147905894(+)
chr2:147905741-147906341(+)
chr2:147906500-147907100(+)
chr2:147907140-147907740(+)
chr2:147907730-147908330(+)
chr2:147908510-147909110(+)
chr2:147914810-147915410(+)
chr2:147915318-147915918(+)
chr2:147916120-147916720(+)
chr2:147919211-147919811(+)
chr2:147919700-147920300(+)
chr2:147920750-147921350(+)
chr2:147921170-147921770(+)
chr2:147921950-147922550(+)
chr2:147922490-147923090(+)
chr2:147923018-147923618(+)
chr2:147924430-147925030(+)
chr2:147925220-147925820(+)
chr2:147926800-147927400(+)
chr2:147927530-147928130(+)
chr2:147927990-147928590(+)
chr2:147929040-147929640(+)
chr2:147929511-147930111(+)
chr2:147930247-147930847(+)
chr2:147930683-147931283(+)
chr2:147931170-147931770(+)
chr2:147931970-147932570(+)
chr2:147932392-147932992(+)
chr2:147933712-147934312(+)
chr2:147934223-147934823(+)
chr2:147934893-147935493(+)
chr2:147937230-147937830(+)
chr2:147937930-147938530(+)
chr2:147938350-147938950(+)
chr2:147939058-147939658(+)
chr2:147939729-147940329(+)
chr2:147940545-147941145(+)
chr2:147941810-147942410(+)
chr2:147944080-147944680(+)
chr2:147945190-147945790(+)
chr2:147945876-147946476(+)
chr2:147949530-147950130(+)
chr2:147952678-147953278(+)
chr2:147955207-147955807(+)
chr2:147955617-147956217(+)
chr2:147956053-147956653(+)
chr2:147956730-147957330(+)
chr2:147957715-147958315(+)
chr2:147959090-147959690(+)
chr2:147959770-147960370(+)
chr2:147960290-147960890(+)
chr2:147961541-147962141(+)
chr2:147962213-147962813(+)
chr2:147962870-147963470(+)
chr2:147965220-147965820(+)
chr2:147967460-147968060(+)
chr2:147968937-147969537(+)
chr2:147972386-147972986(+)
chr2:147973262-147973862(+)
chr2:147975430-147976030(+)
chr2:147979858-147980458(+)
chr2:147980572-147981172(+)
chr2:147981064-147981664(+)
chr2:147981525-147982125(+)
chr2:147983610-147984210(+)
chr2:147984205-147984805(+)
chr2:147985310-147985910(+)
chr2:147987850-147988450(+)
chr2:147989070-147989670(+)
chr2:147989771-147990371(+)
chr2:147992200-147992800(+)
chr2:147993111-147993711(+)
chr2:147994087-147994687(+)
chr2:147995750-147996350(+)
chr2:147998610-147999210(+)
chr2:148000690-148001290(+)
chr2:148001373-148001973(+)
chr2:148003670-148004270(+)
chr2:148005870-148006470(+)
chr2:148006285-148006885(+)
chr2:148007051-148007651(+)
chr2:148007964-148008564(+)
chr2:148008410-148009010(+)
chr2:148008890-148009490(+)
chr2:148012110-148012710(+)
chr2:148012800-148013400(+)
chr2:148013255-148013855(+)
chr2:148014210-148014810(+)
chr2:148014915-148015515(+)
chr2:148017760-148018360(+)
chr2:148026270-148026870(+)
chr2:148027105-148027705(+)
chr2:148027910-148028510(+)
chr2:148028626-148029226(+)
chr2:148030624-148031224(+)
chr2:148031183-148031783(+)
chr2:148031743-148032343(+)
chr2:148033404-148034004(+)
chr2:148034391-148034991(+)
chr2:148035953-148036553(+)
chr2:148036385-148036985(+)
chr2:148037520-148038120(+)
chr2:148038191-148038791(+)
chr2:148041110-148041710(+)
chr2:148041638-148042238(+)
chr2:148042123-148042723(+)
chr2:148043909-148044509(+)
chr2:148044579-148045179(+)
chr2:148045141-148045741(+)
chr2:148045624-148046224(+)
chr2:148049201-148049801(+)
chr2:148052150-148052750(+)
chr2:148054870-148055470(+)
chr2:148055294-148055894(+)
chr2:148056415-148057015(+)
chr2:148057210-148057810(+)
chr2:148057820-148058420(+)
chr2:148058580-148059180(+)
chr2:148059200-148059800(+)
chr2:148059992-148060592(+)
chr2:148061350-148061950(+)
chr2:148061850-148062450(+)
chr2:148062370-148062970(+)
chr2:148062897-148063497(+)
chr2:148063510-148064110(+)
chr2:148064280-148064880(+)
chr2:148064791-148065391(+)
chr2:148067150-148067750(+)
chr2:148067710-148068310(+)
chr2:148068527-148069127(+)
chr2:148069264-148069864(+)
chr2:148070080-148070680(+)
chr2:148070890-148071490(+)
chr2:148071750-148072350(+)
chr2:148072463-148073063(+)
chr2:148073280-148073880(+)
chr2:148073720-148074320(+)
chr2:148074695-148075295(+)
chr2:148075453-148076053(+)
chr2:148076255-148076855(+)
chr2:148077010-148077610(+)
chr2:148077620-148078220(+)
chr2:148078030-148078630(+)
chr2:148078716-148079316(+)
chr2:148079290-148079890(+)
chr2:148079800-148080400(+)
chr2:148081335-148081935(+)
chr2:148082170-148082770(+)
chr2:148082790-148083390(+)
chr2:148083457-148084057(+)
chr2:148084130-148084730(+)
chr2:148085158-148085758(+)
chr2:148086610-148087210(+)
chr2:148087050-148087650(+)
chr2:148088310-148088910(+)
chr2:148088713-148089313(+)
chr2:148089474-148090074(+)
chr2:148090390-148090990(+)
chr2:148091358-148091958(+)
chr2:148092250-148092850(+)
chr2:148092758-148093358(+)
chr2:148094130-148094730(+)
chr2:148094936-148095536(+)
chr2:148096340-148096940(+)
chr2:148096774-148097374(+)
chr2:148097354-148097954(+)
chr2:148097970-148098570(+)
chr2:148099115-148099715(+)
chr2:148099779-148100379(+)
chr2:148100790-148101390(+)
chr2:148101500-148102100(+)
chr2:148102160-148102760(+)
chr2:148102723-148103323(+)
chr2:148103520-148104120(+)
chr2:148103950-148104550(+)
chr2:148104860-148105460(+)
chr2:148105370-148105970(+)
chr2:148105772-148106372(+)
chr2:148106355-148106955(+)
chr2:148108183-148108783(+)
chr2:148108600-148109200(+)
chr2:148109230-148109830(+)
chr2:148109753-148110353(+)
chr2:148110309-148110909(+)
chr2:148112070-148112670(+)
chr2:148113342-148113942(+)
chr2:148114520-148115120(+)
chr2:148115118-148115718(+)
chr2:148115827-148116427(+)
chr2:148117430-148118030(+)
chr2:148119035-148119635(+)
chr2:148120609-148121209(+)
chr2:148122092-148122692(+)
chr2:148123072-148123672(+)
chr2:148123725-148124325(+)
chr2:148125176-148125776(+)
chr2:148125772-148126372(+)
chr2:148130635-148131235(+)
chr2:148131203-148131803(+)
chr2:148131854-148132454(+)
chr2:148132531-148133131(+)
chr2:148133470-148134070(+)
chr2:148135170-148135770(+)
chr2:148135870-148136470(+)
chr2:148136650-148137250(+)
chr2:148137088-148137688(+)
chr2:148137830-148138430(+)
chr2:148138654-148139254(+)
chr2:148139805-148140405(+)
chr2:148140590-148141190(+)
chr2:148141997-148142597(+)
chr2:148143073-148143673(+)
chr2:148143751-148144351(+)
chr2:148146658-148147258(+)
chr2:148148210-148148810(+)
chr2:148148670-148149270(+)
chr2:148149191-148149791(+)
chr2:148151170-148151770(+)
chr2:148152130-148152730(+)
chr2:148153186-148153786(+)
chr2:148154177-148154777(+)
chr2:148155865-148156465(+)
chr2:148156476-148157076(+)
chr2:148161490-148162090(+)
chr2:148163147-148163747(+)
chr2:148164410-148165010(+)
chr2:148165080-148165680(+)
chr2:148165830-148166430(+)
chr2:148166590-148167190(+)
chr2:148167640-148168240(+)
chr2:148170440-148171040(+)
chr2:148171550-148172150(+)
chr2:148172052-148172652(+)
chr2:148173564-148174164(+)
chr2:148174002-148174602(+)
chr2:148174930-148175530(+)
chr2:148175490-148176090(+)
chr2:148177530-148178130(+)
chr2:148178108-148178708(+)
chr2:148178721-148179321(+)
chr2:148180110-148180710(+)
chr2:148180810-148181410(+)
chr2:148181789-148182389(+)
chr2:148182230-148182830(+)
chr2:148182972-148183572(+)
chr2:148183905-148184505(+)
chr2:148184935-148185535(+)
chr2:148185627-148186227(+)
chr2:148186380-148186980(+)
chr2:148187883-148188483(+)
chr2:148188629-148189229(+)
chr2:148189750-148190350(+)
chr2:148190770-148191370(+)
chr2:148191280-148191880(+)
chr2:148191820-148192420(+)
chr2:148192994-148193594(+)
chr2:148193670-148194270(+)
chr2:148194340-148194940(+)
chr2:148194870-148195470(+)
chr2:148195830-148196430(+)
chr2:148196279-148196879(+)
chr2:148196830-148197430(+)
chr2:148197449-148198049(+)
chr2:148198183-148198783(+)
chr2:148198715-148199315(+)
chr2:148200264-148200864(+)
chr2:148202710-148203310(+)
chr2:148203150-148203750(+)
chr2:148203830-148204430(+)
chr2:148205330-148205930(+)
chr2:148206070-148206670(+)
chr2:148206911-148207511(+)
chr2:148207569-148208169(+)
chr2:148208131-148208731(+)
chr2:148208694-148209294(+)
chr2:148209487-148210087(+)
chr2:148210230-148210830(+)
chr2:148211540-148212140(+)
chr2:148212900-148213500(+)
chr2:148213462-148214062(+)
chr2:148214213-148214813(+)
chr2:148214690-148215290(+)
chr2:148215120-148215720(+)
chr2:148215631-148216231(+)
chr2:148216807-148217407(+)
chr2:148217656-148218256(+)
chr2:148218210-148218810(+)
chr2:148219280-148219880(+)
chr2:148220190-148220790(+)
chr2:148220970-148221570(+)
chr2:148221586-148222186(+)
chr2:148222313-148222913(+)
chr2:148222960-148223560(+)
chr2:148223782-148224382(+)
chr2:148224320-148224920(+)
chr2:148224881-148225481(+)
chr2:148225398-148225998(+)
chr2:148226010-148226610(+)
chr2:148226450-148227050(+)
chr2:148226921-148227521(+)
chr2:148227506-148228106(+)
chr2:148228531-148229131(+)
chr2:148229030-148229630(+)
chr2:148229610-148230210(+)
chr2:148230270-148230870(+)
chr2:148230850-148231450(+)
chr2:148231310-148231910(+)
chr2:148232670-148233270(+)
chr2:148233170-148233770(+)
chr2:148233590-148234190(+)
chr2:148234081-148234681(+)
chr2:148234748-148235348(+)
chr2:148235580-148236180(+)
chr2:148236180-148236780(+)
chr2:148236804-148237404(+)
chr2:148237850-148238450(+)
chr2:148238422-148239022(+)
chr2:148239100-148239700(+)
chr2:148239570-148240170(+)
chr2:148240083-148240683(+)
chr2:148240741-148241341(+)
chr2:148241303-148241903(+)
chr2:148242765-148243365(+)
chr2:148243560-148244160(+)
chr2:148244238-148244838(+)
chr2:148244744-148245344(+)
chr2:148245163-148245763(+)
chr2:148245959-148246559(+)
chr2:148246570-148247170(+)
chr2:148247915-148248515(+)
chr2:148248330-148248930(+)
chr2:148248963-148249563(+)
chr2:148249934-148250534(+)
chr2:148253209-148253809(+)
chr2:148254910-148255510(+)
chr2:148257258-148257858(+)
chr2:148257741-148258341(+)
chr2:148258300-148258900(+)
chr2:148259466-148260066(+)
chr2:148260294-148260894(+)
chr2:148261723-148262323(+)
chr2:148262475-148263075(+)
chr2:148264439-148265039(+)
chr2:148264850-148265450(+)
chr2:148265310-148265910(+)
chr2:148266050-148266650(+)
chr2:148267270-148267870(+)
chr2:148267997-148268597(+)
chr2:148268988-148269588(+)
chr2:148269637-148270237(+)
chr2:148270370-148270970(+)
chr2:148271070-148271670(+)
chr2:148271927-148272527(+)
chr2:148272677-148273277(+)
chr2:148276678-148277278(+)
chr2:148277370-148277970(+)
chr2:148277833-148278433(+)
chr2:148278246-148278846(+)
chr2:148279382-148279982(+)
chr2:148282372-148282972(+)
chr2:148282789-148283389(+)
chr2:148283224-148283824(+)
chr2:148284713-148285313(+)
chr2:148286385-148286985(+)
chr2:148286908-148287508(+)
chr2:148287510-148288110(+)
chr2:148288226-148288826(+)
chr2:148288752-148289352(+)
chr2:148289226-148289826(+)
chr2:148289739-148290339(+)
chr2:148291337-148291937(+)
chr2:148291894-148292494(+)
chr2:148294581-148295181(+)
chr2:148295599-148296199(+)
chr2:148296287-148296887(+)
chr2:148296790-148297390(+)
chr2:148299993-148300593(+)
chr2:148300573-148301173(+)
chr2:148303543-148304143(+)
chr2:148304912-148305512(+)
chr2:148305936-148306536(+)
chr2:148306505-148307105(+)
chr2:148308619-148309219(+)
chr2:148311302-148311902(+)
chr2:148312033-148312633(+)
chr2:148313272-148313872(+)
chr2:148314250-148314850(+)
chr2:148316095-148316695(+)
chr2:148316535-148317135(+)
chr2:148318532-148319132(+)
chr2:148318995-148319595(+)
chr2:148319965-148320565(+)
chr2:148321830-148322430(+)
chr2:148322900-148323500(+)
chr2:148323928-148324528(+)
chr2:148324584-148325184(+)
chr2:148325720-148326320(+)
chr2:148326410-148327010(+)
chr2:148326941-148327541(+)
chr2:148327640-148328240(+)
chr2:148328090-148328690(+)
chr2:148328670-148329270(+)
chr2:148329150-148329750(+)
chr2:148330095-148330695(+)
chr2:148331350-148331950(+)
chr2:148331910-148332510(+)
chr2:148332529-148333129(+)
chr2:148333388-148333988(+)
chr2:148333800-148334400(+)
chr2:148334792-148335392(+)
chr2:148335471-148336071(+)
chr2:148336385-148336985(+)
chr2:148338253-148338853(+)
chr2:148339770-148340370(+)
chr2:148344534-148345134(+)
chr2:148345703-148346303(+)
chr2:148346569-148347169(+)
chr2:148348810-148349410(+)
chr2:148351470-148352070(+)
chr2:148352055-148352655(+)
chr2:148352727-148353327(+)
chr2:148353920-148354520(+)
chr2:148355050-148355650(+)
chr2:148355670-148356270(+)
chr2:148356323-148356923(+)
chr2:148357250-148357850(+)
chr2:148357814-148358414(+)
chr2:148361126-148361726(+)
chr2:148361850-148362450(+)
chr2:148362460-148363060(+)
chr2:148364540-148365140(+)
chr2:148364986-148365586(+)
chr2:148365590-148366190(+)
chr2:148366370-148366970(+)
chr2:148366870-148367470(+)
chr2:148368164-148368764(+)
chr2:148368772-148369372(+)
chr2:148369530-148370130(+)
chr2:148371171-148371771(+)
chr2:148371895-148372495(+)
chr2:148372537-148373137(+)
chr2:148373043-148373643(+)
chr2:148373503-148374103(+)
chr2:148373928-148374528(+)
chr2:148376150-148376750(+)
chr2:148377302-148377902(+)
chr2:148378374-148378974(+)
chr2:148379150-148379750(+)
chr2:148380795-148381395(+)
chr2:148383610-148384210(+)
chr2:148385150-148385750(+)
chr2:148386389-148386989(+)
chr2:148388000-148388600(+)
chr2:148388636-148389236(+)
chr2:148389050-148389650(+)
chr2:148389686-148390286(+)
chr2:148390935-148391535(+)
chr2:148391634-148392234(+)
chr2:148392474-148393074(+)
chr2:148393083-148393683(+)
chr2:148393876-148394476(+)
chr2:148394452-148395052(+)
chr2:148396322-148396922(+)
chr2:148396850-148397450(+)
chr2:148397389-148397989(+)
chr2:148399103-148399703(+)
chr2:148402088-148402688(+)
chr2:148402550-148403150(+)
chr2:148403640-148404240(+)
chr2:148404500-148405100(+)
chr2:148405002-148405602(+)
chr2:148405973-148406573(+)
chr2:148406677-148407277(+)
chr2:148407473-148408073(+)
chr2:148408390-148408990(+)
chr2:148409506-148410106(+)
chr2:148410173-148410773(+)
chr2:148410831-148411431(+)
chr2:148411600-148412200(+)
chr2:148412080-148412680(+)
chr2:148413003-148413603(+)
chr2:148414629-148415229(+)
chr2:148415110-148415710(+)
chr2:148415622-148416222(+)
chr2:148416470-148417070(+)
chr2:148418095-148418695(+)
chr2:148419057-148419657(+)
chr2:148419710-148420310(+)
chr2:148420999-148421599(+)
chr2:148421490-148422090(+)
chr2:148422489-148423089(+)
chr2:148422972-148423572(+)
chr2:148424328-148424928(+)
chr2:148425310-148425910(+)
chr2:148426659-148427259(+)
chr2:148429010-148429610(+)
chr2:148433627-148434227(+)
chr2:148434446-148435046(+)
chr2:148435130-148435730(+)
chr2:148436924-148437524(+)
chr2:148437399-148437999(+)
chr2:148438162-148438762(+)
chr2:148439410-148440010(+)
chr2:148440798-148441398(+)
chr2:148443770-148444370(+)
chr2:148445653-148446253(+)
chr2:148446290-148446890(+)
chr2:148446979-148447579(+)
chr2:148448045-148448645(+)
chr2:148448731-148449331(+)
chr2:148449150-148449750(+)
chr2:148450190-148450790(+)
chr2:148450801-148451401(+)
chr2:148451510-148452110(+)
chr2:148452100-148452700(+)
chr2:148452659-148453259(+)
chr2:148453420-148454020(+)
chr2:148453844-148454444(+)
chr2:148454382-148454982(+)
chr2:148455050-148455650(+)
chr2:148455761-148456361(+)
chr2:148456310-148456910(+)
chr2:148456750-148457350(+)
chr2:148458030-148458630(+)
chr2:148458826-148459426(+)
chr2:148459890-148460490(+)
chr2:148460673-148461273(+)
chr2:148461200-148461800(+)
chr2:148461650-148462250(+)
chr2:148462510-148463110(+)
chr2:148463150-148463750(+)
chr2:148463730-148464330(+)
chr2:148464140-148464740(+)
chr2:148464750-148465350(+)
chr2:148466324-148466924(+)
chr2:148467283-148467883(+)
chr2:148468474-148469074(+)
chr2:148469436-148470036(+)
chr2:148469950-148470550(+)
chr2:148470870-148471470(+)
chr2:148471410-148472010(+)
chr2:148472030-148472630(+)
chr2:148472648-148473248(+)
chr2:148473244-148473844(+)
chr2:148474349-148474949(+)
chr2:148475265-148475865(+)
chr2:148475690-148476290(+)
chr2:148476331-148476931(+)
chr2:148477489-148478089(+)
chr2:148478630-148479230(+)
chr2:148479170-148479770(+)
chr2:148479596-148480196(+)
chr2:148480110-148480710(+)
chr2:148480542-148481142(+)
chr2:148480960-148481560(+)
chr2:148481515-148482115(+)
chr2:148490833-148491433(+)
chr2:148491940-148492540(+)
chr2:148495338-148495938(+)
chr2:148496431-148497031(+)
chr2:148496988-148497588(+)
chr2:148497597-148498197(+)
chr2:148499130-148499730(+)
chr2:148503640-148504240(+)
chr2:148504460-148505060(+)
chr2:148505150-148505750(+)
chr2:148507198-148507798(+)
chr2:148509210-148509810(+)
chr2:148509855-148510455(+)
chr2:148511630-148512230(+)
chr2:148512550-148513150(+)
chr2:148513477-148514077(+)
chr2:148514085-148514685(+)
chr2:148514817-148515417(+)
chr2:148515380-148515980(+)
chr2:148516305-148516905(+)
chr2:148517012-148517612(+)
chr2:148517830-148518430(+)
chr2:148518379-148518979(+)
chr2:148518885-148519485(+)
chr2:148521307-148521907(+)
chr2:148530264-148530864(+)
chr2:148531093-148531693(+)
chr2:148532330-148532930(+)
chr2:148532827-148533427(+)
chr2:148533290-148533890(+)
chr2:148534250-148534850(+)
chr2:148534912-148535512(+)
chr2:148536288-148536888(+)
chr2:148537686-148538286(+)
chr2:148538690-148539290(+)
chr2:148539923-148540523(+)
chr2:148540665-148541265(+)
chr2:148542210-148542810(+)
chr2:148543540-148544140(+)
chr2:148544400-148545000(+)
chr2:148545530-148546130(+)
chr2:148547125-148547725(+)
chr2:148547867-148548467(+)
chr2:148549858-148550458(+)
chr2:148550689-148551289(+)
chr2:148553790-148554390(+)
chr2:148554382-148554982(+)
chr2:148555673-148556273(+)
chr2:148557775-148558375(+)
chr2:148558970-148559570(+)
chr2:148564323-148564923(+)
chr2:148565590-148566190(+)
chr2:148566142-148566742(+)
chr2:148567013-148567613(+)
chr2:148568796-148569396(+)
chr2:148569290-148569890(+)
chr2:148569867-148570467(+)
chr2:148572530-148573130(+)
chr2:148573050-148573650(+)
chr2:148573965-148574565(+)
chr2:148574373-148574973(+)
chr2:148576206-148576806(+)
chr2:148577330-148577930(+)
chr2:148577730-148578330(+)
chr2:148578930-148579530(+)
chr2:148584450-148585050(+)
chr2:148585290-148585890(+)
chr2:148586572-148587172(+)
chr2:148587850-148588450(+)
chr2:148591040-148591640(+)
chr2:148592608-148593208(+)
chr2:148593610-148594210(+)
chr2:148594685-148595285(+)
chr2:148595115-148595715(+)
chr2:148596090-148596690(+)
chr2:148596750-148597350(+)
chr2:148598250-148598850(+)
chr2:148599400-148600000(+)
chr2:148600060-148600660(+)
chr2:148601167-148601767(+)
chr2:148601646-148602246(+)
chr2:148602238-148602838(+)
chr2:148602922-148603522(+)
chr2:148603935-148604535(+)
chr2:148604494-148605094(+)
chr2:148605179-148605779(+)
chr2:148605750-148606350(+)
chr2:148606500-148607100(+)
chr2:148607630-148608230(+)
chr2:148608435-148609035(+)
chr2:148608959-148609559(+)
chr2:148610043-148610643(+)
chr2:148612375-148612975(+)
chr2:148612790-148613390(+)
chr2:148613438-148614038(+)
chr2:148615553-148616153(+)
chr2:148617403-148618003(+)
chr2:148618187-148618787(+)
chr2:148619340-148619940(+)
chr2:148620558-148621158(+)
chr2:148621301-148621901(+)
chr2:148623038-148623638(+)
chr2:148624548-148625148(+)
chr2:148625146-148625746(+)
chr2:148626184-148626784(+)
chr2:148627782-148628382(+)
chr2:148630430-148631030(+)
chr2:148631406-148632006(+)
chr2:148633300-148633900(+)
chr2:148634174-148634774(+)
chr2:148634707-148635307(+)
chr2:148635241-148635841(+)
chr2:148635974-148636574(+)
chr2:148637292-148637892(+)
chr2:148639110-148639710(+)
chr2:148640065-148640665(+)
chr2:148641613-148642213(+)
chr2:148642335-148642935(+)
chr2:148643563-148644163(+)
chr2:148644350-148644950(+)
chr2:148645330-148645930(+)
chr2:148646115-148646715(+)
chr2:148648450-148649050(+)
chr2:148650378-148650978(+)
chr2:148651229-148651829(+)
chr2:148652710-148653310(+)
chr2:148653710-148654310(+)
chr2:148655210-148655810(+)
chr2:148657130-148657730(+)
chr2:148658185-148658785(+)
chr2:148658830-148659430(+)
chr2:148660250-148660850(+)
chr2:148661020-148661620(+)
chr2:148661575-148662175(+)
chr2:148662790-148663390(+)
chr2:148663470-148664070(+)
chr2:148664190-148664790(+)
chr2:148665050-148665650(+)
chr2:148667070-148667670(+)
chr2:148667600-148668200(+)
chr2:148668407-148669007(+)
chr2:148671074-148671674(+)
chr2:148671503-148672103(+)
chr2:148673609-148674209(+)
chr2:148674597-148675197(+)
chr2:148677590-148678190(+)
chr2:148678506-148679106(+)
chr2:148679670-148680270(+)
chr2:148680790-148681390(+)
chr2:148681331-148681931(+)
chr2:148681750-148682350(+)
chr2:148682160-148682760(+)
chr2:148682960-148683560(+)
chr2:148683379-148683979(+)
chr2:148684522-148685122(+)
chr2:148685670-148686270(+)
chr2:148686420-148687020(+)
chr2:148687180-148687780(+)
chr2:148687970-148688570(+)
chr2:148689970-148690570(+)
chr2:148691402-148692002(+)
chr2:148692315-148692915(+)
chr2:148692725-148693325(+)
chr2:148693460-148694060(+)
chr2:148695199-148695799(+)
chr2:148696706-148697306(+)
chr2:148697350-148697950(+)
chr2:148698850-148699450(+)
chr2:148700580-148701180(+)
chr2:148703119-148703719(+)
chr2:148704830-148705430(+)
chr2:148708274-148708874(+)
chr2:148713262-148713862(+)
chr2:148718050-148718650(+)
chr2:148718490-148719090(+)
chr2:148719162-148719762(+)
chr2:148719816-148720416(+)
chr2:148720283-148720883(+)
chr2:148720771-148721371(+)
chr2:148721592-148722192(+)
chr2:148722400-148723000(+)
chr2:148725990-148726590(+)
chr2:148728270-148728870(+)
chr2:148731150-148731750(+)
chr2:148732570-148733170(+)
chr2:148733070-148733670(+)
chr2:148733560-148734160(+)
chr2:148734844-148735444(+)
chr2:148735546-148736146(+)
chr2:148738572-148739172(+)
chr2:148739293-148739893(+)
chr2:148741037-148741637(+)
chr2:148741586-148742186(+)
chr2:148743550-148744150(+)
chr2:148744328-148744928(+)
chr2:148746056-148746656(+)
chr2:148746725-148747325(+)
chr2:148747281-148747881(+)
chr2:148747900-148748500(+)
chr2:148748823-148749423(+)
chr2:148749590-148750190(+)
chr2:148750180-148750780(+)
chr2:148752070-148752670(+)
chr2:148755720-148756320(+)
chr2:148756170-148756770(+)
chr2:148756653-148757253(+)
chr2:148758650-148759250(+)
chr2:148762117-148762717(+)
chr2:148763686-148764286(+)
chr2:148764181-148764781(+)
chr2:148765860-148766460(+)
chr2:148767030-148767630(+)
chr2:148770154-148770754(+)
chr2:148771375-148771975(+)
chr2:148772160-148772760(+)
chr2:148773160-148773760(+)
chr2:148773630-148774230(+)
chr2:148774730-148775330(+)
chr2:148775196-148775796(+)
chr2:148775660-148776260(+)
chr2:148776291-148776891(+)
chr2:148776861-148777461(+)
chr2:148777658-148778258(+)
chr2:148778165-148778765(+)
chr2:148778726-148779326(+)
chr2:148779306-148779906(+)
chr2:148779773-148780373(+)
chr2:148780305-148780905(+)
chr2:148781349-148781949(+)
chr2:148782420-148783020(+)
chr2:148783949-148784549(+)
chr2:148785312-148785912(+)
chr2:148786223-148786823(+)
chr2:148786675-148787275(+)
chr2:148787330-148787930(+)
chr2:148788566-148789166(+)
chr2:148789030-148789630(+)
chr2:148789669-148790269(+)
chr2:148791390-148791990(+)
chr2:148792990-148793590(+)
chr2:148793471-148794071(+)
chr2:148793970-148794570(+)
chr2:148795298-148795898(+)
chr2:148797130-148797730(+)
chr2:148798484-148799084(+)
chr2:148799624-148800224(+)
chr2:148800794-148801394(+)
chr2:148801350-148801950(+)
chr2:148801784-148802384(+)
chr2:148802290-148802890(+)
chr2:148802950-148803550(+)
chr2:148803640-148804240(+)
chr2:148804292-148804892(+)
chr2:148806241-148806841(+)
chr2:148807090-148807690(+)
chr2:148807550-148808150(+)
chr2:148808915-148809515(+)
chr2:148809690-148810290(+)
chr2:148810171-148810771(+)
chr2:148812150-148812750(+)
chr2:148813610-148814210(+)
chr2:148814030-148814630(+)
chr2:148815708-148816308(+)
chr2:148816111-148816711(+)
chr2:148817290-148817890(+)
chr2:148818932-148819532(+)
chr2:148820940-148821540(+)
chr2:148821660-148822260(+)
chr2:148823461-148824061(+)
chr2:148823950-148824550(+)
chr2:148825289-148825889(+)
chr2:148826610-148827210(+)
chr2:148827351-148827951(+)
chr2:148827870-148828470(+)
chr2:148828659-148829259(+)
chr2:148829430-148830030(+)
chr2:148830970-148831570(+)
chr2:148833799-148834399(+)
chr2:148834220-148834820(+)
chr2:148838970-148839570(+)
chr2:148839400-148840000(+)
chr2:148840270-148840870(+)
chr2:148843870-148844470(+)
chr2:148844464-148845064(+)
chr2:148847470-148848070(+)
chr2:148849690-148850290(+)
chr2:148850310-148850910(+)
chr2:148851569-148852169(+)
chr2:148852296-148852896(+)
chr2:148853496-148854096(+)
chr2:148854930-148855530(+)
chr2:148855430-148856030(+)
chr2:148857470-148858070(+)
chr2:148858020-148858620(+)
chr2:148859978-148860578(+)
chr2:148860634-148861234(+)
chr2:148861425-148862025(+)
chr2:148864099-148864699(+)
chr2:148865370-148865970(+)
chr2:148866010-148866610(+)
chr2:148866470-148867070(+)
chr2:148867396-148867996(+)
chr2:148868572-148869172(+)
chr2:148870567-148871167(+)
chr2:148872642-148873242(+)
chr2:148873510-148874110(+)
chr2:148879241-148879841(+)
chr2:148880261-148880861(+)
chr2:148881000-148881600(+)
chr2:148881715-148882315(+)
chr2:148884229-148884829(+)
chr2:148885720-148886320(+)
chr2:148887590-148888190(+)
chr2:148888052-148888652(+)
chr2:148888790-148889390(+)
chr2:148889892-148890492(+)
chr2:148890440-148891040(+)
chr2:148892044-148892644(+)
chr2:148893192-148893792(+)
chr2:148894565-148895165(+)
chr2:148895162-148895762(+)
chr2:148895870-148896470(+)
chr2:148896960-148897560(+)
chr2:148898389-148898989(+)
chr2:148900890-148901490(+)
chr2:148903630-148904230(+)
chr2:148904906-148905506(+)
chr2:148911852-148912452(+)
chr2:148912630-148913230(+)
chr2:148913647-148914247(+)
chr2:148914780-148915380(+)
chr2:148916800-148917400(+)
chr2:148917270-148917870(+)
chr2:148917890-148918490(+)
chr2:148918602-148919202(+)
chr2:148919384-148919984(+)
chr2:148920347-148920947(+)
chr2:148920810-148921410(+)
chr2:148921522-148922122(+)
chr2:148921990-148922590(+)
chr2:148923753-148924353(+)
chr2:148924290-148924890(+)
chr2:148924758-148925358(+)
chr2:148925346-148925946(+)
chr2:148925950-148926550(+)
chr2:148928235-148928835(+)
chr2:148929509-148930109(+)
chr2:148930182-148930782(+)
chr2:148930604-148931204(+)
chr2:148933130-148933730(+)
chr2:148934700-148935300(+)
chr2:148935230-148935830(+)
chr2:148937770-148938370(+)
chr2:148938480-148939080(+)
chr2:148940101-148940701(+)
chr2:148942430-148943030(+)
chr2:148942960-148943560(+)
chr2:148943470-148944070(+)
chr2:148944410-148945010(+)
chr2:148955190-148955790(+)
chr2:148956490-148957090(+)
chr2:148956898-148957498(+)
chr2:148957950-148958550(+)
chr2:148958819-148959419(+)
chr2:148959270-148959870(+)
chr2:148961030-148961630(+)
chr2:148961480-148962080(+)
chr2:148963090-148963690(+)
chr2:148964184-148964784(+)
chr2:148964616-148965216(+)
chr2:148967087-148967687(+)
chr2:148968303-148968903(+)
chr2:148970365-148970965(+)
chr2:148970810-148971410(+)
chr2:148971676-148972276(+)
chr2:148972530-148973130(+)
chr2:148974872-148975472(+)
chr2:148975746-148976346(+)
chr2:148976249-148976849(+)
chr2:148976970-148977570(+)
chr2:148980110-148980710(+)
chr2:148980543-148981143(+)
chr2:148981370-148981970(+)
chr2:148986530-148987130(+)
chr2:148987270-148987870(+)
chr2:148987710-148988310(+)
chr2:148988301-148988901(+)
chr2:148989379-148989979(+)
chr2:148989850-148990450(+)
chr2:148991720-148992320(+)
chr2:148994641-148995241(+)
chr2:148995344-148995944(+)
chr2:148996014-148996614(+)
chr2:148999846-149000446(+)
chr2:149002129-149002729(+)
chr2:149003170-149003770(+)
chr2:149005390-149005990(+)
chr2:149007730-149008330(+)
chr2:149008130-149008730(+)
chr2:149008650-149009250(+)
chr2:149009429-149010029(+)
chr2:149010758-149011358(+)
chr2:149011181-149011781(+)
chr2:149011870-149012470(+)
chr2:149012450-149013050(+)
chr2:149013010-149013610(+)
chr2:149013418-149014018(+)
chr2:149014265-149014865(+)
chr2:149014707-149015307(+)
chr2:149015450-149016050(+)
chr2:149016030-149016630(+)
chr2:149016630-149017230(+)
chr2:149017068-149017668(+)
chr2:149018675-149019275(+)
chr2:149020060-149020660(+)
chr2:149020510-149021110(+)
chr2:149021070-149021670(+)
chr2:149021868-149022468(+)
chr2:149022700-149023300(+)
chr2:149023394-149023994(+)
chr2:149024070-149024670(+)
chr2:149024490-149025090(+)
chr2:149025070-149025670(+)
chr2:149025591-149026191(+)
chr2:149026450-149027050(+)
chr2:149027430-149028030(+)
chr2:149028100-149028700(+)
chr2:149028630-149029230(+)
chr2:149029575-149030175(+)
chr2:149030664-149031264(+)
chr2:149032270-149032870(+)
chr2:149033240-149033840(+)
chr2:149035395-149035995(+)
chr2:149036150-149036750(+)
chr2:149036687-149037287(+)
chr2:149037191-149037791(+)
chr2:149037850-149038450(+)
chr2:149038660-149039260(+)
chr2:149039075-149039675(+)
chr2:149039674-149040274(+)
chr2:149041011-149041611(+)
chr2:149041433-149042033(+)
chr2:149042461-149043061(+)
chr2:149044950-149045550(+)
chr2:149045778-149046378(+)
chr2:149048045-149048645(+)
chr2:149048650-149049250(+)
chr2:149049335-149049935(+)
chr2:149050190-149050790(+)
chr2:149050880-149051480(+)
chr2:149051290-149051890(+)
chr2:149052160-149052760(+)
chr2:149052790-149053390(+)
chr2:149053400-149054000(+)
chr2:149053930-149054530(+)
chr2:149054797-149055397(+)
chr2:149055631-149056231(+)
chr2:149056090-149056690(+)
chr2:149057063-149057663(+)
chr2:149058036-149058636(+)
chr2:149058843-149059443(+)
chr2:149059915-149060515(+)
chr2:149060644-149061244(+)
chr2:149061485-149062085(+)
chr2:149062587-149063187(+)
chr2:149062988-149063588(+)
chr2:149063489-149064089(+)
chr2:149064290-149064890(+)
chr2:149065530-149066130(+)
chr2:149066710-149067310(+)
chr2:149067370-149067970(+)
chr2:149067950-149068550(+)
chr2:149068410-149069010(+)
chr2:149068870-149069470(+)
chr2:149069304-149069904(+)
chr2:149070019-149070619(+)
chr2:149070512-149071112(+)
chr2:149071166-149071766(+)
chr2:149072025-149072625(+)
chr2:149072610-149073210(+)
chr2:149073270-149073870(+)
chr2:149076318-149076918(+)
chr2:149078690-149079290(+)
chr2:149087583-149088183(+)
chr2:149088298-149088898(+)
chr2:149090450-149091050(+)
chr2:149092675-149093275(+)
chr2:149094182-149094782(+)
chr2:149095057-149095657(+)
chr2:149096023-149096623(+)
chr2:149098280-149098880(+)
chr2:149099552-149100152(+)
chr2:149104570-149105170(+)
chr2:149105426-149106026(+)
chr2:149107653-149108253(+)
chr2:149108530-149109130(+)
chr2:149109169-149109769(+)
chr2:149109730-149110330(+)
chr2:149112147-149112747(+)
chr2:149114330-149114930(+)
chr2:149115609-149116209(+)
chr2:149116848-149117448(+)
chr2:149117811-149118411(+)
chr2:149118590-149119190(+)
chr2:149119050-149119650(+)
chr2:149119586-149120186(+)
chr2:149120350-149120950(+)
chr2:149123410-149124010(+)
chr2:149125510-149126110(+)
chr2:149125950-149126550(+)
chr2:149126370-149126970(+)
chr2:149127410-149128010(+)
chr2:149128116-149128716(+)
chr2:149128778-149129378(+)
chr2:149130070-149130670(+)
chr2:149131618-149132218(+)
chr2:149132684-149133284(+)
chr2:149134605-149135205(+)
chr2:149136410-149137010(+)
chr2:149137715-149138315(+)
chr2:149138370-149138970(+)
chr2:149145950-149146550(+)
chr2:149146910-149147510(+)
chr2:149148249-149148849(+)
chr2:149148828-149149428(+)
chr2:149149305-149149905(+)
chr2:149149863-149150463(+)
chr2:149150388-149150988(+)
chr2:149150810-149151410(+)
chr2:149153098-149153698(+)
chr2:149153530-149154130(+)
chr2:149153980-149154580(+)
chr2:149157670-149158270(+)
chr2:149158438-149159038(+)
chr2:149160590-149161190(+)
chr2:149161130-149161730(+)
chr2:149161852-149162452(+)
chr2:149162730-149163330(+)
chr2:149164050-149164650(+)
chr2:149164690-149165290(+)
chr2:149165664-149166264(+)
chr2:149166468-149167068(+)
chr2:149167830-149168430(+)
chr2:149168399-149168999(+)
chr2:149168821-149169421(+)
chr2:149172248-149172848(+)
chr2:149173308-149173908(+)
chr2:149173741-149174341(+)
chr2:149176715-149177315(+)
chr2:149177392-149177992(+)
chr2:149178370-149178970(+)
chr2:149178865-149179465(+)
chr2:149179400-149180000(+)
chr2:149179890-149180490(+)
chr2:149180981-149181581(+)
chr2:149181730-149182330(+)
chr2:149183000-149183600(+)
chr2:149187416-149188016(+)
chr2:149188270-149188870(+)
chr2:149189516-149190116(+)
chr2:149190823-149191423(+)
chr2:149193113-149193713(+)
chr2:149195933-149196533(+)
chr2:149197410-149198010(+)
chr2:149205355-149205955(+)
chr2:149206210-149206810(+)
chr2:149206630-149207230(+)
chr2:149207945-149208545(+)
chr2:149208596-149209196(+)
chr2:149209600-149210200(+)
chr2:149210350-149210950(+)
chr2:149212100-149212700(+)
chr2:149212845-149213445(+)
chr2:149213253-149213853(+)
chr2:149214569-149215169(+)
chr2:149215590-149216190(+)
chr2:149216268-149216868(+)
chr2:149216898-149217498(+)
chr2:149217410-149218010(+)
chr2:149217821-149218421(+)
chr2:149218550-149219150(+)
chr2:149219369-149219969(+)
chr2:149219915-149220515(+)
chr2:149221154-149221754(+)
chr2:149221730-149222330(+)
chr2:149222190-149222790(+)
chr2:149222854-149223454(+)
chr2:149223532-149224132(+)
chr2:149224870-149225470(+)
chr2:149225850-149226450(+)
chr2:149226450-149227050(+)
chr2:149227049-149227649(+)
chr2:149227503-149228103(+)
chr2:149228030-149228630(+)
chr2:149228754-149229354(+)
chr2:149230750-149231350(+)
chr2:149231385-149231985(+)
chr2:149232230-149232830(+)
chr2:149233261-149233861(+)
chr2:149236040-149236640(+)
chr2:149236798-149237398(+)
chr2:149239010-149239610(+)
chr2:149240520-149241120(+)
chr2:149241141-149241741(+)
chr2:149243580-149244180(+)
chr2:149244900-149245500(+)
chr2:149247010-149247610(+)
chr2:149247616-149248216(+)
chr2:149248417-149249017(+)
chr2:149248893-149249493(+)
chr2:149251485-149252085(+)
chr2:149252311-149252911(+)
chr2:149253129-149253729(+)
chr2:149253850-149254450(+)
chr2:149255404-149256004(+)
chr2:149256470-149257070(+)
chr2:149258990-149259590(+)
chr2:149259600-149260200(+)
chr2:149260986-149261586(+)
chr2:149265425-149266025(+)
chr2:149266255-149266855(+)
chr2:149266881-149267481(+)
chr2:149268330-149268930(+)
chr2:149268784-149269384(+)
chr2:149269286-149269886(+)
chr2:149270001-149270601(+)
chr2:149272005-149272605(+)
chr2:149272708-149273308(+)
chr2:149273432-149274032(+)
chr2:149273850-149274450(+)
chr2:149274665-149275265(+)
chr2:149275444-149276044(+)
chr2:149276506-149277106(+)
chr2:149277212-149277812(+)
chr2:149277629-149278229(+)
chr2:149278780-149279380(+)
chr2:149279670-149280270(+)
chr2:149280090-149280690(+)
chr2:149280816-149281416(+)
chr2:149281806-149282406(+)
chr2:149282298-149282898(+)
chr2:149282738-149283338(+)
chr2:149283664-149284264(+)
chr2:149284561-149285161(+)
chr2:149285100-149285700(+)
chr2:149285786-149286386(+)
chr2:149286313-149286913(+)
chr2:149287010-149287610(+)
chr2:149287841-149288441(+)
chr2:149288360-149288960(+)
chr2:149288978-149289578(+)
chr2:149289555-149290155(+)
chr2:149290510-149291110(+)
chr2:149291093-149291693(+)
chr2:149291547-149292147(+)
chr2:149292120-149292720(+)
chr2:149293010-149293610(+)
chr2:149293770-149294370(+)
chr2:149294330-149294930(+)
chr2:149294876-149295476(+)
chr2:149295419-149296019(+)
chr2:149295858-149296458(+)
chr2:149296561-149297161(+)
chr2:149297090-149297690(+)
chr2:149297569-149298169(+)
chr2:149298690-149299290(+)
chr2:149299170-149299770(+)
chr2:149299967-149300567(+)
chr2:149300689-149301289(+)
chr2:149302350-149302950(+)
chr2:149302902-149303502(+)
chr2:149303739-149304339(+)
chr2:149305755-149306355(+)
chr2:149306199-149306799(+)
chr2:149307020-149307620(+)
chr2:149307600-149308200(+)
chr2:149308526-149309126(+)
chr2:149309610-149310210(+)
chr2:149310426-149311026(+)
chr2:149311134-149311734(+)
chr2:149311891-149312491(+)
chr2:149312436-149313036(+)
chr2:149315495-149316095(+)
chr2:149316104-149316704(+)
chr2:149317190-149317790(+)
chr2:149317900-149318500(+)
chr2:149318794-149319394(+)
chr2:149319236-149319836(+)
chr2:149319760-149320360(+)
chr2:149321390-149321990(+)
chr2:149322752-149323352(+)
chr2:149323200-149323800(+)
chr2:149323785-149324385(+)
chr2:149324190-149324790(+)
chr2:149324670-149325270(+)
chr2:149325192-149325792(+)
chr2:149325898-149326498(+)
chr2:149326630-149327230(+)
chr2:149327215-149327815(+)
chr2:149327725-149328325(+)
chr2:149328414-149329014(+)
chr2:149328983-149329583(+)
chr2:149329665-149330265(+)
chr2:149330150-149330750(+)
chr2:149330784-149331384(+)
chr2:149331250-149331850(+)
chr2:149332710-149333310(+)
chr2:149333130-149333730(+)
chr2:149333600-149334200(+)
chr2:149334010-149334610(+)
chr2:149334610-149335210(+)
chr2:149335546-149336146(+)
chr2:149338370-149338970(+)
chr2:149339635-149340235(+)
chr2:149340197-149340797(+)
chr2:149343080-149343680(+)
chr2:149344021-149344621(+)
chr2:149347610-149348210(+)
chr2:149348050-149348650(+)
chr2:149348846-149349446(+)
chr2:149349592-149350192(+)
chr2:149350376-149350976(+)
chr2:149350898-149351498(+)
chr2:149351637-149352237(+)
chr2:149352135-149352735(+)
chr2:149353430-149354030(+)
chr2:149356102-149356702(+)
chr2:149356624-149357224(+)
chr2:149357062-149357662(+)
chr2:149358719-149359319(+)
chr2:149359362-149359962(+)
chr2:149360340-149360940(+)
chr2:149360940-149361540(+)
chr2:149361913-149362513(+)
chr2:149362393-149362993(+)
chr2:149363690-149364290(+)
chr2:149364275-149364875(+)
chr2:149365069-149365669(+)
chr2:149366515-149367115(+)
chr2:149366982-149367582(+)
chr2:149367947-149368547(+)
chr2:149369220-149369820(+)
chr2:149370955-149371555(+)
chr2:149371379-149371979(+)
chr2:149372073-149372673(+)
chr2:149372902-149373502(+)
chr2:149373608-149374208(+)
chr2:149374165-149374765(+)
chr2:149374740-149375340(+)
chr2:149376872-149377472(+)
chr2:149377279-149377879(+)
chr2:149379255-149379855(+)
chr2:149379821-149380421(+)
chr2:149380273-149380873(+)
chr2:149381115-149381715(+)
chr2:149384150-149384750(+)
chr2:149384671-149385271(+)
chr2:149385480-149386080(+)
chr2:149387850-149388450(+)
chr2:149392235-149392835(+)
chr2:149393270-149393870(+)
chr2:149395630-149396230(+)
chr2:149396530-149397130(+)
chr2:149397076-149397676(+)
chr2:149398244-149398844(+)
chr2:149399019-149399619(+)
chr2:149399660-149400260(+)
chr2:149400337-149400937(+)
chr2:149400942-149401542(+)
chr2:149401511-149402111(+)
chr2:149401980-149402580(+)
chr2:149402556-149403156(+)
chr2:149403389-149403989(+)
chr2:149403990-149404590(+)
chr2:149405130-149405730(+)
chr2:149406281-149406881(+)
chr2:149407380-149407980(+)
chr2:149408383-149408983(+)
chr2:149409299-149409899(+)
chr2:149410860-149411460(+)
chr2:149411900-149412500(+)
chr2:149414775-149415375(+)
chr2:149415617-149416217(+)
chr2:149416533-149417133(+)
chr2:149417576-149418176(+)
chr2:149418458-149419058(+)
chr2:149421645-149422245(+)
chr2:149423984-149424584(+)
chr2:149424522-149425122(+)
chr2:149424952-149425552(+)
chr2:149426800-149427400(+)
chr2:149427400-149428000(+)
chr2:149428223-149428823(+)
chr2:149431521-149432121(+)
chr2:149432028-149432628(+)
chr2:149433199-149433799(+)
chr2:149434622-149435222(+)
chr2:149435730-149436330(+)
chr2:149436313-149436913(+)
chr2:149437160-149437760(+)
chr2:149437910-149438510(+)
chr2:149438436-149439036(+)
chr2:149439760-149440360(+)
chr2:149442089-149442689(+)
chr2:149443330-149443930(+)
chr2:149444290-149444890(+)
chr2:149444864-149445464(+)
chr2:149446330-149446930(+)
chr2:149446755-149447355(+)
chr2:149447540-149448140(+)
chr2:149448775-149449375(+)
chr2:149451171-149451771(+)
chr2:149451670-149452270(+)
chr2:149452463-149453063(+)
chr2:149453196-149453796(+)
chr2:149454327-149454927(+)
chr2:149455040-149455640(+)
chr2:149459918-149460518(+)
chr2:149460920-149461520(+)
chr2:149461608-149462208(+)
chr2:149462725-149463325(+)
chr2:149468310-149468910(+)
chr2:149469161-149469761(+)
chr2:149469803-149470403(+)
chr2:149470210-149470810(+)
chr2:149471190-149471790(+)
chr2:149471610-149472210(+)
chr2:149472570-149473170(+)
chr2:149473353-149473953(+)
chr2:149473939-149474539(+)
chr2:149474635-149475235(+)
chr2:149475690-149476290(+)
chr2:149476511-149477111(+)
chr2:149477542-149478142(+)
chr2:149478179-149478779(+)
chr2:149478853-149479453(+)
chr2:149479398-149479998(+)
chr2:149480016-149480616(+)
chr2:149480723-149481323(+)
chr2:149483017-149483617(+)
chr2:149483730-149484330(+)
chr2:149485350-149485950(+)
chr2:149487543-149488143(+)
chr2:149489550-149490150(+)
chr2:149490939-149491539(+)
chr2:149491860-149492460(+)
chr2:149493890-149494490(+)
chr2:149494290-149494890(+)
chr2:149495230-149495830(+)
chr2:149496270-149496870(+)
chr2:149497063-149497663(+)
chr2:149498910-149499510(+)
chr2:149499735-149500335(+)
chr2:149501035-149501635(+)
chr2:149502733-149503333(+)
chr2:149503764-149504364(+)
chr2:149504390-149504990(+)
chr2:149504996-149505596(+)
chr2:149505610-149506210(+)
chr2:149506530-149507130(+)
chr2:149507700-149508300(+)
chr2:149508910-149509510(+)
chr2:149509478-149510078(+)
chr2:149510410-149511010(+)
chr2:149511381-149511981(+)
chr2:149512290-149512890(+)
chr2:149513172-149513772(+)
chr2:149514034-149514634(+)
chr2:149517610-149518210(+)
chr2:149518218-149518818(+)
chr2:149520411-149521011(+)
chr2:149521646-149522246(+)
chr2:149522282-149522882(+)
chr2:149523250-149523850(+)
chr2:149525312-149525912(+)
chr2:149525776-149526376(+)
chr2:149526507-149527107(+)
chr2:149527410-149528010(+)
chr2:149528510-149529110(+)
chr2:149531410-149532010(+)
chr2:149532712-149533312(+)
chr2:149534008-149534608(+)
chr2:149534570-149535170(+)
chr2:149537115-149537715(+)
chr2:149538417-149539017(+)
chr2:149538997-149539597(+)
chr2:149539483-149540083(+)
chr2:149540970-149541570(+)
chr2:149541657-149542257(+)
chr2:149542084-149542684(+)
chr2:149545720-149546320(+)
chr2:149546422-149547022(+)
chr2:149547098-149547698(+)
chr2:149549994-149550594(+)
chr2:149550710-149551310(+)
chr2:149552031-149552631(+)
chr2:149552910-149553510(+)
chr2:149553506-149554106(+)
chr2:149554201-149554801(+)
chr2:149554619-149555219(+)
chr2:149555854-149556454(+)
chr2:149556290-149556890(+)
chr2:149556720-149557320(+)
chr2:149557230-149557830(+)
chr2:149557680-149558280(+)
chr2:149558290-149558890(+)
chr2:149559410-149560010(+)
chr2:149559985-149560585(+)
chr2:149560930-149561530(+)
chr2:149562885-149563485(+)
chr2:149563390-149563990(+)
chr2:149563870-149564470(+)
chr2:149564350-149564950(+)
chr2:149565613-149566213(+)
chr2:149566034-149566634(+)
chr2:149567629-149568229(+)
chr2:149568246-149568846(+)
chr2:149568830-149569430(+)
chr2:149569277-149569877(+)
chr2:149569784-149570384(+)
chr2:149570415-149571015(+)
chr2:149571157-149571757(+)
chr2:149571884-149572484(+)
chr2:149572369-149572969(+)
chr2:149572969-149573569(+)
chr2:149573620-149574220(+)
chr2:149574692-149575292(+)
chr2:149575370-149575970(+)
chr2:149576020-149576620(+)
chr2:149576587-149577187(+)
chr2:149577408-149578008(+)
chr2:149577947-149578547(+)
chr2:149578660-149579260(+)
chr2:149579370-149579970(+)
chr2:149580020-149580620(+)
chr2:149580810-149581410(+)
chr2:149581677-149582277(+)
chr2:149582305-149582905(+)
chr2:149582867-149583467(+)
chr2:149583492-149584092(+)
chr2:149584163-149584763(+)
chr2:149584910-149585510(+)
chr2:149585599-149586199(+)
chr2:149586331-149586931(+)
chr2:149587093-149587693(+)
chr2:149587870-149588470(+)
chr2:149588410-149589010(+)
chr2:149588930-149589530(+)
chr2:149589590-149590190(+)
chr2:149590291-149590891(+)
chr2:149591025-149591625(+)
chr2:149591923-149592523(+)
chr2:149592950-149593550(+)
chr2:149593450-149594050(+)
chr2:149595060-149595660(+)
chr2:149595690-149596290(+)
chr2:149596980-149597580(+)
chr2:149597990-149598590(+)
chr2:149598650-149599250(+)
chr2:149599490-149600090(+)
chr2:149599970-149600570(+)
chr2:149601170-149601770(+)
chr2:149602690-149603290(+)
chr2:149604210-149604810(+)
chr2:149605880-149606480(+)
chr2:149607138-149607738(+)
chr2:149607980-149608580(+)
chr2:149608430-149609030(+)
chr2:149609560-149610160(+)
chr2:149610345-149610945(+)
chr2:149611050-149611650(+)
chr2:149611868-149612468(+)
chr2:149612380-149612980(+)
chr2:149613230-149613830(+)
chr2:149614295-149614895(+)
chr2:149615690-149616290(+)
chr2:149616140-149616740(+)
chr2:149617489-149618089(+)
chr2:149618300-149618900(+)
chr2:149618971-149619571(+)
chr2:149619888-149620488(+)
chr2:149620483-149621083(+)
chr2:149620986-149621586(+)
chr2:149621634-149622234(+)
chr2:149622373-149622973(+)
chr2:149622935-149623535(+)
chr2:149623430-149624030(+)
chr2:149624270-149624870(+)
chr2:149624858-149625458(+)
chr2:149626592-149627192(+)
chr2:149627641-149628241(+)
chr2:149630145-149630745(+)
```
