## Supplementary material for "Deep learning with implicit handling of tissue-specific phenomena predicts tumor DNA accessibility and immune activity": List of potential accessibility sites analyzed (part 67 of 74)

```
chr2:149630992-149631592(+)
chr2:149631948-149632548(+)
chr2:149632425-149633025(+)
chr2:149632869-149633469(+)
chr2:149633623-149634223(+)
chr2:149634172-149634772(+)
chr2:149634853-149635453(+)
chr2:149635916-149636516(+)
chr2:149636550-149637150(+)
chr2:149636983-149637583(+)
chr2:149638028-149638628(+)
chr2:149638552-149639152(+)
chr2:149639518-149640118(+)
chr2:149640064-149640664(+)
chr2:149641433-149642033(+)
chr2:149642130-149642730(+)
chr2:149642720-149643320(+)
chr2:149643409-149644009(+)
chr2:149644065-149644665(+)
chr2:149644813-149645413(+)
chr2:149645508-149646108(+)
chr2:149646414-149647014(+)
chr2:149647110-149647710(+)
chr2:149649036-149649636(+)
chr2:149650705-149651305(+)
chr2:149651250-149651850(+)
chr2:149653186-149653786(+)
chr2:149653606-149654206(+)
chr2:149654174-149654774(+)
chr2:149655010-149655610(+)
chr2:149655430-149656030(+)
chr2:149655918-149656518(+)
chr2:149657152-149657752(+)
chr2:149657835-149658435(+)
chr2:149658619-149659219(+)
chr2:149659173-149659773(+)
chr2:149660517-149661117(+)
chr2:149661606-149662206(+)
chr2:149663030-149663630(+)
chr2:149663607-149664207(+)
chr2:149664634-149665234(+)
chr2:149666604-149667204(+)
chr2:149670554-149671154(+)
chr2:149671034-149671634(+)
chr2:149671924-149672524(+)
chr2:149673370-149673970(+)
chr2:149675210-149675810(+)
chr2:149677970-149678570(+)
chr2:149678842-149679442(+)
chr2:149679537-149680137(+)
chr2:149680323-149680923(+)
chr2:149680980-149681580(+)
chr2:149682000-149682600(+)
chr2:149684154-149684754(+)
chr2:149685130-149685730(+)
chr2:149685811-149686411(+)
chr2:149686934-149687534(+)
chr2:149687841-149688441(+)
chr2:149689433-149690033(+)
chr2:149690071-149690671(+)
chr2:149790640-149791240(+)
chr2:149791414-149792014(+)
chr2:149792217-149792817(+)
chr2:149793316-149793916(+)
chr2:149794960-149795560(+)
chr2:149795623-149796223(+)
chr2:149796570-149797170(+)
chr2:149797285-149797885(+)
chr2:149797760-149798360(+)
chr2:149798668-149799268(+)
chr2:149799363-149799963(+)
chr2:149799930-149800530(+)
chr2:149800680-149801280(+)
chr2:149801310-149801910(+)
chr2:149801910-149802510(+)
chr2:149802614-149803214(+)
chr2:149803726-149804326(+)
chr2:149804850-149805450(+)
chr2:149805301-149805901(+)
chr2:149805834-149806434(+)
chr2:149806548-149807148(+)
chr2:149807778-149808378(+)
chr2:149808847-149809447(+)
chr2:149809350-149809950(+)
chr2:149809869-149810469(+)
chr2:149810567-149811167(+)
chr2:149811210-149811810(+)
chr2:149811690-149812290(+)
chr2:149812190-149812790(+)
chr2:149812710-149813310(+)
chr2:149813420-149814020(+)
chr2:149816076-149816676(+)
chr2:149816510-149817110(+)
chr2:149817082-149817682(+)
chr2:149817540-149818140(+)
chr2:149818040-149818640(+)
chr2:149818888-149819488(+)
chr2:149819490-149820090(+)
chr2:149820042-149820642(+)
chr2:149820840-149821440(+)
chr2:149821538-149822138(+)
chr2:149822255-149822855(+)
chr2:149822998-149823598(+)
chr2:149823534-149824134(+)
chr2:149823972-149824572(+)
chr2:149824696-149825296(+)
chr2:149825185-149825785(+)
chr2:149825617-149826217(+)
chr2:149826040-149826640(+)
chr2:149826850-149827450(+)
chr2:149827863-149828463(+)
chr2:149828405-149829005(+)
chr2:149828969-149829569(+)
chr2:149829834-149830434(+)
chr2:149830584-149831184(+)
chr2:149831630-149832230(+)
chr2:149832098-149832698(+)
chr2:149832530-149833130(+)
chr2:149833085-149833685(+)
chr2:149833510-149834110(+)
chr2:149834479-149835079(+)
chr2:149835145-149835745(+)
chr2:149835599-149836199(+)
chr2:149836082-149836682(+)
chr2:149836593-149837193(+)
chr2:149837090-149837690(+)
chr2:149837741-149838341(+)
chr2:149838151-149838751(+)
chr2:149838726-149839326(+)
chr2:149839410-149840010(+)
chr2:149839890-149840490(+)
chr2:149840810-149841410(+)
chr2:149841210-149841810(+)
chr2:149841790-149842390(+)
chr2:149843447-149844047(+)
chr2:149844150-149844750(+)
chr2:149844718-149845318(+)
chr2:149845620-149846220(+)
chr2:149846301-149846901(+)
chr2:149846810-149847410(+)
chr2:149847349-149847949(+)
chr2:149848190-149848790(+)
chr2:149849170-149849770(+)
chr2:149849796-149850396(+)
chr2:149850749-149851349(+)
chr2:149851450-149852050(+)
chr2:149853384-149853984(+)
chr2:149854170-149854770(+)
chr2:149854661-149855261(+)
chr2:149855299-149855899(+)
chr2:149855923-149856523(+)
chr2:149856569-149857169(+)
chr2:149856998-149857598(+)
chr2:149857918-149858518(+)
chr2:149858803-149859403(+)
chr2:149859217-149859817(+)
chr2:149859687-149860287(+)
chr2:149860230-149860830(+)
chr2:149860760-149861360(+)
chr2:149861333-149861933(+)
chr2:149861969-149862569(+)
chr2:149862470-149863070(+)
chr2:149863017-149863617(+)
chr2:149863450-149864050(+)
chr2:149864210-149864810(+)
chr2:149864811-149865411(+)
chr2:149865794-149866394(+)
chr2:149866469-149867069(+)
chr2:149867157-149867757(+)
chr2:149868125-149868725(+)
chr2:149868810-149869410(+)
chr2:149869436-149870036(+)
chr2:149869975-149870575(+)
chr2:149870690-149871290(+)
chr2:149871127-149871727(+)
chr2:149871906-149872506(+)
chr2:149872398-149872998(+)
chr2:149873090-149873690(+)
chr2:149873785-149874385(+)
chr2:149874728-149875328(+)
chr2:149875543-149876143(+)
chr2:149876145-149876745(+)
chr2:149876804-149877404(+)
chr2:149877710-149878310(+)
chr2:149878229-149878829(+)
chr2:149879075-149879675(+)
chr2:149879522-149880122(+)
chr2:149880050-149880650(+)
chr2:149880645-149881245(+)
chr2:149881214-149881814(+)
chr2:149881930-149882530(+)
chr2:149883110-149883710(+)
chr2:149883600-149884200(+)
chr2:149884193-149884793(+)
chr2:149884825-149885425(+)
chr2:149885833-149886433(+)
chr2:149886325-149886925(+)
chr2:149887190-149887790(+)
chr2:149887770-149888370(+)
chr2:149888294-149888894(+)
chr2:149888882-149889482(+)
chr2:149889440-149890040(+)
chr2:149890117-149890717(+)
chr2:149890629-149891229(+)
chr2:149891086-149891686(+)
chr2:149891996-149892596(+)
chr2:149893094-149893694(+)
chr2:149893875-149894475(+)
chr2:149894310-149894910(+)
chr2:149894973-149895573(+)
chr2:149896185-149896785(+)
chr2:149896886-149897486(+)
chr2:149897863-149898463(+)
chr2:149898384-149898984(+)
chr2:149899296-149899896(+)
chr2:149900902-149901502(+)
chr2:149901970-149902570(+)
chr2:149904650-149905250(+)
chr2:149905538-149906138(+)
chr2:149906010-149906610(+)
chr2:149906598-149907198(+)
chr2:149908045-149908645(+)
chr2:149908996-149909596(+)
chr2:149910226-149910826(+)
chr2:149910910-149911510(+)
chr2:149911490-149912090(+)
chr2:149912235-149912835(+)
chr2:149913112-149913712(+)
chr2:149913828-149914428(+)
chr2:149914450-149915050(+)
chr2:149915430-149916030(+)
chr2:149916910-149917510(+)
chr2:149917729-149918329(+)
chr2:149918883-149919483(+)
chr2:149919576-149920176(+)
chr2:149920906-149921506(+)
chr2:149921537-149922137(+)
chr2:149924180-149924780(+)
chr2:149924590-149925190(+)
chr2:149925313-149925913(+)
chr2:149925793-149926393(+)
chr2:149926413-149927013(+)
chr2:149926816-149927416(+)
chr2:149927340-149927940(+)
chr2:149927950-149928550(+)
chr2:149928415-149929015(+)
chr2:149929105-149929705(+)
chr2:149929780-149930380(+)
chr2:149930450-149931050(+)
chr2:149931508-149932108(+)
chr2:149932269-149932869(+)
chr2:149932770-149933370(+)
chr2:149933360-149933960(+)
chr2:149933780-149934380(+)
chr2:149934247-149934847(+)
chr2:149935050-149935650(+)
chr2:149935531-149936131(+)
chr2:149935960-149936560(+)
chr2:149936513-149937113(+)
chr2:149937364-149937964(+)
chr2:149937790-149938390(+)
chr2:149938486-149939086(+)
chr2:149939173-149939773(+)
chr2:149940070-149940670(+)
chr2:149940475-149941075(+)
chr2:149940910-149941510(+)
chr2:149941413-149942013(+)
chr2:149941834-149942434(+)
chr2:149942970-149943570(+)
chr2:149943370-149943970(+)
chr2:149944179-149944779(+)
chr2:149944750-149945350(+)
chr2:149945432-149946032(+)
chr2:149946150-149946750(+)
chr2:149947126-149947726(+)
chr2:149947680-149948280(+)
chr2:149948470-149949070(+)
chr2:149948950-149949550(+)
chr2:149950812-149951412(+)
chr2:149951853-149952453(+)
chr2:149955117-149955717(+)
chr2:149955754-149956354(+)
chr2:149957589-149958189(+)
chr2:149958221-149958821(+)
chr2:149959580-149960180(+)
chr2:149960656-149961256(+)
chr2:149965815-149966415(+)
chr2:149966531-149967131(+)
chr2:149967640-149968240(+)
chr2:149968393-149968993(+)
chr2:149969130-149969730(+)
chr2:149971770-149972370(+)
chr2:149972198-149972798(+)
chr2:149973750-149974350(+)
chr2:149974514-149975114(+)
chr2:149975320-149975920(+)
chr2:149975850-149976450(+)
chr2:149977890-149978490(+)
chr2:149978430-149979030(+)
chr2:149978949-149979549(+)
chr2:149979360-149979960(+)
chr2:149980331-149980931(+)
chr2:149981441-149982041(+)
chr2:149981848-149982448(+)
chr2:149983855-149984455(+)
chr2:149984750-149985350(+)
chr2:149985820-149986420(+)
chr2:149986443-149987043(+)
chr2:149987251-149987851(+)
chr2:149988010-149988610(+)
chr2:149988684-149989284(+)
chr2:149989386-149989986(+)
chr2:149989795-149990395(+)
chr2:149990307-149990907(+)
chr2:149990909-149991509(+)
chr2:149991370-149991970(+)
chr2:149992572-149993172(+)
chr2:149994614-149995214(+)
chr2:149995447-149996047(+)
chr2:149996556-149997156(+)
chr2:149997447-149998047(+)
chr2:149998450-149999050(+)
chr2:150000112-150000712(+)
chr2:150001829-150002429(+)
chr2:150002374-150002974(+)
chr2:150003194-150003794(+)
chr2:150003690-150004290(+)
chr2:150004602-150005202(+)
chr2:150005162-150005762(+)
chr2:150007330-150007930(+)
chr2:150008994-150009594(+)
chr2:150011577-150012177(+)
chr2:150012287-150012887(+)
chr2:150013327-150013927(+)
chr2:150013834-150014434(+)
chr2:150015375-150015975(+)
chr2:150016616-150017216(+)
chr2:150017199-150017799(+)
chr2:150018149-150018749(+)
chr2:150018710-150019310(+)
chr2:150020707-150021307(+)
chr2:150021238-150021838(+)
chr2:150021910-150022510(+)
chr2:150023010-150023610(+)
chr2:150023670-150024270(+)
chr2:150024347-150024947(+)
chr2:150024790-150025390(+)
chr2:150025516-150026116(+)
chr2:150026053-150026653(+)
chr2:150026647-150027247(+)
chr2:150027350-150027950(+)
chr2:150028070-150028670(+)
chr2:150028670-150029270(+)
chr2:150029090-150029690(+)
chr2:150029666-150030266(+)
chr2:150030430-150031030(+)
chr2:150031050-150031650(+)
chr2:150032364-150032964(+)
chr2:150033120-150033720(+)
chr2:150033753-150034353(+)
chr2:150034410-150035010(+)
chr2:150034972-150035572(+)
chr2:150035400-150036000(+)
chr2:150035943-150036543(+)
chr2:150036603-150037203(+)
chr2:150037514-150038114(+)
chr2:150038170-150038770(+)
chr2:150038911-150039511(+)
chr2:150039453-150040053(+)
chr2:150039933-150040533(+)
chr2:150040903-150041503(+)
chr2:150041386-150041986(+)
chr2:150042475-150043075(+)
chr2:150043064-150043664(+)
chr2:150043572-150044172(+)
chr2:150044737-150045337(+)
chr2:150045530-150046130(+)
chr2:150046019-150046619(+)
chr2:150046540-150047140(+)
chr2:150047230-150047830(+)
chr2:150047870-150048470(+)
chr2:150048359-150048959(+)
chr2:150048865-150049465(+)
chr2:150049370-150049970(+)
chr2:150049870-150050470(+)
chr2:150050370-150050970(+)
chr2:150050973-150051573(+)
chr2:150051565-150052165(+)
chr2:150052289-150052889(+)
chr2:150052865-150053465(+)
chr2:150053595-150054195(+)
chr2:150054880-150055480(+)
chr2:150056448-150057048(+)
chr2:150056950-150057550(+)
chr2:150057530-150058130(+)
chr2:150058055-150058655(+)
chr2:150058750-150059350(+)
chr2:150059320-150059920(+)
chr2:150060998-150061598(+)
chr2:150061565-150062165(+)
chr2:150062230-150062830(+)
chr2:150064250-150064850(+)
chr2:150065160-150065760(+)
chr2:150065970-150066570(+)
chr2:150066739-150067339(+)
chr2:150067270-150067870(+)
chr2:150067810-150068410(+)
chr2:150068370-150068970(+)
chr2:150069489-150070089(+)
chr2:150070348-150070948(+)
chr2:150071150-150071750(+)
chr2:150072440-150073040(+)
chr2:150073542-150074142(+)
chr2:150074110-150074710(+)
chr2:150074862-150075462(+)
chr2:150075596-150076196(+)
chr2:150076255-150076855(+)
chr2:150077439-150078039(+)
chr2:150078354-150078954(+)
chr2:150079144-150079744(+)
chr2:150080004-150080604(+)
chr2:150080510-150081110(+)
chr2:150080954-150081554(+)
chr2:150081855-150082455(+)
chr2:150082791-150083391(+)
chr2:150083215-150083815(+)
chr2:150084070-150084670(+)
chr2:150085507-150086107(+)
chr2:150086210-150086810(+)
chr2:150090360-150090960(+)
chr2:150091691-150092291(+)
chr2:150092357-150092957(+)
chr2:150092844-150093444(+)
chr2:150094363-150094963(+)
chr2:150095011-150095611(+)
chr2:150095470-150096070(+)
chr2:150095930-150096530(+)
chr2:150096641-150097241(+)
chr2:150098210-150098810(+)
chr2:150099108-150099708(+)
chr2:150099690-150100290(+)
chr2:150100270-150100870(+)
chr2:150100844-150101444(+)
chr2:150101679-150102279(+)
chr2:150102596-150103196(+)
chr2:150103695-150104295(+)
chr2:150104689-150105289(+)
chr2:150105450-150106050(+)
chr2:150107090-150107690(+)
chr2:150110050-150110650(+)
chr2:150111856-150112456(+)
chr2:150112430-150113030(+)
chr2:150113010-150113610(+)
chr2:150113430-150114030(+)
chr2:150113962-150114562(+)
chr2:150114869-150115469(+)
chr2:150115474-150116074(+)
chr2:150116480-150117080(+)
chr2:150118100-150118700(+)
chr2:150119096-150119696(+)
chr2:150121090-150121690(+)
chr2:150123210-150123810(+)
chr2:150123623-150124223(+)
chr2:150124155-150124755(+)
chr2:150126550-150127150(+)
chr2:150128170-150128770(+)
chr2:150130235-150130835(+)
chr2:150130770-150131370(+)
chr2:150132110-150132710(+)
chr2:150133962-150134562(+)
chr2:150134579-150135179(+)
chr2:150135190-150135790(+)
chr2:150136954-150137554(+)
chr2:150137821-150138421(+)
chr2:150138410-150139010(+)
chr2:150139150-150139750(+)
chr2:150141390-150141990(+)
chr2:150142074-150142674(+)
chr2:150142817-150143417(+)
chr2:150143610-150144210(+)
chr2:150144295-150144895(+)
chr2:150144956-150145556(+)
chr2:150146140-150146740(+)
chr2:150147071-150147671(+)
chr2:150148503-150149103(+)
chr2:150149350-150149950(+)
chr2:150150929-150151529(+)
chr2:150152330-150152930(+)
chr2:150153070-150153670(+)
chr2:150157550-150158150(+)
chr2:150158170-150158770(+)
chr2:150160165-150160765(+)
chr2:150162987-150163587(+)
chr2:150163414-150164014(+)
chr2:150164318-150164918(+)
chr2:150167895-150168495(+)
chr2:150168470-150169070(+)
chr2:150169910-150170510(+)
chr2:150170410-150171010(+)
chr2:150171110-150171710(+)
chr2:150171780-150172380(+)
chr2:150173210-150173810(+)
chr2:150173713-150174313(+)
chr2:150174361-150174961(+)
chr2:150176826-150177426(+)
chr2:150177291-150177891(+)
chr2:150178180-150178780(+)
chr2:150179029-150179629(+)
chr2:150180050-150180650(+)
chr2:150181320-150181920(+)
chr2:150184599-150185199(+)
chr2:150185469-150186069(+)
chr2:150186210-150186810(+)
chr2:150186770-150187370(+)
chr2:150187557-150188157(+)
chr2:150188108-150188708(+)
chr2:150190026-150190626(+)
chr2:150190599-150191199(+)
chr2:150191210-150191810(+)
chr2:150193585-150194185(+)
chr2:150194430-150195030(+)
chr2:150195279-150195879(+)
chr2:150196790-150197390(+)
chr2:150197483-150198083(+)
chr2:150197990-150198590(+)
chr2:150198450-150199050(+)
chr2:150198967-150199567(+)
chr2:150199589-150200189(+)
chr2:150201210-150201810(+)
chr2:150202698-150203298(+)
chr2:150203210-150203810(+)
chr2:150203860-150204460(+)
chr2:150204342-150204942(+)
chr2:150204940-150205540(+)
chr2:150205450-150206050(+)
chr2:150205900-150206500(+)
chr2:150206550-150207150(+)
chr2:150207250-150207850(+)
chr2:150208050-150208650(+)
chr2:150208650-150209250(+)
chr2:150209325-150209925(+)
chr2:150209806-150210406(+)
chr2:150210370-150210970(+)
chr2:150210952-150211552(+)
chr2:150212261-150212861(+)
chr2:150213551-150214151(+)
chr2:150214632-150215232(+)
chr2:150215773-150216373(+)
chr2:150216464-150217064(+)
chr2:150217075-150217675(+)
chr2:150218890-150219490(+)
chr2:150219802-150220402(+)
chr2:150220392-150220992(+)
chr2:150221204-150221804(+)
chr2:150221614-150222214(+)
chr2:150222245-150222845(+)
chr2:150222661-150223261(+)
chr2:150223346-150223946(+)
chr2:150224038-150224638(+)
chr2:150224670-150225270(+)
chr2:150225646-150226246(+)
chr2:150226190-150226790(+)
chr2:150226790-150227390(+)
chr2:150227360-150227960(+)
chr2:150228030-150228630(+)
chr2:150228430-150229030(+)
chr2:150229200-150229800(+)
chr2:150229750-150230350(+)
chr2:150230566-150231166(+)
chr2:150231320-150231920(+)
chr2:150232263-150232863(+)
chr2:150233017-150233617(+)
chr2:150233474-150234074(+)
chr2:150233940-150234540(+)
chr2:150234460-150235060(+)
chr2:150234990-150235590(+)
chr2:150235563-150236163(+)
chr2:150236190-150236790(+)
chr2:150236677-150237277(+)
chr2:150237120-150237720(+)
chr2:150237610-150238210(+)
chr2:150238093-150238693(+)
chr2:150239768-150240368(+)
chr2:150240710-150241310(+)
chr2:150241808-150242408(+)
chr2:150242690-150243290(+)
chr2:150243130-150243730(+)
chr2:150243656-150244256(+)
chr2:150244794-150245394(+)
chr2:150245257-150245857(+)
chr2:150245873-150246473(+)
chr2:150246290-150246890(+)
chr2:150246770-150247370(+)
chr2:150247990-150248590(+)
chr2:150248800-150249400(+)
chr2:150250024-150250624(+)
chr2:150251287-150251887(+)
chr2:150252610-150253210(+)
chr2:150253740-150254340(+)
chr2:150254750-150255350(+)
chr2:150256509-150257109(+)
chr2:150257368-150257968(+)
chr2:150258731-150259331(+)
chr2:150266047-150266647(+)
chr2:150266710-150267310(+)
chr2:150267381-150267981(+)
chr2:150267820-150268420(+)
chr2:150268810-150269410(+)
chr2:150269330-150269930(+)
chr2:150269898-150270498(+)
chr2:150271090-150271690(+)
chr2:150271497-150272097(+)
chr2:150273327-150273927(+)
chr2:150274472-150275072(+)
chr2:150274984-150275584(+)
chr2:150275830-150276430(+)
chr2:150276518-150277118(+)
chr2:150278251-150278851(+)
chr2:150278799-150279399(+)
chr2:150279243-150279843(+)
chr2:150280170-150280770(+)
chr2:150280920-150281520(+)
chr2:150283062-150283662(+)
chr2:150283699-150284299(+)
chr2:150285210-150285810(+)
chr2:150286240-150286840(+)
chr2:150287260-150287860(+)
chr2:150287765-150288365(+)
chr2:150288173-150288773(+)
chr2:150289790-150290390(+)
chr2:150290805-150291405(+)
chr2:150291360-150291960(+)
chr2:150292050-150292650(+)
chr2:150293970-150294570(+)
chr2:150294932-150295532(+)
chr2:150296380-150296980(+)
chr2:150297763-150298363(+)
chr2:150298834-150299434(+)
chr2:150299528-150300128(+)
chr2:150302067-150302667(+)
chr2:150303293-150303893(+)
chr2:150303890-150304490(+)
chr2:150304819-150305419(+)
chr2:150305526-150306126(+)
chr2:150306600-150307200(+)
chr2:150307285-150307885(+)
chr2:150308155-150308755(+)
chr2:150309125-150309725(+)
chr2:150310000-150310600(+)
chr2:150311095-150311695(+)
chr2:150312680-150313280(+)
chr2:150313840-150314440(+)
chr2:150319624-150320224(+)
chr2:150320066-150320666(+)
chr2:150320786-150321386(+)
chr2:150322335-150322935(+)
chr2:150323058-150323658(+)
chr2:150323828-150324428(+)
chr2:150325073-150325673(+)
chr2:150326432-150327032(+)
chr2:150326851-150327451(+)
chr2:150328070-150328670(+)
chr2:150328914-150329514(+)
chr2:150329959-150330559(+)
chr2:150330888-150331488(+)
chr2:150332821-150333421(+)
chr2:150335206-150335806(+)
chr2:150337649-150338249(+)
chr2:150338936-150339536(+)
chr2:150339596-150340196(+)
chr2:150340200-150340800(+)
chr2:150340674-150341274(+)
chr2:150341130-150341730(+)
chr2:150341754-150342354(+)
chr2:150342292-150342892(+)
chr2:150342890-150343490(+)
chr2:150343611-150344211(+)
chr2:150344121-150344721(+)
chr2:150344776-150345376(+)
chr2:150345199-150345799(+)
chr2:150345859-150346459(+)
chr2:150346702-150347302(+)
chr2:150347970-150348570(+)
chr2:150348470-150349070(+)
chr2:150349313-150349913(+)
chr2:150355048-150355648(+)
chr2:150355840-150356440(+)
chr2:150356505-150357105(+)
chr2:150357290-150357890(+)
chr2:150363300-150363900(+)
chr2:150364367-150364967(+)
chr2:150365490-150366090(+)
chr2:150366330-150366930(+)
chr2:150366810-150367410(+)
chr2:150367790-150368390(+)
chr2:150368370-150368970(+)
chr2:150369180-150369780(+)
chr2:150369885-150370485(+)
chr2:150370659-150371259(+)
chr2:150371502-150372102(+)
chr2:150372290-150372890(+)
chr2:150373011-150373611(+)
chr2:150375270-150375870(+)
chr2:150381585-150382185(+)
chr2:150382890-150383490(+)
chr2:150383470-150384070(+)
chr2:150383897-150384497(+)
chr2:150384351-150384951(+)
chr2:150384797-150385397(+)
chr2:150385325-150385925(+)
chr2:150386700-150387300(+)
chr2:150388740-150389340(+)
chr2:150389240-150389840(+)
chr2:150389800-150390400(+)
chr2:150390230-150390830(+)
chr2:150390770-150391370(+)
chr2:150391610-150392210(+)
chr2:150392975-150393575(+)
chr2:150393520-150394120(+)
chr2:150394501-150395101(+)
chr2:150395370-150395970(+)
chr2:150396500-150397100(+)
chr2:150397330-150397930(+)
chr2:150398315-150398915(+)
chr2:150399230-150399830(+)
chr2:150399880-150400480(+)
chr2:150400370-150400970(+)
chr2:150401030-150401630(+)
chr2:150408634-150409234(+)
chr2:150409292-150409892(+)
chr2:150410543-150411143(+)
chr2:150412872-150413472(+)
chr2:150413370-150413970(+)
chr2:150415353-150415953(+)
chr2:150415758-150416358(+)
chr2:150416279-150416879(+)
chr2:150416867-150417467(+)
chr2:150417682-150418282(+)
chr2:150418726-150419326(+)
chr2:150419560-150420160(+)
chr2:150419963-150420563(+)
chr2:150420406-150421006(+)
chr2:150421840-150422440(+)
chr2:150422961-150423561(+)
chr2:150424095-150424695(+)
chr2:150424600-150425200(+)
chr2:150425010-150425610(+)
chr2:150428336-150428936(+)
chr2:150428864-150429464(+)
chr2:150429630-150430230(+)
chr2:150430144-150430744(+)
chr2:150431190-150431790(+)
chr2:150431608-150432208(+)
chr2:150432730-150433330(+)
chr2:150433790-150434390(+)
chr2:150434210-150434810(+)
chr2:150435793-150436393(+)
chr2:150436460-150437060(+)
chr2:150436928-150437528(+)
chr2:150437705-150438305(+)
chr2:150438410-150439010(+)
chr2:150441050-150441650(+)
chr2:150441779-150442379(+)
chr2:150442651-150443251(+)
chr2:150443577-150444177(+)
chr2:150444007-150444607(+)
chr2:150444506-150445106(+)
chr2:150445933-150446533(+)
chr2:150447490-150448090(+)
chr2:150451139-150451739(+)
chr2:150451586-150452186(+)
chr2:150452019-150452619(+)
chr2:150453484-150454084(+)
chr2:150453982-150454582(+)
chr2:150454388-150454988(+)
chr2:150455031-150455631(+)
chr2:150457777-150458377(+)
chr2:150459210-150459810(+)
chr2:150460410-150461010(+)
chr2:150462792-150463392(+)
chr2:150466890-150467490(+)
chr2:150467466-150468066(+)
chr2:150467873-150468473(+)
chr2:150468584-150469184(+)
chr2:150470123-150470723(+)
chr2:150472010-150472610(+)
chr2:150472495-150473095(+)
chr2:150473335-150473935(+)
chr2:150473866-150474466(+)
chr2:150474690-150475290(+)
chr2:150477110-150477710(+)
chr2:150477610-150478210(+)
chr2:150478230-150478830(+)
chr2:150478770-150479370(+)
chr2:150479240-150479840(+)
chr2:150481210-150481810(+)
chr2:150481763-150482363(+)
chr2:150483288-150483888(+)
chr2:150485408-150486008(+)
chr2:150486012-150486612(+)
chr2:150486844-150487444(+)
chr2:150490490-150491090(+)
chr2:150491001-150491601(+)
chr2:150491715-150492315(+)
chr2:150493810-150494410(+)
chr2:150499760-150500360(+)
chr2:150500320-150500920(+)
chr2:150501010-150501610(+)
chr2:150501799-150502399(+)
chr2:150503135-150503735(+)
chr2:150503802-150504402(+)
chr2:150504962-150505562(+)
chr2:150505710-150506310(+)
chr2:150506426-150507026(+)
chr2:150507279-150507879(+)
chr2:150507710-150508310(+)
chr2:150508936-150509536(+)
chr2:150509354-150509954(+)
chr2:150510303-150510903(+)
chr2:150512250-150512850(+)
chr2:150513269-150513869(+)
chr2:150513901-150514501(+)
chr2:150514530-150515130(+)
chr2:150514962-150515562(+)
chr2:150516530-150517130(+)
chr2:150517593-150518193(+)
chr2:150518265-150518865(+)
chr2:150518952-150519552(+)
chr2:150520388-150520988(+)
chr2:150521030-150521630(+)
chr2:150522120-150522720(+)
chr2:150522706-150523306(+)
chr2:150523340-150523940(+)
chr2:150523850-150524450(+)
chr2:150525610-150526210(+)
chr2:150526018-150526618(+)
chr2:150526557-150527157(+)
chr2:150527420-150528020(+)
chr2:150529030-150529630(+)
chr2:150530010-150530610(+)
chr2:150530730-150531330(+)
chr2:150531730-150532330(+)
chr2:150532421-150533021(+)
chr2:150533738-150534338(+)
chr2:150534390-150534990(+)
chr2:150535681-150536281(+)
chr2:150536510-150537110(+)
chr2:150537980-150538580(+)
chr2:150539490-150540090(+)
chr2:150540750-150541350(+)
chr2:150542689-150543289(+)
chr2:150543139-150543739(+)
chr2:150544185-150544785(+)
chr2:150545172-150545772(+)
chr2:150545710-150546310(+)
chr2:150546165-150546765(+)
chr2:150547276-150547876(+)
chr2:150548656-150549256(+)
chr2:150549406-150550006(+)
chr2:150550254-150550854(+)
chr2:150550810-150551410(+)
chr2:150551539-150552139(+)
chr2:150552209-150552809(+)
chr2:150552775-150553375(+)
chr2:150554330-150554930(+)
chr2:150554914-150555514(+)
chr2:150555940-150556540(+)
chr2:150556720-150557320(+)
chr2:150557241-150557841(+)
chr2:150557696-150558296(+)
chr2:150558110-150558710(+)
chr2:150558963-150559563(+)
chr2:150559686-150560286(+)
chr2:150560355-150560955(+)
chr2:150560975-150561575(+)
chr2:150563430-150564030(+)
chr2:150564118-150564718(+)
chr2:150565858-150566458(+)
chr2:150566277-150566877(+)
chr2:150567230-150567830(+)
chr2:150567670-150568270(+)
chr2:150568430-150569030(+)
chr2:150570830-150571430(+)
chr2:150571600-150572200(+)
chr2:150572311-150572911(+)
chr2:150573086-150573686(+)
chr2:150574760-150575360(+)
chr2:150575355-150575955(+)
chr2:150576052-150576652(+)
chr2:150576570-150577170(+)
chr2:150577112-150577712(+)
chr2:150578334-150578934(+)
chr2:150580560-150581160(+)
chr2:150581065-150581665(+)
chr2:150581576-150582176(+)
chr2:150582320-150582920(+)
chr2:150582940-150583540(+)
chr2:150584291-150584891(+)
chr2:150585410-150586010(+)
chr2:150586007-150586607(+)
chr2:150586762-150587362(+)
chr2:150587543-150588143(+)
chr2:150588672-150589272(+)
chr2:150589227-150589827(+)
chr2:150589930-150590530(+)
chr2:150590440-150591040(+)
chr2:150591650-150592250(+)
chr2:150592871-150593471(+)
chr2:150593550-150594150(+)
chr2:150594309-150594909(+)
chr2:150595286-150595886(+)
chr2:150596115-150596715(+)
chr2:150597019-150597619(+)
chr2:150598002-150598602(+)
chr2:150598880-150599480(+)
chr2:150599782-150600382(+)
chr2:150600442-150601042(+)
chr2:150601266-150601866(+)
chr2:150601992-150602592(+)
chr2:150602950-150603550(+)
chr2:150603396-150603996(+)
chr2:150603890-150604490(+)
chr2:150604650-150605250(+)
chr2:150605160-150605760(+)
chr2:150605873-150606473(+)
chr2:150606340-150606940(+)
chr2:150607550-150608150(+)
chr2:150608130-150608730(+)
chr2:150608664-150609264(+)
chr2:150610030-150610630(+)
chr2:150613258-150613858(+)
chr2:150614230-150614830(+)
chr2:150615750-150616350(+)
chr2:150616550-150617150(+)
chr2:150617565-150618165(+)
chr2:150620137-150620737(+)
chr2:150620750-150621350(+)
chr2:150621564-150622164(+)
chr2:150622071-150622671(+)
chr2:150622770-150623370(+)
chr2:150623240-150623840(+)
chr2:150623995-150624595(+)
chr2:150624786-150625386(+)
chr2:150625463-150626063(+)
chr2:150625870-150626470(+)
chr2:150626526-150627126(+)
chr2:150627098-150627698(+)
chr2:150628590-150629190(+)
chr2:150629469-150630069(+)
chr2:150630280-150630880(+)
chr2:150631130-150631730(+)
chr2:150631910-150632510(+)
chr2:150632832-150633432(+)
chr2:150634335-150634935(+)
chr2:150634750-150635350(+)
chr2:150635325-150635925(+)
chr2:150635935-150636535(+)
chr2:150636470-150637070(+)
chr2:150637123-150637723(+)
chr2:150637708-150638308(+)
chr2:150638938-150639538(+)
chr2:150639450-150640050(+)
chr2:150640100-150640700(+)
chr2:150640655-150641255(+)
chr2:150642907-150643507(+)
chr2:150643633-150644233(+)
chr2:150644305-150644905(+)
chr2:150645170-150645770(+)
chr2:150652615-150653215(+)
chr2:150653490-150654090(+)
chr2:150653918-150654518(+)
chr2:150654568-150655168(+)
chr2:150655724-150656324(+)
chr2:150656190-150656790(+)
chr2:150656699-150657299(+)
chr2:150657282-150657882(+)
chr2:150657790-150658390(+)
chr2:150658547-150659147(+)
chr2:150659200-150659800(+)
chr2:150661050-150661650(+)
chr2:150661690-150662290(+)
chr2:150662210-150662810(+)
chr2:150662826-150663426(+)
chr2:150663745-150664345(+)
chr2:150664997-150665597(+)
chr2:150665410-150666010(+)
chr2:150666420-150667020(+)
chr2:150668190-150668790(+)
chr2:150668970-150669570(+)
chr2:150669893-150670493(+)
chr2:150670346-150670946(+)
chr2:150671492-150672092(+)
chr2:150672340-150672940(+)
chr2:150673495-150674095(+)
chr2:150674305-150674905(+)
chr2:150675786-150676386(+)
chr2:150680110-150680710(+)
chr2:150680555-150681155(+)
chr2:150681733-150682333(+)
chr2:150683125-150683725(+)
chr2:150684115-150684715(+)
chr2:150685190-150685790(+)
chr2:150685833-150686433(+)
chr2:150687863-150688463(+)
chr2:150688691-150689291(+)
chr2:150695782-150696382(+)
chr2:150696280-150696880(+)
chr2:150697038-150697638(+)
chr2:150697864-150698464(+)
chr2:150698830-150699430(+)
chr2:150700330-150700930(+)
chr2:150701390-150701990(+)
chr2:150703460-150704060(+)
chr2:150704062-150704662(+)
chr2:150704571-150705171(+)
chr2:150705599-150706199(+)
chr2:150706042-150706642(+)
chr2:150706550-150707150(+)
chr2:150713000-150713600(+)
chr2:150713761-150714361(+)
chr2:150714253-150714853(+)
chr2:150714667-150715267(+)
chr2:150715226-150715826(+)
chr2:150715631-150716231(+)
chr2:150716205-150716805(+)
chr2:150716864-150717464(+)
chr2:150717458-150718058(+)
chr2:150718400-150719000(+)
chr2:150720650-150721250(+)
chr2:150721760-150722360(+)
chr2:150722337-150722937(+)
chr2:150726812-150727412(+)
chr2:150727499-150728099(+)
chr2:150727973-150728573(+)
chr2:150728456-150729056(+)
chr2:150729109-150729709(+)
chr2:150729586-150730186(+)
chr2:150730311-150730911(+)
chr2:150732350-150732950(+)
chr2:150732870-150733470(+)
chr2:150733517-150734117(+)
chr2:150734322-150734922(+)
chr2:150734921-150735521(+)
chr2:150738340-150738940(+)
chr2:150739390-150739990(+)
chr2:150739880-150740480(+)
chr2:150740390-150740990(+)
chr2:150741293-150741893(+)
chr2:150741860-150742460(+)
chr2:150742299-150742899(+)
chr2:150742750-150743350(+)
chr2:150743920-150744520(+)
chr2:150744580-150745180(+)
chr2:150746130-150746730(+)
chr2:150747910-150748510(+)
chr2:150748810-150749410(+)
chr2:150749350-150749950(+)
chr2:150750617-150751217(+)
chr2:150751144-150751744(+)
chr2:150751695-150752295(+)
chr2:150752310-150752910(+)
chr2:150753077-150753677(+)
chr2:150753998-150754598(+)
chr2:150754710-150755310(+)
chr2:150755310-150755910(+)
chr2:150755798-150756398(+)
chr2:150756985-150757585(+)
chr2:150757606-150758206(+)
chr2:150758502-150759102(+)
chr2:150760024-150760624(+)
chr2:150760779-150761379(+)
chr2:150761185-150761785(+)
chr2:150763405-150764005(+)
chr2:150764352-150764952(+)
chr2:150765118-150765718(+)
chr2:150765691-150766291(+)
chr2:150766172-150766772(+)
chr2:150771438-150772038(+)
chr2:150772930-150773530(+)
chr2:150776760-150777360(+)
chr2:150778489-150779089(+)
chr2:150779338-150779938(+)
chr2:150780441-150781041(+)
chr2:150781021-150781621(+)
chr2:150781970-150782570(+)
chr2:150782571-150783171(+)
chr2:150783731-150784331(+)
chr2:150784427-150785027(+)
chr2:150785269-150785869(+)
chr2:150786150-150786750(+)
chr2:150787911-150788511(+)
chr2:150788900-150789500(+)
chr2:150789710-150790310(+)
chr2:150791830-150792430(+)
chr2:150792850-150793450(+)
chr2:150793450-150794050(+)
chr2:150794470-150795070(+)
chr2:150795169-150795769(+)
chr2:150795670-150796270(+)
chr2:150796328-150796928(+)
chr2:150797210-150797810(+)
chr2:150800210-150800810(+)
chr2:150801491-150802091(+)
chr2:150808170-150808770(+)
chr2:150808606-150809206(+)
chr2:150809470-150810070(+)
chr2:150810105-150810705(+)
chr2:150810802-150811402(+)
chr2:150811531-150812131(+)
chr2:150812030-150812630(+)
chr2:150812445-150813045(+)
chr2:150813651-150814251(+)
chr2:150814320-150814920(+)
chr2:150816656-150817256(+)
chr2:150819740-150820340(+)
chr2:150821070-150821670(+)
chr2:150826150-150826750(+)
chr2:150828490-150829090(+)
chr2:150829110-150829710(+)
chr2:150829780-150830380(+)
chr2:150830310-150830910(+)
chr2:150830955-150831555(+)
chr2:150832715-150833315(+)
chr2:150834330-150834930(+)
chr2:150840722-150841322(+)
chr2:150842278-150842878(+)
chr2:150843332-150843932(+)
chr2:150844146-150844746(+)
chr2:150844758-150845358(+)
chr2:150845299-150845899(+)
chr2:150845966-150846566(+)
chr2:150846570-150847170(+)
chr2:150846998-150847598(+)
chr2:150847933-150848533(+)
chr2:150848604-150849204(+)
chr2:150849045-150849645(+)
chr2:150849591-150850191(+)
chr2:150850759-150851359(+)
chr2:150852652-150853252(+)
chr2:150853288-150853888(+)
chr2:150855070-150855670(+)
chr2:150856100-150856700(+)
chr2:150857710-150858310(+)
chr2:150858302-150858902(+)
chr2:150858849-150859449(+)
chr2:150859878-150860478(+)
chr2:150860650-150861250(+)
chr2:150861170-150861770(+)
chr2:150862167-150862767(+)
chr2:150863049-150863649(+)
chr2:150864413-150865013(+)
chr2:150865228-150865828(+)
chr2:150865932-150866532(+)
chr2:150867665-150868265(+)
chr2:150868160-150868760(+)
chr2:150869396-150869996(+)
chr2:150869997-150870597(+)
chr2:150870555-150871155(+)
chr2:150872070-150872670(+)
chr2:150872690-150873290(+)
chr2:150874368-150874968(+)
chr2:150875885-150876485(+)
chr2:150876715-150877315(+)
chr2:150877339-150877939(+)
chr2:150877758-150878358(+)
chr2:150878405-150879005(+)
chr2:150878850-150879450(+)
chr2:150879498-150880098(+)
chr2:150880550-150881150(+)
chr2:150882074-150882674(+)
chr2:150882676-150883276(+)
chr2:150883530-150884130(+)
chr2:150884170-150884770(+)
chr2:150884761-150885361(+)
chr2:150886230-150886830(+)
chr2:150887062-150887662(+)
chr2:150887728-150888328(+)
chr2:150889250-150889850(+)
chr2:150890797-150891397(+)
chr2:150891230-150891830(+)
chr2:150891790-150892390(+)
chr2:150892509-150893109(+)
chr2:150893102-150893702(+)
chr2:150897475-150898075(+)
chr2:150898361-150898961(+)
chr2:150898903-150899503(+)
chr2:150899439-150900039(+)
chr2:150899855-150900455(+)
chr2:150902049-150902649(+)
chr2:150902638-150903238(+)
chr2:150903112-150903712(+)
chr2:150903634-150904234(+)
chr2:150904123-150904723(+)
chr2:150904710-150905310(+)
chr2:150905214-150905814(+)
chr2:150905922-150906522(+)
chr2:150906490-150907090(+)
chr2:150907522-150908122(+)
chr2:150908875-150909475(+)
chr2:150912930-150913530(+)
chr2:150914375-150914975(+)
chr2:150916190-150916790(+)
chr2:150916771-150917371(+)
chr2:150917630-150918230(+)
chr2:150918810-150919410(+)
chr2:150919334-150919934(+)
chr2:150919799-150920399(+)
chr2:150920524-150921124(+)
chr2:150921939-150922539(+)
chr2:150922793-150923393(+)
chr2:150926320-150926920(+)
chr2:150929040-150929640(+)
chr2:150931537-150932137(+)
chr2:150932229-150932829(+)
chr2:150932663-150933263(+)
chr2:150935980-150936580(+)
chr2:150936549-150937149(+)
chr2:150937575-150938175(+)
chr2:150938540-150939140(+)
chr2:150939835-150940435(+)
chr2:150944941-150945541(+)
chr2:150946411-150947011(+)
chr2:150947361-150947961(+)
chr2:150948336-150948936(+)
chr2:150949145-150949745(+)
chr2:150951121-150951721(+)
chr2:150951826-150952426(+)
chr2:150952473-150953073(+)
chr2:150953130-150953730(+)
chr2:150954384-150954984(+)
chr2:150955370-150955970(+)
chr2:150956212-150956812(+)
chr2:150956783-150957383(+)
chr2:150957263-150957863(+)
chr2:150957710-150958310(+)
chr2:150958350-150958950(+)
chr2:150959569-150960169(+)
chr2:150960588-150961188(+)
chr2:150962837-150963437(+)
chr2:150963591-150964191(+)
chr2:150964230-150964830(+)
chr2:150965404-150966004(+)
chr2:150966345-150966945(+)
chr2:150966977-150967577(+)
chr2:150968850-150969450(+)
chr2:150970519-150971119(+)
chr2:150971110-150971710(+)
chr2:150972603-150973203(+)
chr2:150974864-150975464(+)
chr2:150976254-150976854(+)
chr2:150976843-150977443(+)
chr2:150977535-150978135(+)
chr2:150978413-150979013(+)
chr2:150979501-150980101(+)
chr2:150981106-150981706(+)
chr2:150981598-150982198(+)
chr2:150982146-150982746(+)
chr2:150982749-150983349(+)
chr2:150983213-150983813(+)
chr2:150983804-150984404(+)
chr2:150984408-150985008(+)
chr2:150985100-150985700(+)
chr2:150985750-150986350(+)
chr2:150986586-150987186(+)
chr2:150987430-150988030(+)
chr2:150988237-150988837(+)
chr2:150988880-150989480(+)
chr2:150989440-150990040(+)
chr2:150990014-150990614(+)
chr2:150990789-150991389(+)
chr2:150991658-150992258(+)
chr2:150992780-150993380(+)
chr2:150993321-150993921(+)
chr2:150993913-150994513(+)
chr2:150994620-150995220(+)
chr2:150995196-150995796(+)
chr2:150996611-150997211(+)
chr2:150997174-150997774(+)
chr2:150997901-150998501(+)
chr2:150998963-150999563(+)
chr2:150999513-151000113(+)
chr2:151000490-151001090(+)
chr2:151001300-151001900(+)
chr2:151001726-151002326(+)
chr2:151002543-151003143(+)
chr2:151003363-151003963(+)
chr2:151004296-151004896(+)
chr2:151005082-151005682(+)
chr2:151006603-151007203(+)
chr2:151008641-151009241(+)
chr2:151010279-151010879(+)
chr2:151010732-151011332(+)
chr2:151012844-151013444(+)
chr2:151013291-151013891(+)
chr2:151015730-151016330(+)
chr2:151016521-151017121(+)
chr2:151017450-151018050(+)
chr2:151018728-151019328(+)
chr2:151020017-151020617(+)
chr2:151021203-151021803(+)
chr2:151021825-151022425(+)
chr2:151022658-151023258(+)
chr2:151023103-151023703(+)
chr2:151023572-151024172(+)
chr2:151024053-151024653(+)
chr2:151025001-151025601(+)
chr2:151025574-151026174(+)
chr2:151027840-151028440(+)
chr2:151028630-151029230(+)
chr2:151029215-151029815(+)
chr2:151029827-151030427(+)
chr2:151030742-151031342(+)
chr2:151031365-151031965(+)
chr2:151032876-151033476(+)
chr2:151034919-151035519(+)
chr2:151035332-151035932(+)
chr2:151037615-151038215(+)
chr2:151038035-151038635(+)
chr2:151039014-151039614(+)
chr2:151040630-151041230(+)
chr2:151041285-151041885(+)
chr2:151043000-151043600(+)
chr2:151044071-151044671(+)
chr2:151044602-151045202(+)
chr2:151045147-151045747(+)
chr2:151046938-151047538(+)
chr2:151047745-151048345(+)
chr2:151048735-151049335(+)
chr2:151050350-151050950(+)
chr2:151051218-151051818(+)
chr2:151055915-151056515(+)
chr2:151056380-151056980(+)
chr2:151057410-151058010(+)
chr2:151059336-151059936(+)
chr2:151059830-151060430(+)
chr2:151060368-151060968(+)
chr2:151060861-151061461(+)
chr2:151062327-151062927(+)
chr2:151063360-151063960(+)
chr2:151063920-151064520(+)
chr2:151064403-151065003(+)
chr2:151064943-151065543(+)
chr2:151066145-151066745(+)
chr2:151067618-151068218(+)
chr2:151068280-151068880(+)
chr2:151068735-151069335(+)
chr2:151069241-151069841(+)
chr2:151071092-151071692(+)
chr2:151072789-151073389(+)
chr2:151074574-151075174(+)
chr2:151076392-151076992(+)
chr2:151078728-151079328(+)
chr2:151079268-151079868(+)
chr2:151081390-151081990(+)
chr2:151082158-151082758(+)
chr2:151083610-151084210(+)
chr2:151085361-151085961(+)
chr2:151085828-151086428(+)
chr2:151086426-151087026(+)
chr2:151087008-151087608(+)
chr2:151087883-151088483(+)
chr2:151088704-151089304(+)
chr2:151089285-151089885(+)
chr2:151089690-151090290(+)
chr2:151090235-151090835(+)
chr2:151090692-151091292(+)
chr2:151091278-151091878(+)
chr2:151091856-151092456(+)
chr2:151095290-151095890(+)
chr2:151095690-151096290(+)
chr2:151096830-151097430(+)
chr2:151098200-151098800(+)
chr2:151101568-151102168(+)
chr2:151102631-151103231(+)
chr2:151103875-151104475(+)
chr2:151105250-151105850(+)
chr2:151106537-151107137(+)
chr2:151108510-151109110(+)
chr2:151108972-151109572(+)
chr2:151109399-151109999(+)
chr2:151110010-151110610(+)
chr2:151111982-151112582(+)
chr2:151112417-151113017(+)
chr2:151113140-151113740(+)
chr2:151115250-151115850(+)
chr2:151116162-151116762(+)
chr2:151117069-151117669(+)
chr2:151118135-151118735(+)
chr2:151120210-151120810(+)
chr2:151120851-151121451(+)
chr2:151121410-151122010(+)
chr2:151122330-151122930(+)
chr2:151124056-151124656(+)
chr2:151124457-151125057(+)
chr2:151126142-151126742(+)
chr2:151127688-151128288(+)
chr2:151128461-151129061(+)
chr2:151130523-151131123(+)
chr2:151131090-151131690(+)
chr2:151132300-151132900(+)
chr2:151133010-151133610(+)
chr2:151133520-151134120(+)
chr2:151134170-151134770(+)
chr2:151134570-151135170(+)
chr2:151135110-151135710(+)
chr2:151135727-151136327(+)
chr2:151136129-151136729(+)
chr2:151136600-151137200(+)
chr2:151137031-151137631(+)
chr2:151137618-151138218(+)
chr2:151138247-151138847(+)
chr2:151138766-151139366(+)
chr2:151139318-151139918(+)
chr2:151140489-151141089(+)
chr2:151141280-151141880(+)
chr2:151141760-151142360(+)
chr2:151142711-151143311(+)
chr2:151143265-151143865(+)
chr2:151143994-151144594(+)
chr2:151147370-151147970(+)
chr2:151148650-151149250(+)
chr2:151149264-151149864(+)
chr2:151150141-151150741(+)
chr2:151150790-151151390(+)
chr2:151151851-151152451(+)
chr2:151152638-151153238(+)
chr2:151153196-151153796(+)
chr2:151155105-151155705(+)
chr2:151156034-151156634(+)
chr2:151156462-151157062(+)
chr2:151158235-151158835(+)
chr2:151159683-151160283(+)
chr2:151161040-151161640(+)
chr2:151163438-151164038(+)
chr2:151165363-151165963(+)
chr2:151166065-151166665(+)
chr2:151166845-151167445(+)
chr2:151167310-151167910(+)
chr2:151167740-151168340(+)
chr2:151168240-151168840(+)
chr2:151169130-151169730(+)
chr2:151169910-151170510(+)
chr2:151175500-151176100(+)
chr2:151176142-151176742(+)
chr2:151176980-151177580(+)
chr2:151177617-151178217(+)
chr2:151178366-151178966(+)
chr2:151178890-151179490(+)
chr2:151179479-151180079(+)
chr2:151181262-151181862(+)
chr2:151182115-151182715(+)
chr2:151183729-151184329(+)
chr2:151184305-151184905(+)
chr2:151185090-151185690(+)
chr2:151187378-151187978(+)
chr2:151188735-151189335(+)
chr2:151190830-151191430(+)
chr2:151191470-151192070(+)
chr2:151192027-151192627(+)
chr2:151193840-151194440(+)
chr2:151195668-151196268(+)
chr2:151196358-151196958(+)
chr2:151196850-151197450(+)
chr2:151197410-151198010(+)
chr2:151198460-151199060(+)
chr2:151199963-151200563(+)
chr2:151200936-151201536(+)
chr2:151201530-151202130(+)
chr2:151202290-151202890(+)
chr2:151203232-151203832(+)
chr2:151203800-151204400(+)
chr2:151206330-151206930(+)
chr2:151206910-151207510(+)
chr2:151208364-151208964(+)
chr2:151208785-151209385(+)
chr2:151211933-151212533(+)
chr2:151214460-151215060(+)
chr2:151215910-151216510(+)
chr2:151218422-151219022(+)
chr2:151218868-151219468(+)
chr2:151220430-151221030(+)
chr2:151221902-151222502(+)
chr2:151222970-151223570(+)
chr2:151226483-151227083(+)
chr2:151226964-151227564(+)
chr2:151227771-151228371(+)
chr2:151228290-151228890(+)
chr2:151230420-151231020(+)
chr2:151230885-151231485(+)
chr2:151231360-151231960(+)
chr2:151231790-151232390(+)
chr2:151233042-151233642(+)
chr2:151233780-151234380(+)
chr2:151234230-151234830(+)
chr2:151234998-151235598(+)
chr2:151235650-151236250(+)
chr2:151239930-151240530(+)
chr2:151241652-151242252(+)
chr2:151243350-151243950(+)
chr2:151243886-151244486(+)
chr2:151244622-151245222(+)
chr2:151245878-151246478(+)
chr2:151246663-151247263(+)
chr2:151247330-151247930(+)
chr2:151248150-151248750(+)
chr2:151248938-151249538(+)
chr2:151249570-151250170(+)
chr2:151250060-151250660(+)
chr2:151250604-151251204(+)
chr2:151251394-151251994(+)
chr2:151252450-151253050(+)
chr2:151253230-151253830(+)
chr2:151256695-151257295(+)
chr2:151257322-151257922(+)
chr2:151259350-151259950(+)
chr2:151259864-151260464(+)
chr2:151260500-151261100(+)
chr2:151261906-151262506(+)
chr2:151262527-151263127(+)
chr2:151263410-151264010(+)
chr2:151263953-151264553(+)
chr2:151264693-151265293(+)
chr2:151265588-151266188(+)
chr2:151266506-151267106(+)
chr2:151267254-151267854(+)
chr2:151267881-151268481(+)
chr2:151268850-151269450(+)
chr2:151269788-151270388(+)
chr2:151270335-151270935(+)
chr2:151271765-151272365(+)
chr2:151272951-151273551(+)
chr2:151273691-151274291(+)
chr2:151274370-151274970(+)
chr2:151275455-151276055(+)
chr2:151276241-151276841(+)
chr2:151277163-151277763(+)
chr2:151277612-151278212(+)
chr2:151278514-151279114(+)
chr2:151279390-151279990(+)
chr2:151280267-151280867(+)
chr2:151280820-151281420(+)
chr2:151281501-151282101(+)
chr2:151282163-151282763(+)
chr2:151282765-151283365(+)
chr2:151283170-151283770(+)
chr2:151283675-151284275(+)
chr2:151284683-151285283(+)
chr2:151285215-151285815(+)
chr2:151285825-151286425(+)
chr2:151286270-151286870(+)
chr2:151286921-151287521(+)
chr2:151288120-151288720(+)
chr2:151288624-151289224(+)
chr2:151289233-151289833(+)
chr2:151290590-151291190(+)
chr2:151291090-151291690(+)
chr2:151291930-151292530(+)
chr2:151293823-151294423(+)
chr2:151294439-151295039(+)
chr2:151295048-151295648(+)
chr2:151296180-151296780(+)
chr2:151296784-151297384(+)
chr2:151297398-151297998(+)
chr2:151298188-151298788(+)
chr2:151298790-151299390(+)
chr2:151302070-151302670(+)
chr2:151304160-151304760(+)
chr2:151304590-151305190(+)
chr2:151306252-151306852(+)
chr2:151307170-151307770(+)
chr2:151310130-151310730(+)
chr2:151312770-151313370(+)
chr2:151314970-151315570(+)
chr2:151315702-151316302(+)
chr2:151318190-151318790(+)
chr2:151319188-151319788(+)
chr2:151319686-151320286(+)
chr2:151320611-151321211(+)
chr2:151321128-151321728(+)
chr2:151321662-151322262(+)
chr2:151322397-151322997(+)
chr2:151323303-151323903(+)
chr2:151323936-151324536(+)
chr2:151324352-151324952(+)
chr2:151324787-151325387(+)
chr2:151325586-151326186(+)
chr2:151326253-151326853(+)
chr2:151326865-151327465(+)
chr2:151327361-151327961(+)
chr2:151327854-151328454(+)
chr2:151328464-151329064(+)
chr2:151328891-151329491(+)
chr2:151329586-151330186(+)
chr2:151330215-151330815(+)
chr2:151330744-151331344(+)
chr2:151331245-151331845(+)
chr2:151332115-151332715(+)
chr2:151332710-151333310(+)
chr2:151333232-151333832(+)
chr2:151333762-151334362(+)
chr2:151334569-151335169(+)
chr2:151335027-151335627(+)
chr2:151335461-151336061(+)
chr2:151335941-151336541(+)
chr2:151336614-151337214(+)
chr2:151337028-151337628(+)
chr2:151337679-151338279(+)
chr2:151338466-151339066(+)
chr2:151339038-151339638(+)
chr2:151339504-151340104(+)
chr2:151339964-151340564(+)
chr2:151340413-151341013(+)
chr2:151340950-151341550(+)
chr2:151341589-151342189(+)
chr2:151342383-151342983(+)
chr2:151343118-151343718(+)
chr2:151343531-151344131(+)
chr2:151343951-151344551(+)
chr2:151344435-151345035(+)
chr2:151345110-151345710(+)
chr2:151345687-151346287(+)
chr2:151346170-151346770(+)
chr2:151346690-151347290(+)
chr2:151347842-151348442(+)
chr2:151348330-151348930(+)
chr2:151348924-151349524(+)
chr2:151350590-151351190(+)
chr2:151351254-151351854(+)
chr2:151352382-151352982(+)
chr2:151354570-151355170(+)
chr2:151359763-151360363(+)
chr2:151360683-151361283(+)
chr2:151361220-151361820(+)
chr2:151362730-151363330(+)
chr2:151363492-151364092(+)
chr2:151363928-151364528(+)
chr2:151364950-151365550(+)
chr2:151365740-151366340(+)
chr2:151366350-151366950(+)
chr2:151367090-151367690(+)
chr2:151367550-151368150(+)
chr2:151370069-151370669(+)
chr2:151371930-151372530(+)
chr2:151373595-151374195(+)
chr2:151374607-151375207(+)
chr2:151375148-151375748(+)
chr2:151376417-151377017(+)
chr2:151377447-151378047(+)
chr2:151378664-151379264(+)
chr2:151379230-151379830(+)
chr2:151379850-151380450(+)
chr2:151381700-151382300(+)
chr2:151382449-151383049(+)
chr2:151383220-151383820(+)
chr2:151384001-151384601(+)
chr2:151384863-151385463(+)
chr2:151385328-151385928(+)
chr2:151385822-151386422(+)
chr2:151386730-151387330(+)
chr2:151388008-151388608(+)
chr2:151388410-151389010(+)
chr2:151389285-151389885(+)
chr2:151389811-151390411(+)
chr2:151391679-151392279(+)
chr2:151392469-151393069(+)
chr2:151393310-151393910(+)
chr2:151393923-151394523(+)
chr2:151394724-151395324(+)
chr2:151395187-151395787(+)
chr2:151395854-151396454(+)
chr2:151396614-151397214(+)
chr2:151397269-151397869(+)
chr2:151397923-151398523(+)
chr2:151398831-151399431(+)
chr2:151399432-151400032(+)
chr2:151401148-151401748(+)
chr2:151401757-151402357(+)
chr2:151402378-151402978(+)
chr2:151404100-151404700(+)
chr2:151404944-151405544(+)
chr2:151405768-151406368(+)
chr2:151407710-151408310(+)
chr2:151408415-151409015(+)
chr2:151408876-151409476(+)
chr2:151410475-151411075(+)
chr2:151412317-151412917(+)
chr2:151413507-151414107(+)
chr2:151414190-151414790(+)
chr2:151417360-151417960(+)
chr2:151418490-151419090(+)
chr2:151421008-151421608(+)
chr2:151421520-151422120(+)
chr2:151422711-151423311(+)
chr2:151424252-151424852(+)
chr2:151424962-151425562(+)
chr2:151425568-151426168(+)
chr2:151426089-151426689(+)
chr2:151426660-151427260(+)
chr2:151427128-151427728(+)
chr2:151428612-151429212(+)
chr2:151429330-151429930(+)
chr2:151430290-151430890(+)
chr2:151430916-151431516(+)
chr2:151432305-151432905(+)
chr2:151434943-151435543(+)
chr2:151438288-151438888(+)
chr2:151438910-151439510(+)
chr2:151440510-151441110(+)
chr2:151441918-151442518(+)
chr2:151442835-151443435(+)
chr2:151443248-151443848(+)
chr2:151443940-151444540(+)
chr2:151444425-151445025(+)
chr2:151444875-151445475(+)
chr2:151446101-151446701(+)
chr2:151446566-151447166(+)
chr2:151447150-151447750(+)
chr2:151448216-151448816(+)
chr2:151449481-151450081(+)
chr2:151450568-151451168(+)
chr2:151451832-151452432(+)
chr2:151452478-151453078(+)
chr2:151452970-151453570(+)
chr2:151454830-151455430(+)
chr2:151456300-151456900(+)
chr2:151457045-151457645(+)
chr2:151457973-151458573(+)
chr2:151462094-151462694(+)
chr2:151462883-151463483(+)
chr2:151463843-151464443(+)
chr2:151464330-151464930(+)
chr2:151464741-151465341(+)
chr2:151466227-151466827(+)
chr2:151467089-151467689(+)
chr2:151467817-151468417(+)
chr2:151469343-151469943(+)
chr2:151469772-151470372(+)
chr2:151470604-151471204(+)
chr2:151471090-151471690(+)
chr2:151472630-151473230(+)
chr2:151473801-151474401(+)
chr2:151474705-151475305(+)
chr2:151475510-151476110(+)
chr2:151476327-151476927(+)
chr2:151476806-151477406(+)
chr2:151477262-151477862(+)
chr2:151478195-151478795(+)
chr2:151480432-151481032(+)
chr2:151481078-151481678(+)
chr2:151481740-151482340(+)
chr2:151483387-151483987(+)
chr2:151483885-151484485(+)
chr2:151487282-151487882(+)
chr2:151487879-151488479(+)
chr2:151488320-151488920(+)
chr2:151489570-151490170(+)
chr2:151491570-151492170(+)
chr2:151492428-151493028(+)
chr2:151493632-151494232(+)
chr2:151494570-151495170(+)
chr2:151495587-151496187(+)
chr2:151496403-151497003(+)
chr2:151497423-151498023(+)
chr2:151499826-151500426(+)
chr2:151500721-151501321(+)
chr2:151501672-151502272(+)
chr2:151502239-151502839(+)
chr2:151503149-151503749(+)
chr2:151503670-151504270(+)
chr2:151504307-151504907(+)
chr2:151505045-151505645(+)
chr2:151505730-151506330(+)
chr2:151509793-151510393(+)
chr2:151511497-151512097(+)
chr2:151512404-151513004(+)
chr2:151513021-151513621(+)
chr2:151513698-151514298(+)
chr2:151514985-151515585(+)
chr2:151516037-151516637(+)
chr2:151517030-151517630(+)
chr2:151518045-151518645(+)
chr2:151518580-151519180(+)
chr2:151519551-151520151(+)
chr2:151520758-151521358(+)
chr2:151522774-151523374(+)
chr2:151523386-151523986(+)
chr2:151524570-151525170(+)
chr2:151527120-151527720(+)
chr2:151528725-151529325(+)
chr2:151530677-151531277(+)
chr2:151531250-151531850(+)
chr2:151532150-151532750(+)
chr2:151532750-151533350(+)
chr2:151533336-151533936(+)
chr2:151533985-151534585(+)
chr2:151534974-151535574(+)
chr2:151535990-151536590(+)
chr2:151536470-151537070(+)
chr2:151537053-151537653(+)
chr2:151537832-151538432(+)
chr2:151538341-151538941(+)
chr2:151539094-151539694(+)
chr2:151540270-151540870(+)
chr2:151540787-151541387(+)
chr2:151541370-151541970(+)
chr2:151542800-151543400(+)
chr2:151544019-151544619(+)
chr2:151544443-151545043(+)
chr2:151545889-151546489(+)
chr2:151546713-151547313(+)
chr2:151547277-151547877(+)
chr2:151547870-151548470(+)
chr2:151548640-151549240(+)
chr2:151549150-151549750(+)
chr2:151550030-151550630(+)
chr2:151550930-151551530(+)
chr2:151551942-151552542(+)
chr2:151552795-151553395(+)
chr2:151553997-151554597(+)
chr2:151554644-151555244(+)
chr2:151555566-151556166(+)
chr2:151556522-151557122(+)
chr2:151557091-151557691(+)
chr2:151557556-151558156(+)
chr2:151558240-151558840(+)
chr2:151559203-151559803(+)
chr2:151559860-151560460(+)
chr2:151561964-151562564(+)
chr2:151563057-151563657(+)
chr2:151564521-151565121(+)
chr2:151564990-151565590(+)
chr2:151567326-151567926(+)
chr2:151568190-151568790(+)
chr2:151568969-151569569(+)
chr2:151569566-151570166(+)
chr2:151571255-151571855(+)
chr2:151571919-151572519(+)
chr2:151572641-151573241(+)
chr2:151573170-151573770(+)
chr2:151574878-151575478(+)
chr2:151575990-151576590(+)
chr2:151576950-151577550(+)
chr2:151578666-151579266(+)
chr2:151579390-151579990(+)
chr2:151580975-151581575(+)
chr2:151582060-151582660(+)
chr2:151585911-151586511(+)
chr2:151587440-151588040(+)
chr2:151588056-151588656(+)
chr2:151588559-151589159(+)
chr2:151589474-151590074(+)
chr2:151591730-151592330(+)
chr2:151592303-151592903(+)
chr2:151592910-151593510(+)
chr2:151594993-151595593(+)
chr2:151595705-151596305(+)
chr2:151597370-151597970(+)
chr2:151598450-151599050(+)
chr2:151605370-151605970(+)
chr2:151607112-151607712(+)
chr2:151607910-151608510(+)
chr2:151610280-151610880(+)
chr2:151611293-151611893(+)
chr2:151613111-151613711(+)
chr2:151614828-151615428(+)
chr2:151615513-151616113(+)
chr2:151615965-151616565(+)
chr2:151618305-151618905(+)
chr2:151619223-151619823(+)
chr2:151620771-151621371(+)
chr2:151621462-151622062(+)
chr2:151623874-151624474(+)
chr2:151624316-151624916(+)
chr2:151624745-151625345(+)
chr2:151625840-151626440(+)
chr2:151626530-151627130(+)
chr2:151627370-151627970(+)
chr2:151628075-151628675(+)
chr2:151630190-151630790(+)
chr2:151634170-151634770(+)
chr2:151635191-151635791(+)
chr2:151636396-151636996(+)
chr2:151637509-151638109(+)
chr2:151639325-151639925(+)
chr2:151639970-151640570(+)
chr2:151640758-151641358(+)
chr2:151643190-151643790(+)
chr2:151643603-151644203(+)
chr2:151644061-151644661(+)
chr2:151644967-151645567(+)
chr2:151645782-151646382(+)
chr2:151647175-151647775(+)
chr2:151647990-151648590(+)
chr2:151649340-151649940(+)
chr2:151652218-151652818(+)
chr2:151652620-151653220(+)
chr2:151654470-151655070(+)
chr2:151656508-151657108(+)
chr2:151659039-151659639(+)
chr2:151660158-151660758(+)
chr2:151661119-151661719(+)
chr2:151661995-151662595(+)
chr2:151662734-151663334(+)
chr2:151664445-151665045(+)
chr2:151665499-151666099(+)
chr2:151665920-151666520(+)
chr2:151667058-151667658(+)
chr2:151667788-151668388(+)
chr2:151668482-151669082(+)
chr2:151669311-151669911(+)
chr2:151669830-151670430(+)
chr2:151670990-151671590(+)
chr2:151673210-151673810(+)
chr2:151673764-151674364(+)
chr2:151674590-151675190(+)
chr2:151675380-151675980(+)
chr2:151679190-151679790(+)
chr2:151680524-151681124(+)
chr2:151681886-151682486(+)
chr2:151683130-151683730(+)
chr2:151685332-151685932(+)
chr2:151685852-151686452(+)
chr2:151687028-151687628(+)
chr2:151687750-151688350(+)
chr2:151689051-151689651(+)
chr2:151689925-151690525(+)
chr2:151690934-151691534(+)
chr2:151691689-151692289(+)
chr2:151694624-151695224(+)
chr2:151699094-151699694(+)
chr2:151699850-151700450(+)
chr2:151700875-151701475(+)
chr2:151701720-151702320(+)
chr2:151702300-151702900(+)
chr2:151703416-151704016(+)
chr2:151704135-151704735(+)
chr2:151704980-151705580(+)
chr2:151705587-151706187(+)
chr2:151706124-151706724(+)
chr2:151707220-151707820(+)
chr2:151708200-151708800(+)
chr2:151709778-151710378(+)
chr2:151710246-151710846(+)
chr2:151710790-151711390(+)
chr2:151711950-151712550(+)
chr2:151712510-151713110(+)
chr2:151713195-151713795(+)
chr2:151714209-151714809(+)
chr2:151714725-151715325(+)
chr2:151715576-151716176(+)
chr2:151716271-151716871(+)
chr2:151716698-151717298(+)
chr2:151719150-151719750(+)
chr2:151720110-151720710(+)
chr2:151720630-151721230(+)
chr2:151721150-151721750(+)
chr2:151721653-151722253(+)
chr2:151722807-151723407(+)
chr2:151723290-151723890(+)
chr2:151725479-151726079(+)
chr2:151725880-151726480(+)
chr2:151726510-151727110(+)
chr2:151728409-151729009(+)
chr2:151729141-151729741(+)
chr2:151729552-151730152(+)
chr2:151730748-151731348(+)
chr2:151732785-151733385(+)
chr2:151733400-151734000(+)
chr2:151734766-151735366(+)
chr2:151735705-151736305(+)
chr2:151736456-151737056(+)
chr2:151737428-151738028(+)
chr2:151739171-151739771(+)
chr2:151739709-151740309(+)
chr2:151740381-151740981(+)
chr2:151741140-151741740(+)
chr2:151741682-151742282(+)
chr2:151742386-151742986(+)
chr2:151743790-151744390(+)
chr2:151744687-151745287(+)
chr2:151745542-151746142(+)
chr2:151748250-151748850(+)
chr2:151750790-151751390(+)
chr2:151751910-151752510(+)
chr2:151752760-151753360(+)
chr2:151753170-151753770(+)
chr2:151753830-151754430(+)
chr2:151754493-151755093(+)
chr2:151755770-151756370(+)
chr2:151756310-151756910(+)
chr2:151757789-151758389(+)
chr2:151758630-151759230(+)
chr2:151759751-151760351(+)
chr2:151760460-151761060(+)
chr2:151761205-151761805(+)
chr2:151762130-151762730(+)
chr2:151763245-151763845(+)
chr2:151763919-151764519(+)
chr2:151764743-151765343(+)
chr2:151765462-151766062(+)
chr2:151766025-151766625(+)
chr2:151767090-151767690(+)
chr2:151767663-151768263(+)
chr2:151768254-151768854(+)
chr2:151768735-151769335(+)
chr2:151769514-151770114(+)
chr2:151770710-151771310(+)
chr2:151772850-151773450(+)
chr2:151773402-151774002(+)
chr2:151774454-151775054(+)
chr2:151775470-151776070(+)
chr2:151776306-151776906(+)
chr2:151776720-151777320(+)
chr2:151777227-151777827(+)
chr2:151778493-151779093(+)
chr2:151779320-151779920(+)
chr2:151779844-151780444(+)
chr2:151780696-151781296(+)
chr2:151781286-151781886(+)
chr2:151782020-151782620(+)
chr2:151782970-151783570(+)
chr2:151785930-151786530(+)
chr2:151786670-151787270(+)
chr2:151787955-151788555(+)
chr2:151788839-151789439(+)
chr2:151789262-151789862(+)
chr2:151790175-151790775(+)
chr2:151791310-151791910(+)
chr2:151793581-151794181(+)
chr2:151794032-151794632(+)
chr2:151794510-151795110(+)
chr2:151794999-151795599(+)
chr2:151795458-151796058(+)
chr2:151797200-151797800(+)
chr2:151797861-151798461(+)
chr2:151800752-151801352(+)
chr2:151802510-151803110(+)
chr2:151803245-151803845(+)
chr2:151803720-151804320(+)
chr2:151806402-151807002(+)
chr2:151809785-151810385(+)
chr2:151810390-151810990(+)
chr2:151811630-151812230(+)
chr2:151814790-151815390(+)
chr2:151816153-151816753(+)
chr2:151816730-151817330(+)
chr2:151817550-151818150(+)
chr2:151818475-151819075(+)
chr2:151819714-151820314(+)
chr2:151820861-151821461(+)
chr2:151823263-151823863(+)
chr2:151823670-151824270(+)
chr2:151824790-151825390(+)
chr2:151826190-151826790(+)
chr2:151827090-151827690(+)
chr2:151827810-151828410(+)
chr2:151828296-151828896(+)
chr2:151828852-151829452(+)
chr2:151829465-151830065(+)
chr2:151829895-151830495(+)
chr2:151830672-151831272(+)
chr2:151831310-151831910(+)
chr2:151832982-151833582(+)
chr2:151833711-151834311(+)
chr2:151834464-151835064(+)
chr2:151834970-151835570(+)
chr2:151836735-151837335(+)
chr2:151837300-151837900(+)
chr2:151838221-151838821(+)
chr2:151839761-151840361(+)
chr2:151842225-151842825(+)
chr2:151843690-151844290(+)
chr2:151846310-151846910(+)
chr2:151848070-151848670(+)
chr2:151849956-151850556(+)
chr2:151850432-151851032(+)
chr2:151852961-151853561(+)
chr2:151853478-151854078(+)
chr2:151853978-151854578(+)
chr2:151854468-151855068(+)
chr2:151855240-151855840(+)
chr2:151856115-151856715(+)
chr2:151858060-151858660(+)
chr2:151858735-151859335(+)
chr2:151859438-151860038(+)
chr2:151860273-151860873(+)
chr2:151860850-151861450(+)
chr2:151863235-151863835(+)
chr2:151863766-151864366(+)
chr2:151864383-151864983(+)
chr2:151865270-151865870(+)
chr2:151865851-151866451(+)
chr2:151866340-151866940(+)
chr2:151867010-151867610(+)
chr2:151867838-151868438(+)
chr2:151869252-151869852(+)
chr2:151869853-151870453(+)
chr2:151870456-151871056(+)
chr2:151871170-151871770(+)
chr2:151872327-151872927(+)
chr2:151872856-151873456(+)
chr2:151873830-151874430(+)
chr2:151874540-151875140(+)
chr2:151875407-151876007(+)
chr2:151876210-151876810(+)
chr2:151876920-151877520(+)
chr2:151878005-151878605(+)
chr2:151878547-151879147(+)
chr2:151879330-151879930(+)
chr2:151881200-151881800(+)
chr2:151882150-151882750(+)
chr2:151883519-151884119(+)
chr2:151885182-151885782(+)
chr2:151885807-151886407(+)
chr2:151886735-151887335(+)
chr2:151887189-151887789(+)
chr2:151888510-151889110(+)
chr2:151889196-151889796(+)
chr2:151889830-151890430(+)
chr2:151890235-151890835(+)
chr2:151890798-151891398(+)
chr2:151891850-151892450(+)
chr2:151892453-151893053(+)
chr2:151892976-151893576(+)
chr2:151893812-151894412(+)
chr2:151894280-151894880(+)
chr2:151894880-151895480(+)
chr2:151896000-151896600(+)
chr2:151896464-151897064(+)
chr2:151897270-151897870(+)
chr2:151897974-151898574(+)
chr2:151898565-151899165(+)
chr2:151899411-151900011(+)
chr2:151899872-151900472(+)
chr2:151904250-151904850(+)
chr2:151904807-151905407(+)
chr2:151905590-151906190(+)
chr2:151906146-151906746(+)
chr2:151907029-151907629(+)
chr2:151908015-151908615(+)
chr2:151908770-151909370(+)
chr2:151909235-151909835(+)
chr2:151909957-151910557(+)
chr2:151911800-151912400(+)
chr2:151913281-151913881(+)
chr2:151915500-151916100(+)
chr2:151916095-151916695(+)
chr2:151916653-151917253(+)
chr2:151917454-151918054(+)
chr2:151919684-151920284(+)
chr2:151920266-151920866(+)
chr2:151921184-151921784(+)
chr2:151923955-151924555(+)
chr2:151924692-151925292(+)
chr2:151926514-151927114(+)
chr2:151927802-151928402(+)
chr2:151928308-151928908(+)
chr2:151929130-151929730(+)
chr2:151931150-151931750(+)
chr2:151935070-151935670(+)
chr2:151937760-151938360(+)
chr2:151939770-151940370(+)
chr2:151940303-151940903(+)
chr2:151940862-151941462(+)
chr2:151941615-151942215(+)
chr2:151942974-151943574(+)
chr2:151943738-151944338(+)
chr2:151944890-151945490(+)
chr2:151945850-151946450(+)
chr2:151947420-151948020(+)
chr2:151947998-151948598(+)
chr2:151949820-151950420(+)
chr2:151951812-151952412(+)
chr2:151952460-151953060(+)
chr2:151952908-151953508(+)
chr2:151953526-151954126(+)
chr2:151954285-151954885(+)
chr2:151954790-151955390(+)
chr2:151955265-151955865(+)
chr2:151957540-151958140(+)
chr2:151958639-151959239(+)
chr2:151959098-151959698(+)
chr2:151959580-151960180(+)
chr2:151961970-151962570(+)
chr2:151962660-151963260(+)
chr2:151963434-151964034(+)
chr2:151964870-151965470(+)
chr2:151965570-151966170(+)
chr2:151967000-151967600(+)
chr2:151968038-151968638(+)
chr2:151968840-151969440(+)
chr2:151969550-151970150(+)
chr2:151970130-151970730(+)
chr2:151970733-151971333(+)
chr2:151971305-151971905(+)
chr2:151972596-151973196(+)
chr2:151973710-151974310(+)
chr2:151974724-151975324(+)
chr2:151975764-151976364(+)
chr2:151976406-151977006(+)
chr2:151976860-151977460(+)
chr2:151979220-151979820(+)
chr2:151979942-151980542(+)
chr2:151981370-151981970(+)
chr2:151983602-151984202(+)
chr2:151985810-151986410(+)
chr2:151986297-151986897(+)
chr2:151986950-151987550(+)
chr2:151988958-151989558(+)
chr2:151990500-151991100(+)
chr2:151991110-151991710(+)
chr2:151991829-151992429(+)
chr2:151992350-151992950(+)
chr2:151994066-151994666(+)
chr2:151994917-151995517(+)
chr2:151995575-151996175(+)
chr2:151997400-151998000(+)
chr2:151998210-151998810(+)
chr2:152000890-152001490(+)
chr2:152002475-152003075(+)
chr2:152002910-152003510(+)
chr2:152003490-152004090(+)
chr2:152004030-152004630(+)
chr2:152004963-152005563(+)
chr2:152006821-152007421(+)
chr2:152007322-152007922(+)
chr2:152010022-152010622(+)
chr2:152012878-152013478(+)
chr2:152013544-152014144(+)
chr2:152015680-152016280(+)
chr2:152016230-152016830(+)
chr2:152016835-152017435(+)
chr2:152017592-152018192(+)
chr2:152018574-152019174(+)
chr2:152019350-152019950(+)
chr2:152020212-152020812(+)
chr2:152020723-152021323(+)
chr2:152021496-152022096(+)
chr2:152022802-152023402(+)
chr2:152023327-152023927(+)
chr2:152025027-152025627(+)
chr2:152027559-152028159(+)
chr2:152030673-152031273(+)
chr2:152031870-152032470(+)
chr2:152032292-152032892(+)
chr2:152032975-152033575(+)
chr2:152034630-152035230(+)
chr2:152037230-152037830(+)
chr2:152037875-152038475(+)
chr2:152038634-152039234(+)
chr2:152039260-152039860(+)
chr2:152039748-152040348(+)
chr2:152040810-152041410(+)
chr2:152041540-152042140(+)
chr2:152042562-152043162(+)
chr2:152045619-152046219(+)
chr2:152047366-152047966(+)
chr2:152049044-152049644(+)
chr2:152050012-152050612(+)
chr2:152052010-152052610(+)
chr2:152053407-152054007(+)
chr2:152054176-152054776(+)
chr2:152055057-152055657(+)
chr2:152055560-152056160(+)
chr2:152056774-152057374(+)
chr2:152057274-152057874(+)
chr2:152058910-152059510(+)
chr2:152059365-152059965(+)
chr2:152061153-152061753(+)
chr2:152061570-152062170(+)
chr2:152062000-152062600(+)
chr2:152062883-152063483(+)
chr2:152063503-152064103(+)
chr2:152064715-152065315(+)
chr2:152065133-152065733(+)
chr2:152066638-152067238(+)
chr2:152067254-152067854(+)
chr2:152068370-152068970(+)
chr2:152069551-152070151(+)
chr2:152070082-152070682(+)
chr2:152071457-152072057(+)
chr2:152072800-152073400(+)
chr2:152073757-152074357(+)
chr2:152075430-152076030(+)
chr2:152076570-152077170(+)
chr2:152080480-152081080(+)
chr2:152081190-152081790(+)
chr2:152083820-152084420(+)
chr2:152084799-152085399(+)
chr2:152085242-152085842(+)
chr2:152086255-152086855(+)
chr2:152087109-152087709(+)
chr2:152090238-152090838(+)
chr2:152091266-152091866(+)
chr2:152092034-152092634(+)
chr2:152092508-152093108(+)
chr2:152093583-152094183(+)
chr2:152094001-152094601(+)
chr2:152094522-152095122(+)
chr2:152095200-152095800(+)
chr2:152096036-152096636(+)
chr2:152096828-152097428(+)
chr2:152097639-152098239(+)
chr2:152098990-152099590(+)
chr2:152100570-152101170(+)
chr2:152101430-152102030(+)
chr2:152103495-152104095(+)
chr2:152105163-152105763(+)
chr2:152106057-152106657(+)
chr2:152107417-152108017(+)
chr2:152108015-152108615(+)
chr2:152108990-152109590(+)
chr2:152109894-152110494(+)
chr2:152110842-152111442(+)
chr2:152113246-152113846(+)
chr2:152114566-152115166(+)
chr2:152116110-152116710(+)
chr2:152116640-152117240(+)
chr2:152117144-152117744(+)
chr2:152117593-152118193(+)
chr2:152118064-152118664(+)
chr2:152118515-152119115(+)
chr2:152119054-152119654(+)
chr2:152120324-152120924(+)
chr2:152120741-152121341(+)
chr2:152121827-152122427(+)
chr2:152122408-152123008(+)
chr2:152122870-152123470(+)
chr2:152123340-152123940(+)
chr2:152124650-152125250(+)
chr2:152126277-152126877(+)
chr2:152128235-152128835(+)
chr2:152133436-152134036(+)
chr2:152133990-152134590(+)
chr2:152134570-152135170(+)
chr2:152136674-152137274(+)
chr2:152137280-152137880(+)
chr2:152138780-152139380(+)
chr2:152142773-152143373(+)
chr2:152143977-152144577(+)
chr2:152144547-152145147(+)
chr2:152145078-152145678(+)
chr2:152145822-152146422(+)
chr2:152146319-152146919(+)
chr2:152147024-152147624(+)
chr2:152148343-152148943(+)
chr2:152148955-152149555(+)
chr2:152151940-152152540(+)
chr2:152152500-152153100(+)
chr2:152153679-152154279(+)
chr2:152154314-152154914(+)
chr2:152154748-152155348(+)
chr2:152156297-152156897(+)
chr2:152156780-152157380(+)
chr2:152157280-152157880(+)
chr2:152158772-152159372(+)
chr2:152159366-152159966(+)
chr2:152161830-152162430(+)
chr2:152163019-152163619(+)
chr2:152166236-152166836(+)
chr2:152166775-152167375(+)
chr2:152168846-152169446(+)
chr2:152171779-152172379(+)
chr2:152172475-152173075(+)
chr2:152174230-152174830(+)
chr2:152175072-152175672(+)
chr2:152179590-152180190(+)
chr2:152181548-152182148(+)
chr2:152182082-152182682(+)
chr2:152183000-152183600(+)
chr2:152183530-152184130(+)
chr2:152184670-152185270(+)
chr2:152185240-152185840(+)
chr2:152189638-152190238(+)
chr2:152190441-152191041(+)
chr2:152190856-152191456(+)
chr2:152192710-152193310(+)
chr2:152193372-152193972(+)
chr2:152194048-152194648(+)
chr2:152194554-152195154(+)
chr2:152195036-152195636(+)
chr2:152195621-152196221(+)
chr2:152196271-152196871(+)
chr2:152200185-152200785(+)
chr2:152200614-152201214(+)
chr2:152201323-152201923(+)
chr2:152202630-152203230(+)
chr2:152203783-152204383(+)
chr2:152204356-152204956(+)
chr2:152205505-152206105(+)
chr2:152206448-152207048(+)
chr2:152207119-152207719(+)
chr2:152209573-152210173(+)
chr2:152210390-152210990(+)
chr2:152211203-152211803(+)
chr2:152211630-152212230(+)
chr2:152212076-152212676(+)
chr2:152213308-152213908(+)
chr2:152213763-152214363(+)
chr2:152214577-152215177(+)
chr2:152215095-152215695(+)
chr2:152216950-152217550(+)
chr2:152218346-152218946(+)
chr2:152219170-152219770(+)
chr2:152220116-152220716(+)
chr2:152220947-152221547(+)
chr2:152222175-152222775(+)
chr2:152223984-152224584(+)
chr2:152230791-152231391(+)
chr2:152231467-152232067(+)
chr2:152232210-152232810(+)
chr2:152235585-152236185(+)
chr2:152236894-152237494(+)
chr2:152237675-152238275(+)
chr2:152239084-152239684(+)
chr2:152240671-152241271(+)
chr2:152241450-152242050(+)
chr2:152243730-152244330(+)
chr2:152244606-152245206(+)
chr2:152245143-152245743(+)
chr2:152246640-152247240(+)
chr2:152247930-152248530(+)
chr2:152248703-152249303(+)
chr2:152252021-152252621(+)
chr2:152256455-152257055(+)
chr2:152258600-152259200(+)
chr2:152261700-152262300(+)
chr2:152264634-152265234(+)
chr2:152265194-152265794(+)
chr2:152265715-152266315(+)
chr2:152266149-152266749(+)
chr2:152266798-152267398(+)
chr2:152267260-152267860(+)
chr2:152268158-152268758(+)
chr2:152270720-152271320(+)
chr2:152272327-152272927(+)
chr2:152274134-152274734(+)
chr2:152275990-152276590(+)
chr2:152277590-152278190(+)
chr2:152278480-152279080(+)
chr2:152279480-152280080(+)
chr2:152280184-152280784(+)
chr2:152281750-152282350(+)
chr2:152283899-152284499(+)
chr2:152288530-152289130(+)
chr2:152289335-152289935(+)
chr2:152291955-152292555(+)
chr2:152293090-152293690(+)
chr2:152293520-152294120(+)
chr2:152293939-152294539(+)
chr2:152294727-152295327(+)
chr2:152295480-152296080(+)
chr2:152296140-152296740(+)
chr2:152297370-152297970(+)
chr2:152298760-152299360(+)
chr2:152299330-152299930(+)
chr2:152299798-152300398(+)
chr2:152300770-152301370(+)
chr2:152301174-152301774(+)
chr2:152303080-152303680(+)
chr2:152303630-152304230(+)
chr2:152305281-152305881(+)
chr2:152305780-152306380(+)
chr2:152307279-152307879(+)
chr2:152307680-152308280(+)
chr2:152309970-152310570(+)
chr2:152311290-152311890(+)
chr2:152312090-152312690(+)
chr2:152313500-152314100(+)
chr2:152314690-152315290(+)
chr2:152315335-152315935(+)
chr2:152315746-152316346(+)
chr2:152317040-152317640(+)
chr2:152318270-152318870(+)
chr2:152319403-152320003(+)
chr2:152320269-152320869(+)
chr2:152321030-152321630(+)
chr2:152321688-152322288(+)
chr2:152322261-152322861(+)
chr2:152323284-152323884(+)
chr2:152323858-152324458(+)
chr2:152324270-152324870(+)
chr2:152325610-152326210(+)
chr2:152326903-152327503(+)
chr2:152329406-152330006(+)
chr2:152330800-152331400(+)
chr2:152331612-152332212(+)
chr2:152332515-152333115(+)
chr2:152333150-152333750(+)
chr2:152333550-152334150(+)
chr2:152334387-152334987(+)
chr2:152335329-152335929(+)
chr2:152335733-152336333(+)
chr2:152336567-152337167(+)
chr2:152337395-152337995(+)
chr2:152338090-152338690(+)
chr2:152338719-152339319(+)
chr2:152339630-152340230(+)
chr2:152340037-152340637(+)
chr2:152340484-152341084(+)
chr2:152341112-152341712(+)
chr2:152341902-152342502(+)
chr2:152342470-152343070(+)
chr2:152343650-152344250(+)
chr2:152345030-152345630(+)
chr2:152345714-152346314(+)
chr2:152346442-152347042(+)
chr2:152347022-152347622(+)
chr2:152347914-152348514(+)
chr2:152348502-152349102(+)
chr2:152351510-152352110(+)
chr2:152354070-152354670(+)
chr2:152354647-152355247(+)
chr2:152355690-152356290(+)
chr2:152357851-152358451(+)
chr2:152359170-152359770(+)
chr2:152361563-152362163(+)
chr2:152362400-152363000(+)
chr2:152363630-152364230(+)
chr2:152364845-152365445(+)
chr2:152365870-152366470(+)
chr2:152366270-152366870(+)
chr2:152366845-152367445(+)
chr2:152367350-152367950(+)
chr2:152367940-152368540(+)
chr2:152368853-152369453(+)
chr2:152369534-152370134(+)
chr2:152369990-152370590(+)
chr2:152370570-152371170(+)
chr2:152371200-152371800(+)
chr2:152371670-152372270(+)
chr2:152372813-152373413(+)
chr2:152373670-152374270(+)
chr2:152374250-152374850(+)
chr2:152374670-152375270(+)
chr2:152375256-152375856(+)
chr2:152376010-152376610(+)
chr2:152376950-152377550(+)
chr2:152377522-152378122(+)
chr2:152378167-152378767(+)
chr2:152378857-152379457(+)
chr2:152380215-152380815(+)
chr2:152380763-152381363(+)
chr2:152381423-152382023(+)
chr2:152382246-152382846(+)
chr2:152382983-152383583(+)
chr2:152383634-152384234(+)
chr2:152384515-152385115(+)
chr2:152385372-152385972(+)
chr2:152385990-152386590(+)
chr2:152386630-152387230(+)
chr2:152387105-152387705(+)
chr2:152387672-152388272(+)
chr2:152388450-152389050(+)
chr2:152389170-152389770(+)
chr2:152389804-152390404(+)
chr2:152390501-152391101(+)
chr2:152391210-152391810(+)
chr2:152391765-152392365(+)
chr2:152392459-152393059(+)
chr2:152394011-152394611(+)
chr2:152394690-152395290(+)
chr2:152395353-152395953(+)
chr2:152395889-152396489(+)
chr2:152396710-152397310(+)
chr2:152397650-152398250(+)
chr2:152398390-152398990(+)
chr2:152399230-152399830(+)
chr2:152400285-152400885(+)
chr2:152400933-152401533(+)
chr2:152401830-152402430(+)
chr2:152402428-152403028(+)
chr2:152403330-152403930(+)
chr2:152403950-152404550(+)
chr2:152404530-152405130(+)
chr2:152405400-152406000(+)
chr2:152405935-152406535(+)
chr2:152406838-152407438(+)
chr2:152407902-152408502(+)
chr2:152408356-152408956(+)
chr2:152408849-152409449(+)
chr2:152409430-152410030(+)
chr2:152410156-152410756(+)
chr2:152410710-152411310(+)
chr2:152411410-152412010(+)
chr2:152411991-152412591(+)
chr2:152412592-152413192(+)
chr2:152414325-152414925(+)
chr2:152416687-152417287(+)
chr2:152417580-152418180(+)
chr2:152418270-152418870(+)
chr2:152418760-152419360(+)
chr2:152419540-152420140(+)
chr2:152420020-152420620(+)
chr2:152420780-152421380(+)
chr2:152421791-152422391(+)
chr2:152422654-152423254(+)
chr2:152423515-152424115(+)
chr2:152424380-152424980(+)
chr2:152424959-152425559(+)
chr2:152425554-152426154(+)
chr2:152426620-152427220(+)
chr2:152427638-152428238(+)
chr2:152428090-152428690(+)
chr2:152428690-152429290(+)
chr2:152429810-152430410(+)
chr2:152431105-152431705(+)
chr2:152431789-152432389(+)
chr2:152432501-152433101(+)
chr2:152433094-152433694(+)
chr2:152433730-152434330(+)
chr2:152434998-152435598(+)
chr2:152447564-152448164(+)
chr2:152448160-152448760(+)
chr2:152459934-152460534(+)
chr2:152465370-152465970(+)
chr2:152466180-152466780(+)
chr2:152466814-152467414(+)
chr2:152468248-152468848(+)
chr2:152468900-152469500(+)
chr2:152469370-152469970(+)
chr2:152469956-152470556(+)
chr2:152470600-152471200(+)
chr2:152471203-152471803(+)
chr2:152472262-152472862(+)
chr2:152472710-152473310(+)
chr2:152473200-152473800(+)
chr2:152474070-152474670(+)
chr2:152474637-152475237(+)
chr2:152475047-152475647(+)
chr2:152475692-152476292(+)
chr2:152476152-152476752(+)
chr2:152477090-152477690(+)
chr2:152477850-152478450(+)
chr2:152478490-152479090(+)
chr2:152479530-152480130(+)
chr2:152480080-152480680(+)
chr2:152480782-152481382(+)
chr2:152482530-152483130(+)
chr2:152483184-152483784(+)
chr2:152483915-152484515(+)
chr2:152484570-152485170(+)
chr2:152484995-152485595(+)
chr2:152485750-152486350(+)
chr2:152486778-152487378(+)
chr2:152487470-152488070(+)
chr2:152488916-152489516(+)
chr2:152489593-152490193(+)
chr2:152490600-152491200(+)
chr2:152491243-152491843(+)
chr2:152492130-152492730(+)
chr2:152492540-152493140(+)
chr2:152493741-152494341(+)
chr2:152494384-152494984(+)
chr2:152494952-152495552(+)
chr2:152495483-152496083(+)
chr2:152496401-152497001(+)
chr2:152496810-152497410(+)
chr2:152497710-152498310(+)
chr2:152498363-152498963(+)
chr2:152500260-152500860(+)
chr2:152500690-152501290(+)
chr2:152501350-152501950(+)
chr2:152502750-152503350(+)
chr2:152503850-152504450(+)
chr2:152504678-152505278(+)
chr2:152506450-152507050(+)
chr2:152507080-152507680(+)
chr2:152507697-152508297(+)
chr2:152508640-152509240(+)
chr2:152509710-152510310(+)
chr2:152510250-152510850(+)
chr2:152511290-152511890(+)
chr2:152512146-152512746(+)
chr2:152514162-152514762(+)
chr2:152516370-152516970(+)
chr2:152517120-152517720(+)
chr2:152517986-152518586(+)
chr2:152518510-152519110(+)
chr2:152519330-152519930(+)
chr2:152519920-152520520(+)
chr2:152520898-152521498(+)
chr2:152521538-152522138(+)
chr2:152522363-152522963(+)
chr2:152522915-152523515(+)
chr2:152523890-152524490(+)
chr2:152525152-152525752(+)
chr2:152526119-152526719(+)
chr2:152526765-152527365(+)
chr2:152527536-152528136(+)
chr2:152528056-152528656(+)
chr2:152528651-152529251(+)
chr2:152529401-152530001(+)
chr2:152530260-152530860(+)
chr2:152530821-152531421(+)
chr2:152532030-152532630(+)
chr2:152532630-152533230(+)
chr2:152533070-152533670(+)
chr2:152533990-152534590(+)
chr2:152535196-152535796(+)
chr2:152536254-152536854(+)
chr2:152537555-152538155(+)
chr2:152538893-152539493(+)
chr2:152540970-152541570(+)
chr2:152541490-152542090(+)
chr2:152541910-152542510(+)
chr2:152542528-152543128(+)
chr2:152543170-152543770(+)
chr2:152543830-152544430(+)
chr2:152544280-152544880(+)
chr2:152545018-152545618(+)
chr2:152545800-152546400(+)
chr2:152546510-152547110(+)
chr2:152546915-152547515(+)
chr2:152547491-152548091(+)
chr2:152548061-152548661(+)
chr2:152549070-152549670(+)
chr2:152549650-152550250(+)
chr2:152550710-152551310(+)
chr2:152551120-152551720(+)
chr2:152552045-152552645(+)
chr2:152552820-152553420(+)
chr2:152554070-152554670(+)
chr2:152561050-152561650(+)
chr2:152562320-152562920(+)
chr2:152562778-152563378(+)
chr2:152563752-152564352(+)
chr2:152564256-152564856(+)
chr2:152564925-152565525(+)
chr2:152566078-152566678(+)
chr2:152566650-152567250(+)
chr2:152567065-152567665(+)
chr2:152567550-152568150(+)
chr2:152568745-152569345(+)
chr2:152569280-152569880(+)
chr2:152569882-152570482(+)
chr2:152570534-152571134(+)
chr2:152571210-152571810(+)
chr2:152571830-152572430(+)
chr2:152572520-152573120(+)
chr2:152573121-152573721(+)
chr2:152574195-152574795(+)
chr2:152574830-152575430(+)
chr2:152575350-152575950(+)
chr2:152576108-152576708(+)
chr2:152576548-152577148(+)
chr2:152576961-152577561(+)
chr2:152577490-152578090(+)
chr2:152578470-152579070(+)
chr2:152579063-152579663(+)
chr2:152580146-152580746(+)
chr2:152580870-152581470(+)
chr2:152581508-152582108(+)
chr2:152582310-152582910(+)
chr2:152583240-152583840(+)
chr2:152584180-152584780(+)
chr2:152584868-152585468(+)
chr2:152585321-152585921(+)
chr2:152586045-152586645(+)
chr2:152586708-152587308(+)
chr2:152587400-152588000(+)
chr2:152587859-152588459(+)
chr2:152588430-152589030(+)
chr2:152588876-152589476(+)
chr2:152589370-152589970(+)
chr2:152590176-152590776(+)
chr2:152590668-152591268(+)
chr2:152591391-152591991(+)
chr2:152591918-152592518(+)
chr2:152592850-152593450(+)
chr2:152593346-152593946(+)
chr2:152593770-152594370(+)
chr2:152594610-152595210(+)
chr2:152595160-152595760(+)
chr2:152595590-152596190(+)
chr2:152596460-152597060(+)
chr2:152597020-152597620(+)
chr2:152597700-152598300(+)
chr2:152598411-152599011(+)
chr2:152599310-152599910(+)
chr2:152599819-152600419(+)
chr2:152600360-152600960(+)
chr2:152602050-152602650(+)
chr2:152605630-152606230(+)
chr2:152606350-152606950(+)
chr2:152606889-152607489(+)
chr2:152608780-152609380(+)
chr2:152609250-152609850(+)
chr2:152610004-152610604(+)
chr2:152610845-152611445(+)
chr2:152611360-152611960(+)
chr2:152612006-152612606(+)
chr2:152612568-152613168(+)
chr2:152613137-152613737(+)
chr2:152613710-152614310(+)
chr2:152614262-152614862(+)
chr2:152614890-152615490(+)
chr2:152615950-152616550(+)
chr2:152616590-152617190(+)
chr2:152617724-152618324(+)
chr2:152618450-152619050(+)
chr2:152619137-152619737(+)
chr2:152620037-152620637(+)
chr2:152620713-152621313(+)
chr2:152621410-152622010(+)
chr2:152622121-152622721(+)
chr2:152622812-152623412(+)
chr2:152623880-152624480(+)
chr2:152624370-152624970(+)
chr2:152624970-152625570(+)
chr2:152626423-152627023(+)
chr2:152627030-152627630(+)
chr2:152627463-152628063(+)
chr2:152627991-152628591(+)
chr2:152628428-152629028(+)
chr2:152628945-152629545(+)
chr2:152629411-152630011(+)
chr2:152630864-152631464(+)
chr2:152631467-152632067(+)
chr2:152632350-152632950(+)
chr2:152632830-152633430(+)
chr2:152633889-152634489(+)
chr2:152634343-152634943(+)
chr2:152635650-152636250(+)
chr2:152636365-152636965(+)
chr2:152637190-152637790(+)
chr2:152638087-152638687(+)
chr2:152639009-152639609(+)
chr2:152639930-152640530(+)
chr2:152641637-152642237(+)
chr2:152642478-152643078(+)
chr2:152642891-152643491(+)
chr2:152644330-152644930(+)
chr2:152645410-152646010(+)
chr2:152645861-152646461(+)
chr2:152646533-152647133(+)
chr2:152647010-152647610(+)
chr2:152647860-152648460(+)
chr2:152648390-152648990(+)
chr2:152648997-152649597(+)
chr2:152649550-152650150(+)
chr2:152649960-152650560(+)
chr2:152650450-152651050(+)
chr2:152650885-152651485(+)
chr2:152652155-152652755(+)
chr2:152652777-152653377(+)
chr2:152653207-152653807(+)
chr2:152653670-152654270(+)
chr2:152655420-152656020(+)
chr2:152656310-152656910(+)
chr2:152657095-152657695(+)
chr2:152657510-152658110(+)
chr2:152658755-152659355(+)
chr2:152659800-152660400(+)
chr2:152661010-152661610(+)
chr2:152661783-152662383(+)
chr2:152662370-152662970(+)
chr2:152663173-152663773(+)
chr2:152663822-152664422(+)
chr2:152664717-152665317(+)
chr2:152665270-152665870(+)
chr2:152666270-152666870(+)
chr2:152666888-152667488(+)
chr2:152667290-152667890(+)
chr2:152667793-152668393(+)
chr2:152669250-152669850(+)
chr2:152669959-152670559(+)
chr2:152670450-152671050(+)
chr2:152671070-152671670(+)
chr2:152672457-152673057(+)
chr2:152673195-152673795(+)
chr2:152674206-152674806(+)
chr2:152674750-152675350(+)
chr2:152676025-152676625(+)
chr2:152676610-152677210(+)
chr2:152677192-152677792(+)
chr2:152677687-152678287(+)
chr2:152678230-152678830(+)
chr2:152679223-152679823(+)
chr2:152680088-152680688(+)
chr2:152680600-152681200(+)
chr2:152681293-152681893(+)
chr2:152681833-152682433(+)
chr2:152682771-152683371(+)
chr2:152683196-152683796(+)
chr2:152683921-152684521(+)
chr2:152684713-152685313(+)
chr2:152685531-152686131(+)
chr2:152686189-152686789(+)
chr2:152687388-152687988(+)
chr2:152689715-152690315(+)
chr2:152690419-152691019(+)
chr2:152691346-152691946(+)
chr2:152694332-152694932(+)
chr2:152694870-152695470(+)
chr2:152696700-152697300(+)
chr2:152697164-152697764(+)
chr2:152697760-152698360(+)
chr2:152699389-152699989(+)
chr2:152700093-152700693(+)
chr2:152700677-152701277(+)
chr2:152701418-152702018(+)
chr2:152701911-152702511(+)
chr2:152703410-152704010(+)
chr2:152703830-152704430(+)
chr2:152704890-152705490(+)
chr2:152705310-152705910(+)
chr2:152706034-152706634(+)
chr2:152706790-152707390(+)
chr2:152707654-152708254(+)
chr2:152708181-152708781(+)
chr2:152708815-152709415(+)
chr2:152709301-152709901(+)
chr2:152709884-152710484(+)
chr2:152710410-152711010(+)
chr2:152711613-152712213(+)
chr2:152713050-152713650(+)
chr2:152714042-152714642(+)
chr2:152715614-152716214(+)
chr2:152716658-152717258(+)
chr2:152717121-152717721(+)
chr2:152717593-152718193(+)
chr2:152718439-152719039(+)
chr2:152719092-152719692(+)
chr2:152725647-152726247(+)
chr2:152726121-152726721(+)
chr2:152726700-152727300(+)
chr2:152727915-152728515(+)
chr2:152728852-152729452(+)
chr2:152730270-152730870(+)
chr2:152731059-152731659(+)
chr2:152732672-152733272(+)
chr2:152733215-152733815(+)
chr2:152734650-152735250(+)
chr2:152735351-152735951(+)
chr2:152735953-152736553(+)
chr2:152736995-152737595(+)
chr2:152737770-152738370(+)
chr2:152739217-152739817(+)
chr2:152739642-152740242(+)
chr2:152740875-152741475(+)
chr2:152741795-152742395(+)
chr2:152742620-152743220(+)
chr2:152743192-152743792(+)
chr2:152743679-152744279(+)
chr2:152745864-152746464(+)
chr2:152746730-152747330(+)
chr2:152747654-152748254(+)
chr2:152748227-152748827(+)
chr2:152749070-152749670(+)
chr2:152749520-152750120(+)
chr2:152750380-152750980(+)
chr2:152751440-152752040(+)
chr2:152752520-152753120(+)
chr2:152753150-152753750(+)
chr2:152753990-152754590(+)
chr2:152754525-152755125(+)
chr2:152755310-152755910(+)
chr2:152756792-152757392(+)
chr2:152757440-152758040(+)
chr2:152758370-152758970(+)
chr2:152759244-152759844(+)
chr2:152759660-152760260(+)
chr2:152760415-152761015(+)
chr2:152761212-152761812(+)
chr2:152761816-152762416(+)
chr2:152762453-152763053(+)
chr2:152762993-152763593(+)
chr2:152764164-152764764(+)
chr2:152764855-152765455(+)
chr2:152765770-152766370(+)
chr2:152768210-152768810(+)
chr2:152770830-152771430(+)
chr2:152771514-152772114(+)
chr2:152772170-152772770(+)
chr2:152773035-152773635(+)
chr2:152773500-152774100(+)
chr2:152774200-152774800(+)
chr2:152774729-152775329(+)
chr2:152776190-152776790(+)
chr2:152777701-152778301(+)
chr2:152778199-152778799(+)
chr2:152778670-152779270(+)
chr2:152779238-152779838(+)
chr2:152779702-152780302(+)
chr2:152781350-152781950(+)
chr2:152784014-152784614(+)
chr2:152784806-152785406(+)
chr2:152785310-152785910(+)
chr2:152786838-152787438(+)
chr2:152787571-152788171(+)
chr2:152788570-152789170(+)
chr2:152789830-152790430(+)
chr2:152790460-152791060(+)
chr2:152791370-152791970(+)
chr2:152792551-152793151(+)
chr2:152793012-152793612(+)
chr2:152794383-152794983(+)
chr2:152798385-152798985(+)
chr2:152798939-152799539(+)
chr2:152799853-152800453(+)
chr2:152800464-152801064(+)
chr2:152801564-152802164(+)
chr2:152802011-152802611(+)
chr2:152802842-152803442(+)
chr2:152803604-152804204(+)
chr2:152804195-152804795(+)
chr2:152804970-152805570(+)
chr2:152805670-152806270(+)
chr2:152807851-152808451(+)
chr2:152809015-152809615(+)
chr2:152809435-152810035(+)
chr2:152809877-152810477(+)
chr2:152810378-152810978(+)
chr2:152811870-152812470(+)
chr2:152812390-152812990(+)
chr2:152812915-152813515(+)
chr2:152813440-152814040(+)
chr2:152814842-152815442(+)
chr2:152815584-152816184(+)
chr2:152816170-152816770(+)
chr2:152816670-152817270(+)
chr2:152817421-152818021(+)
chr2:152817910-152818510(+)
chr2:152818340-152818940(+)
chr2:152819044-152819644(+)
chr2:152819940-152820540(+)
chr2:152822111-152822711(+)
chr2:152823410-152824010(+)
chr2:152824481-152825081(+)
chr2:152825525-152826125(+)
chr2:152826410-152827010(+)
chr2:152827030-152827630(+)
chr2:152827450-152828050(+)
chr2:152827989-152828589(+)
chr2:152828661-152829261(+)
chr2:152829359-152829959(+)
chr2:152829810-152830410(+)
chr2:152830220-152830820(+)
chr2:152830633-152831233(+)
chr2:152831327-152831927(+)
chr2:152831855-152832455(+)
chr2:152832462-152833062(+)
chr2:152833243-152833843(+)
chr2:152834151-152834751(+)
chr2:152835128-152835728(+)
chr2:152836050-152836650(+)
chr2:152837400-152838000(+)
chr2:152839608-152840208(+)
chr2:152840430-152841030(+)
chr2:152841010-152841610(+)
chr2:152841880-152842480(+)
chr2:152843050-152843650(+)
chr2:152845688-152846288(+)
chr2:152846690-152847290(+)
chr2:152847640-152848240(+)
chr2:152848354-152848954(+)
chr2:152848896-152849496(+)
chr2:152849645-152850245(+)
chr2:152851535-152852135(+)
chr2:152852113-152852713(+)
chr2:152852764-152853364(+)
chr2:152853198-152853798(+)
chr2:152853890-152854490(+)
chr2:152855414-152856014(+)
chr2:152857206-152857806(+)
chr2:152858239-152858839(+)
chr2:152859725-152860325(+)
chr2:152860470-152861070(+)
chr2:152861113-152861713(+)
chr2:152862410-152863010(+)
chr2:152862830-152863430(+)
chr2:152863430-152864030(+)
chr2:152863850-152864450(+)
chr2:152864270-152864870(+)
chr2:152865157-152865757(+)
chr2:152865939-152866539(+)
chr2:152866725-152867325(+)
chr2:152867996-152868596(+)
chr2:152869111-152869711(+)
chr2:152870110-152870710(+)
chr2:152871942-152872542(+)
chr2:152872616-152873216(+)
chr2:152873457-152874057(+)
chr2:152874910-152875510(+)
chr2:152877330-152877930(+)
chr2:152878441-152879041(+)
chr2:152879735-152880335(+)
chr2:152880430-152881030(+)
chr2:152880950-152881550(+)
chr2:152881710-152882310(+)
chr2:152882124-152882724(+)
chr2:152882583-152883183(+)
chr2:152883703-152884303(+)
chr2:152884230-152884830(+)
chr2:152884821-152885421(+)
chr2:152885280-152885880(+)
chr2:152886070-152886670(+)
chr2:152886730-152887330(+)
chr2:152887368-152887968(+)
chr2:152888279-152888879(+)
chr2:152889160-152889760(+)
chr2:152889631-152890231(+)
chr2:152890629-152891229(+)
chr2:152891113-152891713(+)
chr2:152892614-152893214(+)
chr2:152893285-152893885(+)
chr2:152894135-152894735(+)
chr2:152894820-152895420(+)
chr2:152895801-152896401(+)
chr2:152896290-152896890(+)
chr2:152896770-152897370(+)
chr2:152897206-152897806(+)
chr2:152897633-152898233(+)
chr2:152898085-152898685(+)
chr2:152898617-152899217(+)
chr2:152899239-152899839(+)
chr2:152899654-152900254(+)
chr2:152900210-152900810(+)
chr2:152900870-152901470(+)
chr2:152901470-152902070(+)
chr2:152902040-152902640(+)
chr2:152902822-152903422(+)
chr2:152903463-152904063(+)
chr2:152904334-152904934(+)
chr2:152905070-152905670(+)
chr2:152905823-152906423(+)
chr2:152906331-152906931(+)
chr2:152906756-152907356(+)
chr2:152907444-152908044(+)
chr2:152907869-152908469(+)
chr2:152908270-152908870(+)
chr2:152908850-152909450(+)
chr2:152909510-152910110(+)
chr2:152910230-152910830(+)
chr2:152910991-152911591(+)
chr2:152911786-152912386(+)
chr2:152912802-152913402(+)
chr2:152913550-152914150(+)
chr2:152914103-152914703(+)
chr2:152915045-152915645(+)
chr2:152915751-152916351(+)
chr2:152916692-152917292(+)
chr2:152918548-152919148(+)
chr2:152919138-152919738(+)
chr2:152919723-152920323(+)
chr2:152920202-152920802(+)
chr2:152921140-152921740(+)
chr2:152921710-152922310(+)
chr2:152922390-152922990(+)
chr2:152924331-152924931(+)
chr2:152925240-152925840(+)
chr2:152927473-152928073(+)
chr2:152928419-152929019(+)
chr2:152929390-152929990(+)
chr2:152930190-152930790(+)
chr2:152930680-152931280(+)
chr2:152931835-152932435(+)
chr2:152933033-152933633(+)
chr2:152934193-152934793(+)
chr2:152934905-152935505(+)
chr2:152937392-152937992(+)
chr2:152938500-152939100(+)
chr2:152939857-152940457(+)
chr2:152940611-152941211(+)
chr2:152941670-152942270(+)
chr2:152942639-152943239(+)
chr2:152943200-152943800(+)
chr2:152944125-152944725(+)
chr2:152945596-152946196(+)
chr2:152946363-152946963(+)
chr2:152947250-152947850(+)
chr2:152948072-152948672(+)
chr2:152948580-152949180(+)
chr2:152949290-152949890(+)
chr2:152949866-152950466(+)
chr2:152951417-152952017(+)
chr2:152952223-152952823(+)
chr2:152953279-152953879(+)
chr2:152953913-152954513(+)
chr2:152954396-152954996(+)
chr2:152955192-152955792(+)
chr2:152955778-152956378(+)
chr2:152956445-152957045(+)
chr2:152959140-152959740(+)
chr2:152960810-152961410(+)
chr2:152961310-152961910(+)
chr2:152961810-152962410(+)
chr2:152962898-152963498(+)
chr2:152963306-152963906(+)
chr2:152965110-152965710(+)
chr2:152965680-152966280(+)
chr2:152966217-152966817(+)
chr2:152966730-152967330(+)
chr2:152967330-152967930(+)
chr2:152967980-152968580(+)
chr2:152968870-152969470(+)
chr2:152969660-152970260(+)
chr2:152970100-152970700(+)
chr2:152970520-152971120(+)
chr2:152972353-152972953(+)
chr2:152972950-152973550(+)
chr2:152975884-152976484(+)
chr2:152976390-152976990(+)
chr2:152976866-152977466(+)
chr2:152977370-152977970(+)
chr2:152977970-152978570(+)
chr2:152978516-152979116(+)
chr2:152979230-152979830(+)
chr2:152979810-152980410(+)
chr2:152980530-152981130(+)
chr2:152981510-152982110(+)
chr2:152983082-152983682(+)
chr2:152984035-152984635(+)
chr2:152984915-152985515(+)
chr2:152987900-152988500(+)
chr2:152988688-152989288(+)
chr2:152989101-152989701(+)
chr2:152989970-152990570(+)
chr2:152990452-152991052(+)
chr2:152990932-152991532(+)
chr2:152992730-152993330(+)
chr2:152993719-152994319(+)
chr2:152996720-152997320(+)
chr2:152999628-153000228(+)
chr2:153000513-153001113(+)
chr2:153001168-153001768(+)
chr2:153001870-153002470(+)
chr2:153002695-153003295(+)
chr2:153003870-153004470(+)
chr2:153005090-153005690(+)
chr2:153008180-153008780(+)
chr2:153009830-153010430(+)
chr2:153010483-153011083(+)
chr2:153011648-153012248(+)
chr2:153012730-153013330(+)
chr2:153013439-153014039(+)
chr2:153014078-153014678(+)
chr2:153015079-153015679(+)
chr2:153015550-153016150(+)
chr2:153016800-153017400(+)
chr2:153018062-153018662(+)
chr2:153018520-153019120(+)
chr2:153019550-153020150(+)
chr2:153020142-153020742(+)
chr2:153021763-153022363(+)
chr2:153022168-153022768(+)
chr2:153023050-153023650(+)
chr2:153023520-153024120(+)
chr2:153024465-153025065(+)
chr2:153025646-153026246(+)
chr2:153027430-153028030(+)
chr2:153028069-153028669(+)
chr2:153028606-153029206(+)
chr2:153029364-153029964(+)
chr2:153030212-153030812(+)
chr2:153030821-153031421(+)
chr2:153031367-153031967(+)
chr2:153031821-153032421(+)
chr2:153032257-153032857(+)
chr2:153032725-153033325(+)
chr2:153033240-153033840(+)
chr2:153034430-153035030(+)
chr2:153039871-153040471(+)
chr2:153040430-153041030(+)
chr2:153040920-153041520(+)
chr2:153041350-153041950(+)
chr2:153042690-153043290(+)
chr2:153044715-153045315(+)
chr2:153046319-153046919(+)
chr2:153046751-153047351(+)
chr2:153048650-153049250(+)
chr2:153049490-153050090(+)
chr2:153053936-153054536(+)
chr2:153054957-153055557(+)
chr2:153055703-153056303(+)
chr2:153056519-153057119(+)
chr2:153056975-153057575(+)
chr2:153057531-153058131(+)
chr2:153058910-153059510(+)
chr2:153059820-153060420(+)
chr2:153060253-153060853(+)
chr2:153063280-153063880(+)
chr2:153065040-153065640(+)
chr2:153067150-153067750(+)
chr2:153068540-153069140(+)
chr2:153069003-153069603(+)
chr2:153070290-153070890(+)
chr2:153071530-153072130(+)
chr2:153072360-153072960(+)
chr2:153072839-153073439(+)
chr2:153073590-153074190(+)
chr2:153074930-153075530(+)
chr2:153075670-153076270(+)
chr2:153076470-153077070(+)
chr2:153077150-153077750(+)
chr2:153077810-153078410(+)
chr2:153078271-153078871(+)
chr2:153079124-153079724(+)
chr2:153079721-153080321(+)
chr2:153080373-153080973(+)
chr2:153081265-153081865(+)
chr2:153081810-153082410(+)
chr2:153082622-153083222(+)
chr2:153083241-153083841(+)
chr2:153083868-153084468(+)
chr2:153084554-153085154(+)
chr2:153085313-153085913(+)
chr2:153085810-153086410(+)
chr2:153086690-153087290(+)
chr2:153087370-153087970(+)
chr2:153087998-153088598(+)
chr2:153088930-153089530(+)
chr2:153089910-153090510(+)
chr2:153090580-153091180(+)
chr2:153091210-153091810(+)
chr2:153091945-153092545(+)
chr2:153092490-153093090(+)
chr2:153092933-153093533(+)
chr2:153094388-153094988(+)
chr2:153094886-153095486(+)
chr2:153095850-153096450(+)
chr2:153096455-153097055(+)
chr2:153097201-153097801(+)
chr2:153097620-153098220(+)
chr2:153098159-153098759(+)
chr2:153098897-153099497(+)
chr2:153099488-153100088(+)
chr2:153100176-153100776(+)
chr2:153100983-153101583(+)
chr2:153101650-153102250(+)
chr2:153102477-153103077(+)
chr2:153103192-153103792(+)
chr2:153103754-153104354(+)
chr2:153104430-153105030(+)
chr2:153106830-153107430(+)
chr2:153107716-153108316(+)
chr2:153108236-153108836(+)
chr2:153110226-153110826(+)
chr2:153110880-153111480(+)
chr2:153111400-153112000(+)
chr2:153112379-153112979(+)
chr2:153112976-153113576(+)
chr2:153113582-153114182(+)
chr2:153114030-153114630(+)
chr2:153119040-153119640(+)
chr2:153120310-153120910(+)
chr2:153122900-153123500(+)
chr2:153124950-153125550(+)
chr2:153125620-153126220(+)
chr2:153127060-153127660(+)
chr2:153129720-153130320(+)
chr2:153131119-153131719(+)
chr2:153131955-153132555(+)
chr2:153132585-153133185(+)
chr2:153133420-153134020(+)
chr2:153134155-153134755(+)
chr2:153134951-153135551(+)
chr2:153136300-153136900(+)
chr2:153137207-153137807(+)
chr2:153138410-153139010(+)
chr2:153139146-153139746(+)
chr2:153139991-153140591(+)
chr2:153140807-153141407(+)
chr2:153141260-153141860(+)
chr2:153142955-153143555(+)
chr2:153145350-153145950(+)
chr2:153147230-153147830(+)
chr2:153148070-153148670(+)
chr2:153148780-153149380(+)
chr2:153149409-153150009(+)
chr2:153150083-153150683(+)
chr2:153150760-153151360(+)
chr2:153152050-153152650(+)
chr2:153152996-153153596(+)
chr2:153154208-153154808(+)
chr2:153155183-153155783(+)
chr2:153156790-153157390(+)
chr2:153157570-153158170(+)
chr2:153158550-153159150(+)
chr2:153159041-153159641(+)
chr2:153159891-153160491(+)
chr2:153160750-153161350(+)
chr2:153161277-153161877(+)
chr2:153162213-153162813(+)
chr2:153163583-153164183(+)
chr2:153164284-153164884(+)
chr2:153166061-153166661(+)
chr2:153171190-153171790(+)
chr2:153171620-153172220(+)
chr2:153172190-153172790(+)
chr2:153174910-153175510(+)
chr2:153175772-153176372(+)
chr2:153176548-153177148(+)
chr2:153177079-153177679(+)
chr2:153178752-153179352(+)
chr2:153180170-153180770(+)
chr2:153181523-153182123(+)
chr2:153182060-153182660(+)
chr2:153182670-153183270(+)
chr2:153183190-153183790(+)
chr2:153184060-153184660(+)
chr2:153184510-153185110(+)
chr2:153185550-153186150(+)
chr2:153186090-153186690(+)
chr2:153186678-153187278(+)
chr2:153187250-153187850(+)
chr2:153187990-153188590(+)
chr2:153188457-153189057(+)
chr2:153188990-153189590(+)
chr2:153189671-153190271(+)
chr2:153190130-153190730(+)
chr2:153190650-153191250(+)
chr2:153191312-153191912(+)
chr2:153191736-153192336(+)
chr2:153192349-153192949(+)
chr2:153192895-153193495(+)
chr2:153193458-153194058(+)
chr2:153194091-153194691(+)
chr2:153194513-153195113(+)
chr2:153195665-153196265(+)
chr2:153196210-153196810(+)
chr2:153196644-153197244(+)
chr2:153197554-153198154(+)
chr2:153197971-153198571(+)
chr2:153198861-153199461(+)
chr2:153199423-153200023(+)
chr2:153199826-153200426(+)
chr2:153200386-153200986(+)
chr2:153201068-153201668(+)
chr2:153201913-153202513(+)
chr2:153202770-153203370(+)
chr2:153203507-153204107(+)
chr2:153204800-153205400(+)
chr2:153205835-153206435(+)
chr2:153206350-153206950(+)
chr2:153206752-153207352(+)
chr2:153208150-153208750(+)
chr2:153209030-153209630(+)
chr2:153209793-153210393(+)
chr2:153210711-153211311(+)
chr2:153211324-153211924(+)
chr2:153211761-153212361(+)
chr2:153212170-153212770(+)
chr2:153212930-153213530(+)
chr2:153214183-153214783(+)
chr2:153216101-153216701(+)
chr2:153217153-153217753(+)
chr2:153220312-153220912(+)
chr2:153220740-153221340(+)
chr2:153221550-153222150(+)
chr2:153222415-153223015(+)
chr2:153222890-153223490(+)
chr2:153223751-153224351(+)
chr2:153224308-153224908(+)
chr2:153225054-153225654(+)
chr2:153225841-153226441(+)
chr2:153226346-153226946(+)
chr2:153227174-153227774(+)
chr2:153227797-153228397(+)
chr2:153228985-153229585(+)
chr2:153229710-153230310(+)
chr2:153231384-153231984(+)
chr2:153232781-153233381(+)
chr2:153233367-153233967(+)
chr2:153234473-153235073(+)
chr2:153235030-153235630(+)
chr2:153235510-153236110(+)
chr2:153236746-153237346(+)
chr2:153237745-153238345(+)
chr2:153240089-153240689(+)
chr2:153240870-153241470(+)
chr2:153241436-153242036(+)
chr2:153242021-153242621(+)
chr2:153242608-153243208(+)
chr2:153243460-153244060(+)
chr2:153244659-153245259(+)
chr2:153245277-153245877(+)
chr2:153245922-153246522(+)
chr2:153246910-153247510(+)
chr2:153247432-153248032(+)
chr2:153248960-153249560(+)
chr2:153249785-153250385(+)
chr2:153250650-153251250(+)
chr2:153251455-153252055(+)
chr2:153251969-153252569(+)
chr2:153252477-153253077(+)
chr2:153253171-153253771(+)
chr2:153254310-153254910(+)
chr2:153254750-153255350(+)
chr2:153255389-153255989(+)
chr2:153256060-153256660(+)
chr2:153256620-153257220(+)
chr2:153257186-153257786(+)
chr2:153257903-153258503(+)
chr2:153258560-153259160(+)
chr2:153259643-153260243(+)
chr2:153260330-153260930(+)
chr2:153261080-153261680(+)
chr2:153261624-153262224(+)
chr2:153262440-153263040(+)
chr2:153262985-153263585(+)
chr2:153263657-153264257(+)
chr2:153264250-153264850(+)
chr2:153264696-153265296(+)
chr2:153265240-153265840(+)
chr2:153265956-153266556(+)
chr2:153266675-153267275(+)
chr2:153267613-153268213(+)
chr2:153268305-153268905(+)
chr2:153268818-153269418(+)
chr2:153269628-153270228(+)
chr2:153270810-153271410(+)
chr2:153271650-153272250(+)
chr2:153272245-153272845(+)
chr2:153273016-153273616(+)
chr2:153273655-153274255(+)
chr2:153275103-153275703(+)
chr2:153275650-153276250(+)
chr2:153276814-153277414(+)
chr2:153277314-153277914(+)
chr2:153277933-153278533(+)
chr2:153278382-153278982(+)
chr2:153279210-153279810(+)
chr2:153280220-153280820(+)
chr2:153280890-153281490(+)
chr2:153281510-153282110(+)
chr2:153282078-153282678(+)
chr2:153282575-153283175(+)
chr2:153283222-153283822(+)
chr2:153283730-153284330(+)
chr2:153284234-153284834(+)
chr2:153285200-153285800(+)
chr2:153285641-153286241(+)
chr2:153287212-153287812(+)
chr2:153287883-153288483(+)
chr2:153288624-153289224(+)
chr2:153289152-153289752(+)
chr2:153290021-153290621(+)
chr2:153290637-153291237(+)
chr2:153291149-153291749(+)
chr2:153292130-153292730(+)
chr2:153292570-153293170(+)
chr2:153294025-153294625(+)
chr2:153294590-153295190(+)
chr2:153295193-153295793(+)
chr2:153295941-153296541(+)
chr2:153296699-153297299(+)
chr2:153297790-153298390(+)
chr2:153298299-153298899(+)
chr2:153299550-153300150(+)
chr2:153300185-153300785(+)
chr2:153300783-153301383(+)
chr2:153301271-153301871(+)
chr2:153302194-153302794(+)
chr2:153302640-153303240(+)
chr2:153303081-153303681(+)
chr2:153304182-153304782(+)
chr2:153305006-153305606(+)
chr2:153305425-153306025(+)
chr2:153305913-153306513(+)
chr2:153306739-153307339(+)
chr2:153307844-153308444(+)
chr2:153308268-153308868(+)
chr2:153308819-153309419(+)
chr2:153309650-153310250(+)
chr2:153310830-153311430(+)
chr2:153311281-153311881(+)
chr2:153312692-153313292(+)
chr2:153313865-153314465(+)
chr2:153314850-153315450(+)
chr2:153315467-153316067(+)
chr2:153316060-153316660(+)
chr2:153317028-153317628(+)
chr2:153318318-153318918(+)
chr2:153319121-153319721(+)
chr2:153319888-153320488(+)
chr2:153320390-153320990(+)
chr2:153320852-153321452(+)
chr2:153321377-153321977(+)
chr2:153321922-153322522(+)
chr2:153322458-153323058(+)
chr2:153323394-153323994(+)
chr2:153324272-153324872(+)
chr2:153324950-153325550(+)
chr2:153325515-153326115(+)
chr2:153326050-153326650(+)
chr2:153326450-153327050(+)
chr2:153327171-153327771(+)
chr2:153327922-153328522(+)
chr2:153328850-153329450(+)
chr2:153329584-153330184(+)
chr2:153330193-153330793(+)
chr2:153330890-153331490(+)
chr2:153331790-153332390(+)
chr2:153332398-153332998(+)
chr2:153332970-153333570(+)
chr2:153333591-153334191(+)
chr2:153334138-153334738(+)
chr2:153334720-153335320(+)
chr2:153335659-153336259(+)
chr2:153336195-153336795(+)
chr2:153336770-153337370(+)
chr2:153337231-153337831(+)
chr2:153337690-153338290(+)
chr2:153338345-153338945(+)
chr2:153339410-153340010(+)
chr2:153340067-153340667(+)
chr2:153340760-153341360(+)
chr2:153341350-153341950(+)
chr2:153341946-153342546(+)
chr2:153342519-153343119(+)
chr2:153343380-153343980(+)
chr2:153344434-153345034(+)
chr2:153345522-153346122(+)
chr2:153346155-153346755(+)
chr2:153346707-153347307(+)
chr2:153347340-153347940(+)
chr2:153348090-153348690(+)
chr2:153348531-153349131(+)
chr2:153349324-153349924(+)
chr2:153349824-153350424(+)
chr2:153350362-153350962(+)
chr2:153351530-153352130(+)
chr2:153352813-153353413(+)
chr2:153354080-153354680(+)
chr2:153355306-153355906(+)
chr2:153355842-153356442(+)
chr2:153356334-153356934(+)
chr2:153357179-153357779(+)
chr2:153358044-153358644(+)
chr2:153360310-153360910(+)
chr2:153361059-153361659(+)
chr2:153361873-153362473(+)
chr2:153363260-153363860(+)
chr2:153363681-153364281(+)
chr2:153364218-153364818(+)
chr2:153364865-153365465(+)
chr2:153366065-153366665(+)
chr2:153366550-153367150(+)
chr2:153366990-153367590(+)
chr2:153367953-153368553(+)
chr2:153368442-153369042(+)
chr2:153369050-153369650(+)
chr2:153369523-153370123(+)
chr2:153370086-153370686(+)
chr2:153370670-153371270(+)
chr2:153371210-153371810(+)
chr2:153371630-153372230(+)
chr2:153372350-153372950(+)
chr2:153372814-153373414(+)
chr2:153374433-153375033(+)
chr2:153375161-153375761(+)
chr2:153375682-153376282(+)
chr2:153376485-153377085(+)
chr2:153377352-153377952(+)
chr2:153377930-153378530(+)
chr2:153378859-153379459(+)
chr2:153379502-153380102(+)
chr2:153380210-153380810(+)
chr2:153380690-153381290(+)
chr2:153381150-153381750(+)
chr2:153381747-153382347(+)
chr2:153382506-153383106(+)
chr2:153383055-153383655(+)
chr2:153383470-153384070(+)
chr2:153385140-153385740(+)
chr2:153385931-153386531(+)
chr2:153386583-153387183(+)
chr2:153387962-153388562(+)
chr2:153388646-153389246(+)
chr2:153390450-153391050(+)
chr2:153391117-153391717(+)
chr2:153391586-153392186(+)
chr2:153391998-153392598(+)
chr2:153392864-153393464(+)
chr2:153393666-153394266(+)
chr2:153398276-153398876(+)
chr2:153398888-153399488(+)
chr2:153399348-153399948(+)
chr2:153401128-153401728(+)
chr2:153401825-153402425(+)
chr2:153402263-153402863(+)
chr2:153402847-153403447(+)
chr2:153403470-153404070(+)
chr2:153403929-153404529(+)
chr2:153404702-153405302(+)
chr2:153405370-153405970(+)
chr2:153405813-153406413(+)
chr2:153406813-153407413(+)
chr2:153407477-153408077(+)
chr2:153408240-153408840(+)
chr2:153408698-153409298(+)
chr2:153409148-153409748(+)
chr2:153410495-153411095(+)
chr2:153411451-153412051(+)
chr2:153411929-153412529(+)
chr2:153412841-153413441(+)
chr2:153413478-153414078(+)
chr2:153413920-153414520(+)
chr2:153414555-153415155(+)
chr2:153415039-153415639(+)
chr2:153416616-153417216(+)
chr2:153417531-153418131(+)
chr2:153418625-153419225(+)
chr2:153420102-153420702(+)
chr2:153421254-153421854(+)
chr2:153422576-153423176(+)
chr2:153423092-153423692(+)
chr2:153424050-153424650(+)
chr2:153424610-153425210(+)
chr2:153425029-153425629(+)
chr2:153425621-153426221(+)
chr2:153426893-153427493(+)
chr2:153427641-153428241(+)
chr2:153428520-153429120(+)
chr2:153429619-153430219(+)
chr2:153430870-153431470(+)
chr2:153431380-153431980(+)
chr2:153433042-153433642(+)
chr2:153433963-153434563(+)
chr2:153436260-153436860(+)
chr2:153436669-153437269(+)
chr2:153437136-153437736(+)
chr2:153437748-153438348(+)
chr2:153438457-153439057(+)
chr2:153439198-153439798(+)
chr2:153439979-153440579(+)
chr2:153440711-153441311(+)
chr2:153442476-153443076(+)
chr2:153442983-153443583(+)
chr2:153443413-153444013(+)
chr2:153443963-153444563(+)
chr2:153444683-153445283(+)
chr2:153445474-153446074(+)
chr2:153447213-153447813(+)
chr2:153448000-153448600(+)
chr2:153449103-153449703(+)
chr2:153449730-153450330(+)
chr2:153450231-153450831(+)
chr2:153450720-153451320(+)
chr2:153451237-153451837(+)
chr2:153451753-153452353(+)
chr2:153452430-153453030(+)
chr2:153452870-153453470(+)
chr2:153454030-153454630(+)
chr2:153454531-153455131(+)
chr2:153455678-153456278(+)
chr2:153456517-153457117(+)
chr2:153457094-153457694(+)
chr2:153457705-153458305(+)
chr2:153458150-153458750(+)
chr2:153458750-153459350(+)
chr2:153459432-153460032(+)
chr2:153460194-153460794(+)
chr2:153460659-153461259(+)
chr2:153461130-153461730(+)
chr2:153461610-153462210(+)
chr2:153462100-153462700(+)
chr2:153462507-153463107(+)
chr2:153463303-153463903(+)
chr2:153464210-153464810(+)
chr2:153464835-153465435(+)
chr2:153465509-153466109(+)
chr2:153466170-153466770(+)
chr2:153466650-153467250(+)
chr2:153467705-153468305(+)
chr2:153468184-153468784(+)
chr2:153468803-153469403(+)
chr2:153469655-153470255(+)
chr2:153470210-153470810(+)
chr2:153470620-153471220(+)
chr2:153471595-153472195(+)
chr2:153472402-153473002(+)
chr2:153472930-153473530(+)
chr2:153473426-153474026(+)
chr2:153473855-153474455(+)
chr2:153474307-153474907(+)
chr2:153475424-153476024(+)
chr2:153475961-153476561(+)
chr2:153476607-153477207(+)
chr2:153477243-153477843(+)
chr2:153478218-153478818(+)
chr2:153478629-153479229(+)
chr2:153479170-153479770(+)
chr2:153479801-153480401(+)
chr2:153480640-153481240(+)
chr2:153481272-153481872(+)
chr2:153482415-153483015(+)
chr2:153483270-153483870(+)
chr2:153483752-153484352(+)
chr2:153484673-153485273(+)
chr2:153485229-153485829(+)
chr2:153485681-153486281(+)
chr2:153486250-153486850(+)
chr2:153486885-153487485(+)
chr2:153487340-153487940(+)
chr2:153488070-153488670(+)
chr2:153488510-153489110(+)
chr2:153489145-153489745(+)
chr2:153489685-153490285(+)
chr2:153490220-153490820(+)
chr2:153490850-153491450(+)
chr2:153491490-153492090(+)
chr2:153492055-153492655(+)
chr2:153493055-153493655(+)
chr2:153493658-153494258(+)
chr2:153494198-153494798(+)
chr2:153494890-153495490(+)
chr2:153495641-153496241(+)
chr2:153496495-153497095(+)
chr2:153497430-153498030(+)
chr2:153498610-153499210(+)
chr2:153499110-153499710(+)
chr2:153499730-153500330(+)
chr2:153500661-153501261(+)
chr2:153501333-153501933(+)
chr2:153501991-153502591(+)
chr2:153502678-153503278(+)
chr2:153503175-153503775(+)
chr2:153503947-153504547(+)
chr2:153504728-153505328(+)
chr2:153505690-153506290(+)
chr2:153506296-153506896(+)
chr2:153506760-153507360(+)
chr2:153507270-153507870(+)
chr2:153507870-153508470(+)
chr2:153508372-153508972(+)
chr2:153508960-153509560(+)
chr2:153509550-153510150(+)
chr2:153510885-153511485(+)
chr2:153512410-153513010(+)
chr2:153513403-153514003(+)
chr2:153517384-153517984(+)
chr2:153517820-153518420(+)
chr2:153521158-153521758(+)
chr2:153521720-153522320(+)
chr2:153522360-153522960(+)
chr2:153524750-153525350(+)
chr2:153528210-153528810(+)
chr2:153528730-153529330(+)
chr2:153529690-153530290(+)
chr2:153530202-153530802(+)
chr2:153530680-153531280(+)
chr2:153531950-153532550(+)
chr2:153532853-153533453(+)
chr2:153535177-153535777(+)
chr2:153539102-153539702(+)
chr2:153539920-153540520(+)
chr2:153542795-153543395(+)
chr2:153543340-153543940(+)
chr2:153544360-153544960(+)
chr2:153545343-153545943(+)
chr2:153549466-153550066(+)
chr2:153550616-153551216(+)
chr2:153551575-153552175(+)
chr2:153552110-153552710(+)
chr2:153552510-153553110(+)
chr2:153553019-153553619(+)
chr2:153553530-153554130(+)
chr2:153554230-153554830(+)
chr2:153555413-153556013(+)
chr2:153556520-153557120(+)
chr2:153557610-153558210(+)
chr2:153558200-153558800(+)
chr2:153559030-153559630(+)
chr2:153559530-153560130(+)
chr2:153560765-153561365(+)
chr2:153561630-153562230(+)
chr2:153562830-153563430(+)
chr2:153563970-153564570(+)
chr2:153565165-153565765(+)
chr2:153567069-153567669(+)
chr2:153569210-153569810(+)
chr2:153569853-153570453(+)
chr2:153572270-153572870(+)
chr2:153572803-153573403(+)
chr2:153573273-153573873(+)
chr2:153573746-153574346(+)
chr2:153574173-153574773(+)
chr2:153574630-153575230(+)
chr2:153575260-153575860(+)
chr2:153575859-153576459(+)
chr2:153576472-153577072(+)
chr2:153577211-153577811(+)
chr2:153578140-153578740(+)
chr2:153579206-153579806(+)
chr2:153581786-153582386(+)
chr2:153583280-153583880(+)
chr2:153583730-153584330(+)
chr2:153584496-153585096(+)
chr2:153585500-153586100(+)
chr2:153586210-153586810(+)
chr2:153587055-153587655(+)
chr2:153589510-153590110(+)
chr2:153591185-153591785(+)
chr2:153592759-153593359(+)
chr2:153593399-153593999(+)
chr2:153593889-153594489(+)
chr2:153594350-153594950(+)
chr2:153594803-153595403(+)
chr2:153596269-153596869(+)
chr2:153597133-153597733(+)
chr2:153598530-153599130(+)
chr2:153599399-153599999(+)
chr2:153601904-153602504(+)
chr2:153602520-153603120(+)
chr2:153603710-153604310(+)
chr2:153604171-153604771(+)
chr2:153604784-153605384(+)
chr2:153605530-153606130(+)
chr2:153607710-153608310(+)
chr2:153608908-153609508(+)
chr2:153610315-153610915(+)
chr2:153611429-153612029(+)
chr2:153613210-153613810(+)
chr2:153613958-153614558(+)
chr2:153615710-153616310(+)
chr2:153617574-153618174(+)
chr2:153618030-153618630(+)
chr2:153618611-153619211(+)
chr2:153619080-153619680(+)
chr2:153619834-153620434(+)
chr2:153620354-153620954(+)
chr2:153620880-153621480(+)
chr2:153621710-153622310(+)
chr2:153623339-153623939(+)
chr2:153623750-153624350(+)
chr2:153624228-153624828(+)
chr2:153625619-153626219(+)
chr2:153626093-153626693(+)
chr2:153628795-153629395(+)
chr2:153630680-153631280(+)
chr2:153631390-153631990(+)
chr2:153634688-153635288(+)
chr2:153637579-153638179(+)
chr2:153638569-153639169(+)
chr2:153640190-153640790(+)
chr2:153640678-153641278(+)
chr2:153642050-153642650(+)
chr2:153642650-153643250(+)
chr2:153643290-153643890(+)
chr2:153644220-153644820(+)
chr2:153644970-153645570(+)
chr2:153645440-153646040(+)
chr2:153646008-153646608(+)
chr2:153647307-153647907(+)
chr2:153648407-153649007(+)
chr2:153648884-153649484(+)
chr2:153649425-153650025(+)
chr2:153650917-153651517(+)
chr2:153652740-153653340(+)
chr2:153653395-153653995(+)
chr2:153653910-153654510(+)
chr2:153654960-153655560(+)
chr2:153656650-153657250(+)
chr2:153657209-153657809(+)
chr2:153658340-153658940(+)
chr2:153659319-153659919(+)
chr2:153660610-153661210(+)
chr2:153661265-153661865(+)
chr2:153662310-153662910(+)
chr2:153663306-153663906(+)
chr2:153666790-153667390(+)
chr2:153668350-153668950(+)
chr2:153669819-153670419(+)
chr2:153670974-153671574(+)
chr2:153672096-153672696(+)
chr2:153673450-153674050(+)
chr2:153673870-153674470(+)
chr2:153674450-153675050(+)
chr2:153675570-153676170(+)
chr2:153676460-153677060(+)
chr2:153677442-153678042(+)
chr2:153679090-153679690(+)
chr2:153680275-153680875(+)
chr2:153681310-153681910(+)
chr2:153682257-153682857(+)
chr2:153683276-153683876(+)
chr2:153684383-153684983(+)
chr2:153686927-153687527(+)
chr2:153688800-153689400(+)
chr2:153693350-153693950(+)
chr2:153694450-153695050(+)
chr2:153695368-153695968(+)
chr2:153696190-153696790(+)
chr2:153698779-153699379(+)
chr2:153699830-153700430(+)
chr2:153702849-153703449(+)
chr2:153703459-153704059(+)
chr2:153704910-153705510(+)
chr2:153707020-153707620(+)
chr2:153707878-153708478(+)
chr2:153708558-153709158(+)
chr2:153709560-153710160(+)
chr2:153712510-153713110(+)
chr2:153713868-153714468(+)
chr2:153715005-153715605(+)
chr2:153715704-153716304(+)
chr2:153716300-153716900(+)
chr2:153716976-153717576(+)
chr2:153717760-153718360(+)
chr2:153718590-153719190(+)
chr2:153719090-153719690(+)
chr2:153720997-153721597(+)
chr2:153721410-153722010(+)
chr2:153722590-153723190(+)
chr2:153723270-153723870(+)
chr2:153723827-153724427(+)
chr2:153725050-153725650(+)
chr2:153725652-153726252(+)
chr2:153726150-153726750(+)
chr2:153726647-153727247(+)
chr2:153727391-153727991(+)
chr2:153727914-153728514(+)
chr2:153728450-153729050(+)
chr2:153729050-153729650(+)
chr2:153730490-153731090(+)
chr2:153730890-153731490(+)
chr2:153731370-153731970(+)
chr2:153732036-153732636(+)
chr2:153732617-153733217(+)
chr2:153733146-153733746(+)
chr2:153733906-153734506(+)
chr2:153734370-153734970(+)
chr2:153734790-153735390(+)
chr2:153735230-153735830(+)
chr2:153735650-153736250(+)
chr2:153736350-153736950(+)
chr2:153736937-153737537(+)
chr2:153737844-153738444(+)
chr2:153738550-153739150(+)
chr2:153739958-153740558(+)
chr2:153740422-153741022(+)
chr2:153740910-153741510(+)
chr2:153741820-153742420(+)
chr2:153743890-153744490(+)
chr2:153744460-153745060(+)
chr2:153745350-153745950(+)
chr2:153746505-153747105(+)
chr2:153747153-153747753(+)
chr2:153747970-153748570(+)
chr2:153749950-153750550(+)
chr2:153750495-153751095(+)
chr2:153751330-153751930(+)
chr2:153752060-153752660(+)
chr2:153752920-153753520(+)
chr2:153754460-153755060(+)
chr2:153755835-153756435(+)
chr2:153758118-153758718(+)
chr2:153758710-153759310(+)
chr2:153759530-153760130(+)
chr2:153759950-153760550(+)
chr2:153761480-153762080(+)
chr2:153762912-153763512(+)
chr2:153763466-153764066(+)
chr2:153768496-153769096(+)
chr2:153772770-153773370(+)
chr2:153773220-153773820(+)
chr2:153774490-153775090(+)
chr2:153776065-153776665(+)
chr2:153776759-153777359(+)
chr2:153777284-153777884(+)
chr2:153779399-153779999(+)
chr2:153780234-153780834(+)
chr2:153781090-153781690(+)
chr2:153782267-153782867(+)
chr2:153783458-153784058(+)
chr2:153783990-153784590(+)
chr2:153786014-153786614(+)
chr2:153786935-153787535(+)
chr2:153798504-153799104(+)
chr2:153799396-153799996(+)
chr2:153800492-153801092(+)
chr2:153801245-153801845(+)
chr2:153802312-153802912(+)
chr2:153802890-153803490(+)
chr2:153803464-153804064(+)
chr2:153804068-153804668(+)
chr2:153805136-153805736(+)
chr2:153805740-153806340(+)
chr2:153806555-153807155(+)
chr2:153808630-153809230(+)
chr2:153809345-153809945(+)
chr2:153810771-153811371(+)
chr2:153813326-153813926(+)
chr2:153814750-153815350(+)
chr2:153816230-153816830(+)
chr2:153816870-153817470(+)
chr2:153817632-153818232(+)
chr2:153818956-153819556(+)
chr2:153819970-153820570(+)
chr2:153822110-153822710(+)
chr2:153822890-153823490(+)
chr2:153823490-153824090(+)
chr2:153824710-153825310(+)
chr2:153825450-153826050(+)
chr2:153826761-153827361(+)
chr2:153828170-153828770(+)
chr2:153828640-153829240(+)
chr2:153830570-153831170(+)
chr2:153831990-153832590(+)
chr2:153833030-153833630(+)
chr2:153833550-153834150(+)
chr2:153834522-153835122(+)
chr2:153836030-153836630(+)
chr2:153839070-153839670(+)
chr2:153840350-153840950(+)
chr2:153841870-153842470(+)
chr2:153842270-153842870(+)
chr2:153843215-153843815(+)
chr2:153843790-153844390(+)
chr2:153844904-153845504(+)
chr2:153845429-153846029(+)
chr2:153846470-153847070(+)
chr2:153847268-153847868(+)
chr2:153848251-153848851(+)
chr2:153848889-153849489(+)
chr2:153850270-153850870(+)
chr2:153850672-153851272(+)
chr2:153852207-153852807(+)
chr2:153852850-153853450(+)
chr2:153858843-153859443(+)
chr2:153859630-153860230(+)
chr2:153861019-153861619(+)
chr2:153861659-153862259(+)
chr2:153862790-153863390(+)
chr2:153863380-153863980(+)
chr2:153870150-153870750(+)
chr2:153870550-153871150(+)
chr2:153871430-153872030(+)
chr2:153873060-153873660(+)
chr2:153873690-153874290(+)
chr2:153874336-153874936(+)
chr2:153875000-153875600(+)
chr2:153875500-153876100(+)
chr2:153876657-153877257(+)
chr2:153877190-153877790(+)
chr2:153877650-153878250(+)
chr2:153878975-153879575(+)
chr2:153880797-153881397(+)
chr2:153881279-153881879(+)
chr2:153883020-153883620(+)
chr2:153883940-153884540(+)
chr2:153884430-153885030(+)
chr2:153885007-153885607(+)
chr2:153886180-153886780(+)
chr2:153887140-153887740(+)
chr2:153888130-153888730(+)
chr2:153889115-153889715(+)
chr2:153889640-153890240(+)
chr2:153892230-153892830(+)
chr2:153892650-153893250(+)
chr2:153893310-153893910(+)
chr2:153894650-153895250(+)
chr2:153895570-153896170(+)
chr2:153896980-153897580(+)
chr2:153897700-153898300(+)
chr2:153898730-153899330(+)
chr2:153899300-153899900(+)
chr2:153899823-153900423(+)
chr2:153901410-153902010(+)
chr2:153902312-153902912(+)
chr2:153903570-153904170(+)
chr2:153906110-153906710(+)
chr2:153907125-153907725(+)
chr2:153907730-153908330(+)
chr2:153908590-153909190(+)
chr2:153909183-153909783(+)
chr2:153909642-153910242(+)
chr2:153910502-153911102(+)
chr2:153911700-153912300(+)
chr2:153912290-153912890(+)
chr2:153914025-153914625(+)
chr2:153914829-153915429(+)
chr2:153915646-153916246(+)
chr2:153916074-153916674(+)
chr2:153916622-153917222(+)
chr2:153917656-153918256(+)
chr2:153918430-153919030(+)
chr2:153918850-153919450(+)
chr2:153919890-153920490(+)
chr2:153920450-153921050(+)
chr2:153920870-153921470(+)
chr2:153921870-153922470(+)
chr2:153923845-153924445(+)
chr2:153924429-153925029(+)
chr2:153925586-153926186(+)
chr2:153926270-153926870(+)
chr2:153927100-153927700(+)
chr2:153927690-153928290(+)
chr2:153928479-153929079(+)
chr2:153929239-153929839(+)
chr2:153930621-153931221(+)
chr2:153931140-153931740(+)
chr2:153933758-153934358(+)
chr2:153934850-153935450(+)
chr2:153935735-153936335(+)
chr2:153938330-153938930(+)
chr2:153941299-153941899(+)
chr2:153941702-153942302(+)
chr2:153942600-153943200(+)
chr2:153943110-153943710(+)
chr2:153945370-153945970(+)
chr2:153946615-153947215(+)
chr2:153947043-153947643(+)
chr2:153947556-153948156(+)
chr2:153949670-153950270(+)
chr2:153952595-153953195(+)
chr2:153954495-153955095(+)
chr2:153956548-153957148(+)
chr2:153957612-153958212(+)
chr2:153958641-153959241(+)
chr2:153959414-153960014(+)
chr2:153962586-153963186(+)
chr2:153963386-153963986(+)
chr2:153963931-153964531(+)
chr2:153964470-153965070(+)
chr2:153966166-153966766(+)
chr2:153966782-153967382(+)
chr2:153967310-153967910(+)
chr2:153968380-153968980(+)
chr2:153968915-153969515(+)
chr2:153969711-153970311(+)
chr2:153971464-153972064(+)
chr2:153972110-153972710(+)
chr2:153974550-153975150(+)
chr2:153976147-153976747(+)
chr2:153977088-153977688(+)
chr2:153978890-153979490(+)
chr2:153981564-153982164(+)
chr2:153986330-153986930(+)
chr2:153988657-153989257(+)
chr2:153989454-153990054(+)
chr2:153990131-153990731(+)
chr2:153990750-153991350(+)
chr2:153991190-153991790(+)
chr2:153992597-153993197(+)
chr2:153994440-153995040(+)
chr2:153995323-153995923(+)
chr2:153995930-153996530(+)
chr2:153996830-153997430(+)
chr2:153997630-153998230(+)
chr2:153998500-153999100(+)
chr2:153999270-153999870(+)
chr2:153999794-154000394(+)
chr2:154001906-154002506(+)
chr2:154002815-154003415(+)
chr2:154004558-154005158(+)
chr2:154005190-154005790(+)
chr2:154010890-154011490(+)
chr2:154013160-154013760(+)
chr2:154013765-154014365(+)
chr2:154016558-154017158(+)
chr2:154017390-154017990(+)
chr2:154018161-154018761(+)
chr2:154018770-154019370(+)
chr2:154019488-154020088(+)
chr2:154021385-154021985(+)
chr2:154021989-154022589(+)
chr2:154022942-154023542(+)
chr2:154025194-154025794(+)
chr2:154025981-154026581(+)
chr2:154026858-154027458(+)
chr2:154027390-154027990(+)
chr2:154028610-154029210(+)
chr2:154029110-154029710(+)
chr2:154029610-154030210(+)
chr2:154030496-154031096(+)
chr2:154031090-154031690(+)
chr2:154032159-154032759(+)
chr2:154036250-154036850(+)
chr2:154037550-154038150(+)
chr2:154039510-154040110(+)
chr2:154043550-154044150(+)
chr2:154048690-154049290(+)
chr2:154051070-154051670(+)
chr2:154051627-154052227(+)
chr2:154052440-154053040(+)
chr2:154053124-154053724(+)
chr2:154053716-154054316(+)
chr2:154054356-154054956(+)
chr2:154055190-154055790(+)
chr2:154055670-154056270(+)
chr2:154056590-154057190(+)
chr2:154057388-154057988(+)
chr2:154059280-154059880(+)
chr2:154060696-154061296(+)
chr2:154062250-154062850(+)
chr2:154068480-154069080(+)
chr2:154069507-154070107(+)
chr2:154070170-154070770(+)
chr2:154070744-154071344(+)
chr2:154071528-154072128(+)
chr2:154072770-154073370(+)
chr2:154073910-154074510(+)
chr2:154074770-154075370(+)
chr2:154075350-154075950(+)
chr2:154075826-154076426(+)
chr2:154076710-154077310(+)
chr2:154077404-154078004(+)
chr2:154077980-154078580(+)
chr2:154078567-154079167(+)
chr2:154079192-154079792(+)
chr2:154083905-154084505(+)
chr2:154084366-154084966(+)
chr2:154085378-154085978(+)
chr2:154085870-154086470(+)
chr2:154086290-154086890(+)
chr2:154086806-154087406(+)
chr2:154087412-154088012(+)
chr2:154088183-154088783(+)
chr2:154088902-154089502(+)
chr2:154090559-154091159(+)
chr2:154092031-154092631(+)
chr2:154093108-154093708(+)
chr2:154094934-154095534(+)
chr2:154095871-154096471(+)
chr2:154096790-154097390(+)
chr2:154097490-154098090(+)
chr2:154098170-154098770(+)
chr2:154099370-154099970(+)
chr2:154100350-154100950(+)
chr2:154100980-154101580(+)
chr2:154101760-154102360(+)
chr2:154102590-154103190(+)
chr2:154103067-154103667(+)
chr2:154104535-154105135(+)
chr2:154107190-154107790(+)
chr2:154113138-154113738(+)
chr2:154114175-154114775(+)
chr2:154115960-154116560(+)
chr2:154116750-154117350(+)
chr2:154117610-154118210(+)
chr2:154118120-154118720(+)
chr2:154120950-154121550(+)
chr2:154121500-154122100(+)
chr2:154123123-154123723(+)
chr2:154123880-154124480(+)
chr2:154124530-154125130(+)
chr2:154125020-154125620(+)
chr2:154125830-154126430(+)
chr2:154126804-154127404(+)
chr2:154129890-154130490(+)
chr2:154130396-154130996(+)
chr2:154130870-154131470(+)
chr2:154132750-154133350(+)
chr2:154133970-154134570(+)
chr2:154135005-154135605(+)
chr2:154137750-154138350(+)
chr2:154138382-154138982(+)
chr2:154139410-154140010(+)
chr2:154140343-154140943(+)
chr2:154142490-154143090(+)
chr2:154143548-154144148(+)
chr2:154144030-154144630(+)
chr2:154144790-154145390(+)
chr2:154145420-154146020(+)
chr2:154147899-154148499(+)
chr2:154148461-154149061(+)
chr2:154150110-154150710(+)
chr2:154150796-154151396(+)
chr2:154151360-154151960(+)
chr2:154152208-154152808(+)
chr2:154152810-154153410(+)
chr2:154153542-154154142(+)
chr2:154154076-154154676(+)
chr2:154154895-154155495(+)
chr2:154155835-154156435(+)
chr2:154156249-154156849(+)
chr2:154157393-154157993(+)
chr2:154157890-154158490(+)
chr2:154159940-154160540(+)
chr2:154161592-154162192(+)
chr2:154162294-154162894(+)
chr2:154164433-154165033(+)
chr2:154164945-154165545(+)
chr2:154167821-154168421(+)
chr2:154168490-154169090(+)
chr2:154169370-154169970(+)
chr2:154174446-154175046(+)
chr2:154174871-154175471(+)
chr2:154176653-154177253(+)
chr2:154177385-154177985(+)
chr2:154178390-154178990(+)
chr2:154178830-154179430(+)
chr2:154182553-154183153(+)
chr2:154183805-154184405(+)
chr2:154184749-154185349(+)
chr2:154185160-154185760(+)
chr2:154186090-154186690(+)
chr2:154188030-154188630(+)
chr2:154189030-154189630(+)
chr2:154189630-154190230(+)
chr2:154190170-154190770(+)
chr2:154192220-154192820(+)
chr2:154194480-154195080(+)
chr2:154195010-154195610(+)
chr2:154195410-154196010(+)
chr2:154197651-154198251(+)
chr2:154198258-154198858(+)
chr2:154199923-154200523(+)
chr2:154200450-154201050(+)
chr2:154201717-154202317(+)
chr2:154202240-154202840(+)
chr2:154203312-154203912(+)
chr2:154203852-154204452(+)
chr2:154204388-154204988(+)
chr2:154205089-154205689(+)
chr2:154205782-154206382(+)
chr2:154207795-154208395(+)
chr2:154209950-154210550(+)
chr2:154210852-154211452(+)
chr2:154212034-154212634(+)
chr2:154213260-154213860(+)
chr2:154215750-154216350(+)
chr2:154216626-154217226(+)
chr2:154217184-154217784(+)
chr2:154218080-154218680(+)
chr2:154219410-154220010(+)
chr2:154220150-154220750(+)
chr2:154221390-154221990(+)
chr2:154222494-154223094(+)
chr2:154223610-154224210(+)
chr2:154224520-154225120(+)
chr2:154226070-154226670(+)
chr2:154227130-154227730(+)
chr2:154228236-154228836(+)
chr2:154230300-154230900(+)
chr2:154230938-154231538(+)
chr2:154232272-154232872(+)
chr2:154233104-154233704(+)
chr2:154233900-154234500(+)
chr2:154235444-154236044(+)
chr2:154239480-154240080(+)
chr2:154240133-154240733(+)
chr2:154240650-154241250(+)
chr2:154242510-154243110(+)
chr2:154242921-154243521(+)
chr2:154243587-154244187(+)
chr2:154244634-154245234(+)
chr2:154245487-154246087(+)
chr2:154247544-154248144(+)
chr2:154248790-154249390(+)
chr2:154250330-154250930(+)
chr2:154251019-154251619(+)
chr2:154252020-154252620(+)
chr2:154252982-154253582(+)
chr2:154259991-154260591(+)
chr2:154261205-154261805(+)
chr2:154261625-154262225(+)
chr2:154262120-154262720(+)
chr2:154262730-154263330(+)
chr2:154264270-154264870(+)
chr2:154265097-154265697(+)
chr2:154266414-154267014(+)
chr2:154267484-154268084(+)
chr2:154268624-154269224(+)
chr2:154269170-154269770(+)
chr2:154269670-154270270(+)
chr2:154271080-154271680(+)
chr2:154271522-154272122(+)
chr2:154272449-154273049(+)
chr2:154273469-154274069(+)
chr2:154274430-154275030(+)
chr2:154274998-154275598(+)
chr2:154275524-154276124(+)
chr2:154277188-154277788(+)
chr2:154277650-154278250(+)
chr2:154278150-154278750(+)
chr2:154278663-154279263(+)
chr2:154280010-154280610(+)
chr2:154282000-154282600(+)
chr2:154284515-154285115(+)
chr2:154286309-154286909(+)
chr2:154287799-154288399(+)
chr2:154288244-154288844(+)
chr2:154288825-154289425(+)
chr2:154289550-154290150(+)
chr2:154290780-154291380(+)
chr2:154295615-154296215(+)
chr2:154296435-154297035(+)
chr2:154297390-154297990(+)
chr2:154299058-154299658(+)
chr2:154299518-154300118(+)
chr2:154300490-154301090(+)
chr2:154303510-154304110(+)
chr2:154305410-154306010(+)
chr2:154308033-154308633(+)
chr2:154309670-154310270(+)
chr2:154310620-154311220(+)
chr2:154311747-154312347(+)
chr2:154312241-154312841(+)
chr2:154312730-154313330(+)
chr2:154313202-154313802(+)
chr2:154314610-154315210(+)
chr2:154315840-154316440(+)
chr2:154317900-154318500(+)
chr2:154318854-154319454(+)
chr2:154319950-154320550(+)
chr2:154320686-154321286(+)
chr2:154322390-154322990(+)
chr2:154324440-154325040(+)
chr2:154325542-154326142(+)
chr2:154327460-154328060(+)
chr2:154328339-154328939(+)
chr2:154330070-154330670(+)
chr2:154330848-154331448(+)
chr2:154331449-154332049(+)
chr2:154332040-154332640(+)
chr2:154332508-154333108(+)
chr2:154333018-154333618(+)
chr2:154333605-154334205(+)
chr2:154334168-154334768(+)
chr2:154334646-154335246(+)
chr2:154335073-154335673(+)
chr2:154335878-154336478(+)
chr2:154338470-154339070(+)
chr2:154343844-154344444(+)
chr2:154344526-154345126(+)
chr2:154345190-154345790(+)
chr2:154352123-154352723(+)
chr2:154353830-154354430(+)
chr2:154354439-154355039(+)
chr2:154355500-154356100(+)
chr2:154364462-154365062(+)
chr2:154364950-154365550(+)
chr2:154365538-154366138(+)
chr2:154365964-154366564(+)
chr2:154366380-154366980(+)
chr2:154366974-154367574(+)
chr2:154368832-154369432(+)
chr2:154370050-154370650(+)
chr2:154370770-154371370(+)
chr2:154371532-154372132(+)
chr2:154373609-154374209(+)
chr2:154374210-154374810(+)
chr2:154375260-154375860(+)
chr2:154375676-154376276(+)
chr2:154376210-154376810(+)
chr2:154381530-154382130(+)
chr2:154388150-154388750(+)
chr2:154388620-154389220(+)
chr2:154390800-154391400(+)
chr2:154392482-154393082(+)
chr2:154396570-154397170(+)
chr2:154397375-154397975(+)
chr2:154399600-154400200(+)
chr2:154400105-154400705(+)
chr2:154400580-154401180(+)
chr2:154401500-154402100(+)
chr2:154402110-154402710(+)
chr2:154402832-154403432(+)
chr2:154403250-154403850(+)
chr2:154404150-154404750(+)
chr2:154404610-154405210(+)
chr2:154405117-154405717(+)
chr2:154405530-154406130(+)
chr2:154405930-154406530(+)
chr2:154406971-154407571(+)
chr2:154407410-154408010(+)
chr2:154408680-154409280(+)
chr2:154409110-154409710(+)
chr2:154410845-154411445(+)
chr2:154413629-154414229(+)
chr2:154414098-154414698(+)
chr2:154414573-154415173(+)
chr2:154416270-154416870(+)
chr2:154420170-154420770(+)
chr2:154421145-154421745(+)
chr2:154423757-154424357(+)
chr2:154424190-154424790(+)
chr2:154425080-154425680(+)
chr2:154427910-154428510(+)
chr2:154428990-154429590(+)
chr2:154429510-154430110(+)
chr2:154430770-154431370(+)
chr2:154431230-154431830(+)
chr2:154431888-154432488(+)
chr2:154432680-154433280(+)
chr2:154433290-154433890(+)
chr2:154434578-154435178(+)
chr2:154435990-154436590(+)
chr2:154437550-154438150(+)
chr2:154438306-154438906(+)
chr2:154439361-154439961(+)
chr2:154440040-154440640(+)
chr2:154440728-154441328(+)
chr2:154442540-154443140(+)
chr2:154443485-154444085(+)
chr2:154444750-154445350(+)
chr2:154445610-154446210(+)
chr2:154448730-154449330(+)
chr2:154449444-154450044(+)
chr2:154450103-154450703(+)
chr2:154450930-154451530(+)
chr2:154452339-154452939(+)
chr2:154454510-154455110(+)
chr2:154455346-154455946(+)
chr2:154458028-154458628(+)
chr2:154458891-154459491(+)
chr2:154461320-154461920(+)
chr2:154464389-154464989(+)
chr2:154466038-154466638(+)
chr2:154472490-154473090(+)
chr2:154475971-154476571(+)
chr2:154477990-154478590(+)
chr2:154478696-154479296(+)
chr2:154479444-154480044(+)
chr2:154480770-154481370(+)
chr2:154481630-154482230(+)
chr2:154483129-154483729(+)
chr2:154483910-154484510(+)
chr2:154489766-154490366(+)
chr2:154490530-154491130(+)
chr2:154491430-154492030(+)
chr2:154492198-154492798(+)
chr2:154492998-154493598(+)
chr2:154493518-154494118(+)
chr2:154494930-154495530(+)
chr2:154496210-154496810(+)
chr2:154497470-154498070(+)
chr2:154500130-154500730(+)
chr2:154500630-154501230(+)
chr2:154501319-154501919(+)
chr2:154502014-154502614(+)
chr2:154508650-154509250(+)
chr2:154509509-154510109(+)
chr2:154511090-154511690(+)
chr2:154512090-154512690(+)
chr2:154512986-154513586(+)
chr2:154514072-154514672(+)
chr2:154515492-154516092(+)
chr2:154516192-154516792(+)
chr2:154518219-154518819(+)
chr2:154518667-154519267(+)
chr2:154519890-154520490(+)
chr2:154520370-154520970(+)
chr2:154522030-154522630(+)
chr2:154522720-154523320(+)
chr2:154525330-154525930(+)
chr2:154525970-154526570(+)
chr2:154532770-154533370(+)
chr2:154535630-154536230(+)
chr2:154537020-154537620(+)
chr2:154538030-154538630(+)
chr2:154538870-154539470(+)
chr2:154540026-154540626(+)
chr2:154544490-154545090(+)
chr2:154548830-154549430(+)
chr2:154549590-154550190(+)
chr2:154551530-154552130(+)
chr2:154552430-154553030(+)
chr2:154553399-154553999(+)
chr2:154553950-154554550(+)
chr2:154554416-154555016(+)
chr2:154556050-154556650(+)
chr2:154556800-154557400(+)
chr2:154558390-154558990(+)
chr2:154560430-154561030(+)
chr2:154561070-154561670(+)
chr2:154561842-154562442(+)
chr2:154562372-154562972(+)
chr2:154563850-154564450(+)
chr2:154567870-154568470(+)
chr2:154569090-154569690(+)
chr2:154569810-154570410(+)
chr2:154570310-154570910(+)
chr2:154571160-154571760(+)
chr2:154571725-154572325(+)
chr2:154573442-154574042(+)
chr2:154574073-154574673(+)
chr2:154574880-154575480(+)
chr2:154582890-154583490(+)
chr2:154583610-154584210(+)
chr2:154584170-154584770(+)
chr2:154585280-154585880(+)
chr2:154585930-154586530(+)
chr2:154588110-154588710(+)
chr2:154589970-154590570(+)
chr2:154590475-154591075(+)
chr2:154593260-154593860(+)
chr2:154595190-154595790(+)
chr2:154596950-154597550(+)
chr2:154599130-154599730(+)
chr2:154601078-154601678(+)
chr2:154602050-154602650(+)
chr2:154604110-154604710(+)
chr2:154609250-154609850(+)
chr2:154610390-154610990(+)
chr2:154611155-154611755(+)
chr2:154611600-154612200(+)
chr2:154612610-154613210(+)
chr2:154615605-154616205(+)
chr2:154618370-154618970(+)
chr2:154620091-154620691(+)
chr2:154621035-154621635(+)
chr2:154622890-154623490(+)
chr2:154626050-154626650(+)
chr2:154626769-154627369(+)
chr2:154628710-154629310(+)
chr2:154629270-154629870(+)
chr2:154630020-154630620(+)
chr2:154633015-154633615(+)
chr2:154636123-154636723(+)
chr2:154636650-154637250(+)
chr2:154637150-154637750(+)
chr2:154637704-154638304(+)
chr2:154640650-154641250(+)
chr2:154641690-154642290(+)
chr2:154642513-154643113(+)
chr2:154643070-154643670(+)
chr2:154643490-154644090(+)
chr2:154644030-154644630(+)
chr2:154645290-154645890(+)
chr2:154646150-154646750(+)
chr2:154646931-154647531(+)
chr2:154650870-154651470(+)
chr2:154651450-154652050(+)
chr2:154652330-154652930(+)
chr2:154653413-154654013(+)
chr2:154653869-154654469(+)
chr2:154655390-154655990(+)
chr2:154656010-154656610(+)
chr2:154657160-154657760(+)
chr2:154657670-154658270(+)
chr2:154659076-154659676(+)
chr2:154660650-154661250(+)
chr2:154665112-154665712(+)
chr2:154665657-154666257(+)
chr2:154667891-154668491(+)
chr2:154669055-154669655(+)
chr2:154670850-154671450(+)
chr2:154671410-154672010(+)
chr2:154672093-154672693(+)
chr2:154673595-154674195(+)
chr2:154674600-154675200(+)
chr2:154675478-154676078(+)
chr2:154675934-154676534(+)
chr2:154678886-154679486(+)
chr2:154680263-154680863(+)
chr2:154680970-154681570(+)
chr2:154682550-154683150(+)
chr2:154683582-154684182(+)
chr2:154684580-154685180(+)
chr2:154685220-154685820(+)
chr2:154685670-154686270(+)
chr2:154686230-154686830(+)
chr2:154687790-154688390(+)
chr2:154688900-154689500(+)
chr2:154689310-154689910(+)
chr2:154689950-154690550(+)
chr2:154690471-154691071(+)
chr2:154691126-154691726(+)
chr2:154691910-154692510(+)
chr2:154695810-154696410(+)
chr2:154696960-154697560(+)
chr2:154698230-154698830(+)
chr2:154699780-154700380(+)
chr2:154700470-154701070(+)
chr2:154700950-154701550(+)
chr2:154701405-154702005(+)
chr2:154702850-154703450(+)
chr2:154704374-154704974(+)
chr2:154705530-154706130(+)
chr2:154706582-154707182(+)
chr2:154709230-154709830(+)
chr2:154711740-154712340(+)
chr2:154713740-154714340(+)
chr2:154714450-154715050(+)
chr2:154715250-154715850(+)
chr2:154717310-154717910(+)
chr2:154718070-154718670(+)
chr2:154720408-154721008(+)
chr2:154723050-154723650(+)
chr2:154723490-154724090(+)
chr2:154724090-154724690(+)
chr2:154726290-154726890(+)
chr2:154726716-154727316(+)
chr2:154727569-154728169(+)
chr2:154728028-154728628(+)
chr2:154728696-154729296(+)
chr2:154729112-154729712(+)
chr2:154729666-154730266(+)
chr2:154730083-154730683(+)
chr2:154730585-154731185(+)
chr2:154731090-154731690(+)
chr2:154732210-154732810(+)
chr2:154732668-154733268(+)
chr2:154733150-154733750(+)
chr2:154734130-154734730(+)
chr2:154734910-154735510(+)
chr2:154737370-154737970(+)
chr2:154737770-154738370(+)
chr2:154738180-154738780(+)
chr2:154740290-154740890(+)
chr2:154741040-154741640(+)
chr2:154741830-154742430(+)
chr2:154743716-154744316(+)
chr2:154745240-154745840(+)
chr2:154746292-154746892(+)
chr2:154746817-154747417(+)
chr2:154747521-154748121(+)
chr2:154753375-154753975(+)
chr2:154755478-154756078(+)
chr2:154758130-154758730(+)
chr2:154764430-154765030(+)
chr2:154769312-154769912(+)
chr2:154769890-154770490(+)
chr2:154770535-154771135(+)
chr2:154771180-154771780(+)
chr2:154772600-154773200(+)
chr2:154773975-154774575(+)
chr2:154774640-154775240(+)
chr2:154775150-154775750(+)
chr2:154777270-154777870(+)
chr2:154777770-154778370(+)
chr2:154778450-154779050(+)
chr2:154780410-154781010(+)
chr2:154781630-154782230(+)
chr2:154782150-154782750(+)
chr2:154784662-154785262(+)
chr2:154785216-154785816(+)
chr2:154785910-154786510(+)
chr2:154787518-154788118(+)
chr2:154789150-154789750(+)
chr2:154790038-154790638(+)
chr2:154791130-154791730(+)
chr2:154791866-154792466(+)
chr2:154792650-154793250(+)
chr2:154793170-154793770(+)
chr2:154794450-154795050(+)
chr2:154794990-154795590(+)
chr2:154795561-154796161(+)
chr2:154796133-154796733(+)
chr2:154796967-154797567(+)
chr2:154797756-154798356(+)
chr2:154799070-154799670(+)
chr2:154800030-154800630(+)
chr2:154800700-154801300(+)
chr2:154801221-154801821(+)
chr2:154802170-154802770(+)
chr2:154802818-154803418(+)
chr2:154803690-154804290(+)
chr2:154805415-154806015(+)
chr2:154806026-154806626(+)
chr2:154807798-154808398(+)
chr2:154808490-154809090(+)
chr2:154809037-154809637(+)
chr2:154810126-154810726(+)
chr2:154811070-154811670(+)
chr2:154812110-154812710(+)
chr2:154813750-154814350(+)
chr2:154814350-154814950(+)
chr2:154815430-154816030(+)
chr2:154816282-154816882(+)
chr2:154818615-154819215(+)
chr2:154819689-154820289(+)
chr2:154820421-154821021(+)
chr2:154823666-154824266(+)
chr2:154824079-154824679(+)
chr2:154824577-154825177(+)
chr2:154827641-154828241(+)
chr2:154828327-154828927(+)
chr2:154830215-154830815(+)
chr2:154831790-154832390(+)
chr2:154835650-154836250(+)
chr2:154838763-154839363(+)
chr2:154839990-154840590(+)
chr2:154841630-154842230(+)
chr2:154842201-154842801(+)
chr2:154842925-154843525(+)
chr2:154843450-154844050(+)
chr2:154845890-154846490(+)
chr2:154847149-154847749(+)
chr2:154847590-154848190(+)
chr2:154848138-154848738(+)
chr2:154848810-154849410(+)
chr2:154852256-154852856(+)
chr2:154854680-154855280(+)
chr2:154859619-154860219(+)
chr2:154861761-154862361(+)
chr2:154865790-154866390(+)
chr2:154866790-154867390(+)
chr2:154868350-154868950(+)
chr2:154869681-154870281(+)
chr2:154870085-154870685(+)
chr2:154870534-154871134(+)
chr2:154872231-154872831(+)
chr2:154874550-154875150(+)
chr2:154875010-154875610(+)
chr2:154883310-154883910(+)
chr2:154885650-154886250(+)
chr2:154886140-154886740(+)
chr2:154886930-154887530(+)
chr2:154892117-154892717(+)
chr2:154895370-154895970(+)
chr2:154897231-154897831(+)
chr2:154897941-154898541(+)
chr2:154898510-154899110(+)
chr2:154899190-154899790(+)
chr2:154900090-154900690(+)
chr2:154901781-154902381(+)
chr2:154902780-154903380(+)
chr2:154903260-154903860(+)
chr2:154904495-154905095(+)
chr2:154904915-154905515(+)
chr2:154905370-154905970(+)
chr2:154905953-154906553(+)
chr2:154906670-154907270(+)
chr2:154907331-154907931(+)
chr2:154908840-154909440(+)
chr2:154909670-154910270(+)
chr2:154911495-154912095(+)
chr2:154914870-154915470(+)
chr2:154915958-154916558(+)
chr2:154916510-154917110(+)
chr2:154917000-154917600(+)
chr2:154917625-154918225(+)
chr2:154918616-154919216(+)
chr2:154920450-154921050(+)
chr2:154920925-154921525(+)
chr2:154921370-154921970(+)
chr2:154922002-154922602(+)
chr2:154923170-154923770(+)
chr2:154923570-154924170(+)
chr2:154924850-154925450(+)
chr2:154926470-154927070(+)
chr2:154928002-154928602(+)
chr2:154931190-154931790(+)
chr2:154932490-154933090(+)
chr2:154933931-154934531(+)
chr2:154934675-154935275(+)
chr2:154935327-154935927(+)
chr2:154935838-154936438(+)
chr2:154936851-154937451(+)
chr2:154937470-154938070(+)
chr2:154940250-154940850(+)
chr2:154941650-154942250(+)
chr2:154945486-154946086(+)
chr2:154946240-154946840(+)
chr2:154946830-154947430(+)
chr2:154947910-154948510(+)
chr2:154948346-154948946(+)
chr2:154948988-154949588(+)
chr2:154949700-154950300(+)
chr2:154950268-154950868(+)
chr2:154950970-154951570(+)
chr2:154951690-154952290(+)
chr2:154952550-154953150(+)
chr2:154954364-154954964(+)
chr2:154956090-154956690(+)
chr2:154958894-154959494(+)
chr2:154960350-154960950(+)
chr2:154960981-154961581(+)
chr2:154963150-154963750(+)
chr2:154964150-154964750(+)
chr2:154964826-154965426(+)
chr2:154966770-154967370(+)
chr2:154967830-154968430(+)
chr2:154968430-154969030(+)
chr2:154969080-154969680(+)
chr2:154969860-154970460(+)
chr2:154971190-154971790(+)
chr2:154972680-154973280(+)
chr2:154973130-154973730(+)
chr2:154975051-154975651(+)
chr2:154975832-154976432(+)
chr2:154976710-154977310(+)
chr2:154977146-154977746(+)
chr2:154979810-154980410(+)
chr2:154980390-154980990(+)
chr2:154982302-154982902(+)
chr2:154984823-154985423(+)
chr2:154986385-154986985(+)
chr2:154987219-154987819(+)
chr2:154988175-154988775(+)
chr2:154989238-154989838(+)
chr2:154990222-154990822(+)
chr2:154994160-154994760(+)
chr2:154996512-154997112(+)
chr2:154997123-154997723(+)
chr2:154998243-154998843(+)
chr2:154998876-154999476(+)
chr2:154999511-155000111(+)
chr2:155000369-155000969(+)
chr2:155000836-155001436(+)
chr2:155001872-155002472(+)
chr2:155002490-155003090(+)
chr2:155009684-155010284(+)
chr2:155014513-155015113(+)
chr2:155015910-155016510(+)
chr2:155016830-155017430(+)
chr2:155017310-155017910(+)
chr2:155017720-155018320(+)
chr2:155018790-155019390(+)
chr2:155019952-155020552(+)
chr2:155024305-155024905(+)
chr2:155025350-155025950(+)
chr2:155025820-155026420(+)
chr2:155026533-155027133(+)
chr2:155027923-155028523(+)
chr2:155029743-155030343(+)
chr2:155030512-155031112(+)
chr2:155031136-155031736(+)
chr2:155031680-155032280(+)
chr2:155034216-155034816(+)
chr2:155035054-155035654(+)
chr2:155036162-155036762(+)
chr2:155038418-155039018(+)
chr2:155041276-155041876(+)
chr2:155041810-155042410(+)
chr2:155042730-155043330(+)
chr2:155044338-155044938(+)
chr2:155045930-155046530(+)
chr2:155046416-155047016(+)
chr2:155047448-155048048(+)
chr2:155048070-155048670(+)
chr2:155048665-155049265(+)
chr2:155049631-155050231(+)
chr2:155051549-155052149(+)
chr2:155052186-155052786(+)
chr2:155053190-155053790(+)
chr2:155055290-155055890(+)
chr2:155055870-155056470(+)
chr2:155056910-155057510(+)
chr2:155057730-155058330(+)
chr2:155059480-155060080(+)
chr2:155060317-155060917(+)
chr2:155061010-155061610(+)
chr2:155063674-155064274(+)
chr2:155064091-155064691(+)
chr2:155064907-155065507(+)
chr2:155071123-155071723(+)
chr2:155072472-155073072(+)
chr2:155073046-155073646(+)
chr2:155073570-155074170(+)
chr2:155075150-155075750(+)
chr2:155077965-155078565(+)
chr2:155079010-155079610(+)
chr2:155080030-155080630(+)
chr2:155083300-155083900(+)
chr2:155085200-155085800(+)
chr2:155085826-155086426(+)
chr2:155086402-155087002(+)
chr2:155087364-155087964(+)
chr2:155088303-155088903(+)
chr2:155089623-155090223(+)
chr2:155092870-155093470(+)
chr2:155094640-155095240(+)
chr2:155095620-155096220(+)
chr2:155096806-155097406(+)
chr2:155097460-155098060(+)
chr2:155098230-155098830(+)
chr2:155099104-155099704(+)
chr2:155099560-155100160(+)
chr2:155100129-155100729(+)
chr2:155104002-155104602(+)
chr2:155105570-155106170(+)
chr2:155107458-155108058(+)
chr2:155108385-155108985(+)
chr2:155111730-155112330(+)
chr2:155112450-155113050(+)
chr2:155113812-155114412(+)
chr2:155114930-155115530(+)
chr2:155116205-155116805(+)
chr2:155117899-155118499(+)
chr2:155118832-155119432(+)
chr2:155119485-155120085(+)
chr2:155120443-155121043(+)
chr2:155124460-155125060(+)
chr2:155125970-155126570(+)
chr2:155128830-155129430(+)
chr2:155129511-155130111(+)
chr2:155130770-155131370(+)
chr2:155131260-155131860(+)
chr2:155131750-155132350(+)
chr2:155132190-155132790(+)
chr2:155133010-155133610(+)
chr2:155133836-155134436(+)
chr2:155135750-155136350(+)
chr2:155136230-155136830(+)
chr2:155136925-155137525(+)
chr2:155137705-155138305(+)
chr2:155143343-155143943(+)
chr2:155146161-155146761(+)
chr2:155146697-155147297(+)
chr2:155147848-155148448(+)
chr2:155148410-155149010(+)
chr2:155150578-155151178(+)
chr2:155151230-155151830(+)
chr2:155152220-155152820(+)
chr2:155153682-155154282(+)
chr2:155154223-155154823(+)
chr2:155155470-155156070(+)
chr2:155159615-155160215(+)
chr2:155160357-155160957(+)
chr2:155160898-155161498(+)
chr2:155161550-155162150(+)
chr2:155162293-155162893(+)
chr2:155162874-155163474(+)
chr2:155163375-155163975(+)
chr2:155163990-155164590(+)
chr2:155165690-155166290(+)
chr2:155170988-155171588(+)
chr2:155174035-155174635(+)
chr2:155176820-155177420(+)
chr2:155177330-155177930(+)
chr2:155178710-155179310(+)
chr2:155181047-155181647(+)
chr2:155182770-155183370(+)
chr2:155183330-155183930(+)
chr2:155185430-155186030(+)
chr2:155185910-155186510(+)
chr2:155186693-155187293(+)
chr2:155188276-155188876(+)
chr2:155188890-155189490(+)
chr2:155189460-155190060(+)
chr2:155190148-155190748(+)
chr2:155190893-155191493(+)
chr2:155192619-155193219(+)
chr2:155193327-155193927(+)
chr2:155194240-155194840(+)
chr2:155194967-155195567(+)
chr2:155196363-155196963(+)
chr2:155197770-155198370(+)
chr2:155199250-155199850(+)
chr2:155199660-155200260(+)
chr2:155200116-155200716(+)
chr2:155200620-155201220(+)
chr2:155202670-155203270(+)
chr2:155204908-155205508(+)
chr2:155206010-155206610(+)
chr2:155206720-155207320(+)
chr2:155207294-155207894(+)
chr2:155209108-155209708(+)
chr2:155211330-155211930(+)
chr2:155213135-155213735(+)
chr2:155213955-155214555(+)
chr2:155215078-155215678(+)
chr2:155216028-155216628(+)
chr2:155216582-155217182(+)
chr2:155217090-155217690(+)
chr2:155217841-155218441(+)
chr2:155218934-155219534(+)
chr2:155219640-155220240(+)
chr2:155224126-155224726(+)
chr2:155224587-155225187(+)
chr2:155226215-155226815(+)
chr2:155227269-155227869(+)
chr2:155228579-155229179(+)
chr2:155228990-155229590(+)
chr2:155229609-155230209(+)
chr2:155230194-155230794(+)
chr2:155230848-155231448(+)
chr2:155231999-155232599(+)
chr2:155234792-155235392(+)
chr2:155235200-155235800(+)
chr2:155236990-155237590(+)
chr2:155238380-155238980(+)
chr2:155238800-155239400(+)
chr2:155239421-155240021(+)
chr2:155240070-155240670(+)
chr2:155242601-155243201(+)
chr2:155246262-155246862(+)
chr2:155247556-155248156(+)
chr2:155248594-155249194(+)
chr2:155250905-155251505(+)
chr2:155252153-155252753(+)
chr2:155253370-155253970(+)
chr2:155255730-155256330(+)
chr2:155256249-155256849(+)
chr2:155257127-155257727(+)
chr2:155257890-155258490(+)
chr2:155258587-155259187(+)
chr2:155260064-155260664(+)
chr2:155261900-155262500(+)
chr2:155263320-155263920(+)
chr2:155265204-155265804(+)
chr2:155265860-155266460(+)
chr2:155266579-155267179(+)
chr2:155268610-155269210(+)
chr2:155269630-155270230(+)
chr2:155271684-155272284(+)
chr2:155272120-155272720(+)
chr2:155273150-155273750(+)
chr2:155273570-155274170(+)
chr2:155274710-155275310(+)
chr2:155276570-155277170(+)
chr2:155278242-155278842(+)
chr2:155278660-155279260(+)
chr2:155280030-155280630(+)
chr2:155280587-155281187(+)
chr2:155282430-155283030(+)
chr2:155283880-155284480(+)
chr2:155284442-155285042(+)
chr2:155285298-155285898(+)
chr2:155286091-155286691(+)
chr2:155289490-155290090(+)
chr2:155291330-155291930(+)
chr2:155291815-155292415(+)
chr2:155293479-155294079(+)
chr2:155293950-155294550(+)
chr2:155295558-155296158(+)
chr2:155297655-155298255(+)
chr2:155298170-155298770(+)
chr2:155300210-155300810(+)
chr2:155300910-155301510(+)
chr2:155302040-155302640(+)
chr2:155302870-155303470(+)
chr2:155303702-155304302(+)
chr2:155304121-155304721(+)
chr2:155304550-155305150(+)
chr2:155305510-155306110(+)
chr2:155306345-155306945(+)
chr2:155307130-155307730(+)
chr2:155308896-155309496(+)
chr2:155309344-155309944(+)
chr2:155310710-155311310(+)
chr2:155311178-155311778(+)
chr2:155311645-155312245(+)
chr2:155312237-155312837(+)
chr2:155312880-155313480(+)
chr2:155313687-155314287(+)
chr2:155314580-155315180(+)
chr2:155315170-155315770(+)
chr2:155315710-155316310(+)
chr2:155316510-155317110(+)
chr2:155316950-155317550(+)
chr2:155317745-155318345(+)
chr2:155319035-155319635(+)
chr2:155320624-155321224(+)
chr2:155321115-155321715(+)
chr2:155321910-155322510(+)
chr2:155322738-155323338(+)
chr2:155323950-155324550(+)
chr2:155326789-155327389(+)
chr2:155328270-155328870(+)
chr2:155330670-155331270(+)
chr2:155331944-155332544(+)
chr2:155332560-155333160(+)
chr2:155333704-155334304(+)
chr2:155334350-155334950(+)
chr2:155336929-155337529(+)
chr2:155337390-155337990(+)
chr2:155337867-155338467(+)
chr2:155340712-155341312(+)
chr2:155341143-155341743(+)
chr2:155342788-155343388(+)
chr2:155345200-155345800(+)
chr2:155345693-155346293(+)
chr2:155346210-155346810(+)
chr2:155346828-155347428(+)
chr2:155347730-155348330(+)
chr2:155350660-155351260(+)
chr2:155351390-155351990(+)
chr2:155351860-155352460(+)
chr2:155352865-155353465(+)
chr2:155353443-155354043(+)
chr2:155355276-155355876(+)
chr2:155357870-155358470(+)
chr2:155360294-155360894(+)
chr2:155360970-155361570(+)
chr2:155363010-155363610(+)
chr2:155363614-155364214(+)
chr2:155365370-155365970(+)
chr2:155368563-155369163(+)
chr2:155370012-155370612(+)
chr2:155372290-155372890(+)
chr2:155372830-155373430(+)
chr2:155373524-155374124(+)
chr2:155374680-155375280(+)
chr2:155377303-155377903(+)
chr2:155379800-155380400(+)
chr2:155383020-155383620(+)
chr2:155383600-155384200(+)
chr2:155384391-155384991(+)
chr2:155385177-155385777(+)
chr2:155388413-155389013(+)
chr2:155389111-155389711(+)
chr2:155390029-155390629(+)
chr2:155393489-155394089(+)
chr2:155394312-155394912(+)
chr2:155395145-155395745(+)
chr2:155395610-155396210(+)
chr2:155397790-155398390(+)
chr2:155401900-155402500(+)
chr2:155402859-155403459(+)
chr2:155406261-155406861(+)
chr2:155408650-155409250(+)
chr2:155410601-155411201(+)
chr2:155411138-155411738(+)
chr2:155411590-155412190(+)
chr2:155412135-155412735(+)
chr2:155412539-155413139(+)
chr2:155413040-155413640(+)
chr2:155415230-155415830(+)
chr2:155417390-155417990(+)
chr2:155421930-155422530(+)
chr2:155424823-155425423(+)
chr2:155426913-155427513(+)
chr2:155428074-155428674(+)
chr2:155432600-155433200(+)
chr2:155433436-155434036(+)
chr2:155434030-155434630(+)
chr2:155435010-155435610(+)
chr2:155435630-155436230(+)
chr2:155436690-155437290(+)
chr2:155437150-155437750(+)
chr2:155439159-155439759(+)
chr2:155439960-155440560(+)
chr2:155441650-155442250(+)
chr2:155443460-155444060(+)
chr2:155444121-155444721(+)
chr2:155444830-155445430(+)
chr2:155445280-155445880(+)
chr2:155445913-155446513(+)
chr2:155446910-155447510(+)
chr2:155447725-155448325(+)
chr2:155449150-155449750(+)
chr2:155449990-155450590(+)
chr2:155450602-155451202(+)
chr2:155457338-155457938(+)
chr2:155460103-155460703(+)
chr2:155460690-155461290(+)
chr2:155461390-155461990(+)
chr2:155462390-155462990(+)
chr2:155463450-155464050(+)
chr2:155464695-155465295(+)
chr2:155468711-155469311(+)
chr2:155469899-155470499(+)
chr2:155471310-155471910(+)
chr2:155473014-155473614(+)
chr2:155474310-155474910(+)
chr2:155476769-155477369(+)
chr2:155479210-155479810(+)
chr2:155479804-155480404(+)
chr2:155480245-155480845(+)
chr2:155481492-155482092(+)
chr2:155482000-155482600(+)
chr2:155482790-155483390(+)
chr2:155487320-155487920(+)
chr2:155489170-155489770(+)
chr2:155490770-155491370(+)
chr2:155491710-155492310(+)
chr2:155493800-155494400(+)
chr2:155494620-155495220(+)
chr2:155495201-155495801(+)
chr2:155496266-155496866(+)
chr2:155498090-155498690(+)
chr2:155498945-155499545(+)
chr2:155499850-155500450(+)
chr2:155502222-155502822(+)
chr2:155502670-155503270(+)
chr2:155503470-155504070(+)
chr2:155504316-155504916(+)
chr2:155504920-155505520(+)
chr2:155505397-155505997(+)
chr2:155506406-155507006(+)
chr2:155509281-155509881(+)
chr2:155509790-155510390(+)
chr2:155511203-155511803(+)
chr2:155512170-155512770(+)
chr2:155512600-155513200(+)
chr2:155513248-155513848(+)
chr2:155514240-155514840(+)
chr2:155515138-155515738(+)
chr2:155515630-155516230(+)
chr2:155516935-155517535(+)
chr2:155517717-155518317(+)
chr2:155518807-155519407(+)
chr2:155520014-155520614(+)
chr2:155521690-155522290(+)
chr2:155522210-155522810(+)
chr2:155522910-155523510(+)
chr2:155523710-155524310(+)
chr2:155524950-155525550(+)
chr2:155526470-155527070(+)
chr2:155527120-155527720(+)
chr2:155529533-155530133(+)
chr2:155530123-155530723(+)
chr2:155530720-155531320(+)
chr2:155531476-155532076(+)
chr2:155531930-155532530(+)
chr2:155532890-155533490(+)
chr2:155533390-155533990(+)
chr2:155534013-155534613(+)
chr2:155534870-155535470(+)
chr2:155535337-155535937(+)
chr2:155536470-155537070(+)
chr2:155537230-155537830(+)
chr2:155537690-155538290(+)
chr2:155538670-155539270(+)
chr2:155539290-155539890(+)
chr2:155540050-155540650(+)
chr2:155540574-155541174(+)
chr2:155541470-155542070(+)
chr2:155541900-155542500(+)
chr2:155542592-155543192(+)
chr2:155543190-155543790(+)
chr2:155543790-155544390(+)
chr2:155544776-155545376(+)
chr2:155545650-155546250(+)
chr2:155546690-155547290(+)
chr2:155547190-155547790(+)
chr2:155548030-155548630(+)
chr2:155548730-155549330(+)
chr2:155549348-155549948(+)
chr2:155549936-155550536(+)
chr2:155550356-155550956(+)
chr2:155551351-155551951(+)
chr2:155552634-155553234(+)
chr2:155553288-155553888(+)
chr2:155553916-155554516(+)
chr2:155554920-155555520(+)
chr2:155555727-155556327(+)
chr2:155556544-155557144(+)
chr2:155557257-155557857(+)
chr2:155557700-155558300(+)
chr2:155558110-155558710(+)
chr2:155558510-155559110(+)
chr2:155559070-155559670(+)
chr2:155559720-155560320(+)
chr2:155560170-155560770(+)
chr2:155560799-155561399(+)
chr2:155561482-155562082(+)
chr2:155562090-155562690(+)
chr2:155563043-155563643(+)
chr2:155563670-155564270(+)
chr2:155564477-155565077(+)
chr2:155565627-155566227(+)
chr2:155566490-155567090(+)
chr2:155567030-155567630(+)
chr2:155567670-155568270(+)
chr2:155568178-155568778(+)
chr2:155568769-155569369(+)
chr2:155569180-155569780(+)
chr2:155570021-155570621(+)
chr2:155570830-155571430(+)
chr2:155571446-155572046(+)
chr2:155572410-155573010(+)
chr2:155573354-155573954(+)
chr2:155575995-155576595(+)
chr2:155576615-155577215(+)
chr2:155577083-155577683(+)
chr2:155578551-155579151(+)
chr2:155580802-155581402(+)
chr2:155584910-155585510(+)
chr2:155585468-155586068(+)
chr2:155586211-155586811(+)
chr2:155588250-155588850(+)
chr2:155590890-155591490(+)
chr2:155592000-155592600(+)
chr2:155595771-155596371(+)
chr2:155596173-155596773(+)
chr2:155596767-155597367(+)
chr2:155597229-155597829(+)
chr2:155602140-155602740(+)
chr2:155603290-155603890(+)
chr2:155604014-155604614(+)
chr2:155608100-155608700(+)
chr2:155610710-155611310(+)
chr2:155612010-155612610(+)
chr2:155612830-155613430(+)
chr2:155614070-155614670(+)
chr2:155615252-155615852(+)
chr2:155616295-155616895(+)
chr2:155618500-155619100(+)
chr2:155619038-155619638(+)
chr2:155619744-155620344(+)
chr2:155621190-155621790(+)
chr2:155627320-155627920(+)
chr2:155628095-155628695(+)
chr2:155628590-155629190(+)
chr2:155628993-155629593(+)
chr2:155630190-155630790(+)
chr2:155633258-155633858(+)
chr2:155633729-155634329(+)
chr2:155634793-155635393(+)
chr2:155635476-155636076(+)
chr2:155637317-155637917(+)
chr2:155641942-155642542(+)
chr2:155642920-155643520(+)
chr2:155647290-155647890(+)
chr2:155648208-155648808(+)
chr2:155648700-155649300(+)
chr2:155649230-155649830(+)
chr2:155650172-155650772(+)
chr2:155650813-155651413(+)
chr2:155652095-155652695(+)
chr2:155653362-155653962(+)
chr2:155655770-155656370(+)
chr2:155656651-155657251(+)
chr2:155657310-155657910(+)
chr2:155657970-155658570(+)
chr2:155660890-155661490(+)
chr2:155661690-155662290(+)
chr2:155662430-155663030(+)
chr2:155663640-155664240(+)
chr2:155664050-155664650(+)
chr2:155664745-155665345(+)
chr2:155665393-155665993(+)
chr2:155667540-155668140(+)
chr2:155669420-155670020(+)
chr2:155669998-155670598(+)
chr2:155671214-155671814(+)
chr2:155671770-155672370(+)
chr2:155673270-155673870(+)
chr2:155673694-155674294(+)
chr2:155674300-155674900(+)
chr2:155675236-155675836(+)
chr2:155678110-155678710(+)
chr2:155680990-155681590(+)
chr2:155683621-155684221(+)
chr2:155684570-155685170(+)
chr2:155686952-155687552(+)
chr2:155689150-155689750(+)
chr2:155689702-155690302(+)
chr2:155693037-155693637(+)
chr2:155693959-155694559(+)
chr2:155700740-155701340(+)
chr2:155701410-155702010(+)
chr2:155703299-155703899(+)
chr2:155704033-155704633(+)
chr2:155705134-155705734(+)
chr2:155705947-155706547(+)
chr2:155706354-155706954(+)
chr2:155706808-155707408(+)
chr2:155707340-155707940(+)
chr2:155709293-155709893(+)
chr2:155709850-155710450(+)
chr2:155711525-155712125(+)
chr2:155713830-155714430(+)
chr2:155714670-155715270(+)
chr2:155715450-155716050(+)
chr2:155716055-155716655(+)
chr2:155717090-155717690(+)
chr2:155718470-155719070(+)
chr2:155718871-155719471(+)
chr2:155719390-155719990(+)
chr2:155721150-155721750(+)
chr2:155723110-155723710(+)
chr2:155723628-155724228(+)
chr2:155724100-155724700(+)
chr2:155725340-155725940(+)
chr2:155726955-155727555(+)
chr2:155728630-155729230(+)
chr2:155729290-155729890(+)
chr2:155730671-155731271(+)
chr2:155731725-155732325(+)
chr2:155733170-155733770(+)
chr2:155733661-155734261(+)
chr2:155736260-155736860(+)
chr2:155742768-155743368(+)
chr2:155746196-155746796(+)
chr2:155747550-155748150(+)
chr2:155748274-155748874(+)
chr2:155748710-155749310(+)
chr2:155750340-155750940(+)
chr2:155756620-155757220(+)
chr2:155757481-155758081(+)
chr2:155760910-155761510(+)
chr2:155762180-155762780(+)
chr2:155764335-155764935(+)
chr2:155764785-155765385(+)
chr2:155765367-155765967(+)
chr2:155767665-155768265(+)
chr2:155768167-155768767(+)
chr2:155768652-155769252(+)
chr2:155770130-155770730(+)
chr2:155771009-155771609(+)
chr2:155771630-155772230(+)
chr2:155772350-155772950(+)
chr2:155774214-155774814(+)
chr2:155779800-155780400(+)
chr2:155780330-155780930(+)
chr2:155780880-155781480(+)
chr2:155783470-155784070(+)
chr2:155788050-155788650(+)
chr2:155790670-155791270(+)
chr2:155791400-155792000(+)
chr2:155792106-155792706(+)
chr2:155793832-155794432(+)
chr2:155795839-155796439(+)
chr2:155796464-155797064(+)
chr2:155797073-155797673(+)
chr2:155800880-155801480(+)
chr2:155801781-155802381(+)
chr2:155802395-155802995(+)
chr2:155806850-155807450(+)
chr2:155808749-155809349(+)
chr2:155809580-155810180(+)
chr2:155816850-155817450(+)
chr2:155817483-155818083(+)
chr2:155818067-155818667(+)
chr2:155818630-155819230(+)
chr2:155819851-155820451(+)
chr2:155820695-155821295(+)
chr2:155823310-155823910(+)
chr2:155824810-155825410(+)
chr2:155825510-155826110(+)
chr2:155825925-155826525(+)
chr2:155827633-155828233(+)
chr2:155830488-155831088(+)
chr2:155831660-155832260(+)
chr2:155832430-155833030(+)
chr2:155832925-155833525(+)
chr2:155834603-155835203(+)
chr2:155835134-155835734(+)
chr2:155838580-155839180(+)
chr2:155840020-155840620(+)
chr2:155840430-155841030(+)
chr2:155841462-155842062(+)
chr2:155844195-155844795(+)
chr2:155844750-155845350(+)
chr2:155847380-155847980(+)
chr2:155849210-155849810(+)
chr2:155851765-155852365(+)
chr2:155852270-155852870(+)
chr2:155852928-155853528(+)
chr2:155853465-155854065(+)
chr2:155858700-155859300(+)
chr2:155859310-155859910(+)
chr2:155866110-155866710(+)
chr2:155866710-155867310(+)
chr2:155867259-155867859(+)
chr2:155871250-155871850(+)
chr2:155875550-155876150(+)
chr2:155876448-155877048(+)
chr2:155876890-155877490(+)
chr2:155878130-155878730(+)
chr2:155878953-155879553(+)
chr2:155879366-155879966(+)
chr2:155880255-155880855(+)
chr2:155881050-155881650(+)
chr2:155881550-155882150(+)
chr2:155882072-155882672(+)
chr2:155883081-155883681(+)
chr2:155883710-155884310(+)
chr2:155885190-155885790(+)
chr2:155886090-155886690(+)
chr2:155886672-155887272(+)
chr2:155887800-155888400(+)
chr2:155889048-155889648(+)
chr2:155890110-155890710(+)
chr2:155891750-155892350(+)
chr2:155894800-155895400(+)
chr2:155896260-155896860(+)
chr2:155897220-155897820(+)
chr2:155899390-155899990(+)
chr2:155900098-155900698(+)
chr2:155902070-155902670(+)
chr2:155904780-155905380(+)
chr2:155905990-155906590(+)
chr2:155907837-155908437(+)
chr2:155910090-155910690(+)
chr2:155911152-155911752(+)
chr2:155912810-155913410(+)
chr2:155913630-155914230(+)
chr2:155914395-155914995(+)
chr2:155917262-155917862(+)
chr2:155918190-155918790(+)
chr2:155918784-155919384(+)
chr2:155919672-155920272(+)
chr2:155921660-155922260(+)
chr2:155922150-155922750(+)
chr2:155923710-155924310(+)
chr2:155924330-155924930(+)
chr2:155925684-155926284(+)
chr2:155926345-155926945(+)
chr2:155927024-155927624(+)
chr2:155927680-155928280(+)
chr2:155929650-155930250(+)
chr2:155930050-155930650(+)
chr2:155931647-155932247(+)
chr2:155932563-155933163(+)
chr2:155933655-155934255(+)
chr2:155936070-155936670(+)
chr2:155936833-155937433(+)
chr2:155944790-155945390(+)
chr2:155946530-155947130(+)
chr2:155949770-155950370(+)
chr2:155951667-155952267(+)
chr2:155952710-155953310(+)
chr2:155954965-155955565(+)
chr2:155955790-155956390(+)
chr2:155956212-155956812(+)
chr2:155956646-155957246(+)
chr2:155957130-155957730(+)
chr2:155958583-155959183(+)
chr2:155959610-155960210(+)
chr2:155965675-155966275(+)
chr2:155967262-155967862(+)
chr2:155969270-155969870(+)
chr2:155971820-155972420(+)
chr2:155972241-155972841(+)
chr2:155972715-155973315(+)
chr2:155973630-155974230(+)
chr2:155975790-155976390(+)
chr2:155976230-155976830(+)
chr2:155977480-155978080(+)
chr2:155979626-155980226(+)
chr2:155982330-155982930(+)
chr2:155983130-155983730(+)
chr2:155984030-155984630(+)
chr2:155988884-155989484(+)
chr2:155993451-155994051(+)
chr2:155996500-155997100(+)
chr2:155997812-155998412(+)
chr2:155998230-155998830(+)
chr2:155999343-155999943(+)
chr2:156000351-156000951(+)
chr2:156001210-156001810(+)
chr2:156001646-156002246(+)
chr2:156002188-156002788(+)
chr2:156002690-156003290(+)
chr2:156004669-156005269(+)
chr2:156005670-156006270(+)
chr2:156006151-156006751(+)
chr2:156007869-156008469(+)
chr2:156009050-156009650(+)
chr2:156009839-156010439(+)
chr2:156010871-156011471(+)
chr2:156012061-156012661(+)
chr2:156013471-156014071(+)
chr2:156014109-156014709(+)
chr2:156015110-156015710(+)
chr2:156016918-156017518(+)
chr2:156017495-156018095(+)
chr2:156019190-156019790(+)
chr2:156021934-156022534(+)
chr2:156023803-156024403(+)
chr2:156025689-156026289(+)
chr2:156026429-156027029(+)
chr2:156027229-156027829(+)
chr2:156027684-156028284(+)
chr2:156029596-156030196(+)
chr2:156030370-156030970(+)
chr2:156031150-156031750(+)
chr2:156032740-156033340(+)
chr2:156035310-156035910(+)
chr2:156037180-156037780(+)
chr2:156037590-156038190(+)
chr2:156038370-156038970(+)
chr2:156040530-156041130(+)
chr2:156042082-156042682(+)
chr2:156043098-156043698(+)
chr2:156046778-156047378(+)
chr2:156049770-156050370(+)
chr2:156050350-156050950(+)
chr2:156052006-156052606(+)
chr2:156052504-156053104(+)
chr2:156053804-156054404(+)
chr2:156057173-156057773(+)
chr2:156058390-156058990(+)
chr2:156059561-156060161(+)
chr2:156061577-156062177(+)
chr2:156062990-156063590(+)
chr2:156064490-156065090(+)
chr2:156065810-156066410(+)
chr2:156066542-156067142(+)
chr2:156069760-156070360(+)
chr2:156071666-156072266(+)
chr2:156072670-156073270(+)
chr2:156073680-156074280(+)
chr2:156074630-156075230(+)
chr2:156077260-156077860(+)
chr2:156078426-156079026(+)
chr2:156078930-156079530(+)
chr2:156079640-156080240(+)
chr2:156080199-156080799(+)
chr2:156081500-156082100(+)
chr2:156084750-156085350(+)
chr2:156086997-156087597(+)
chr2:156087497-156088097(+)
chr2:156087984-156088584(+)
chr2:156091080-156091680(+)
chr2:156092790-156093390(+)
chr2:156093890-156094490(+)
chr2:156096650-156097250(+)
chr2:156097938-156098538(+)
chr2:156098570-156099170(+)
chr2:156105110-156105710(+)
chr2:156107194-156107794(+)
chr2:156107620-156108220(+)
chr2:156108070-156108670(+)
chr2:156108480-156109080(+)
chr2:156110960-156111560(+)
chr2:156111560-156112160(+)
chr2:156113190-156113790(+)
chr2:156115822-156116422(+)
chr2:156117850-156118450(+)
chr2:156118428-156119028(+)
chr2:156119833-156120433(+)
chr2:156121070-156121670(+)
chr2:156121790-156122390(+)
chr2:156122948-156123548(+)
chr2:156125940-156126540(+)
chr2:156129770-156130370(+)
chr2:156130510-156131110(+)
chr2:156132710-156133310(+)
chr2:156134550-156135150(+)
chr2:156136550-156137150(+)
chr2:156137400-156138000(+)
chr2:156138313-156138913(+)
chr2:156139445-156140045(+)
chr2:156139910-156140510(+)
chr2:156141060-156141660(+)
chr2:156141988-156142588(+)
chr2:156144203-156144803(+)
chr2:156145620-156146220(+)
chr2:156151110-156151710(+)
chr2:156151770-156152370(+)
chr2:156152175-156152775(+)
chr2:156153190-156153790(+)
chr2:156153740-156154340(+)
chr2:156154470-156155070(+)
chr2:156155650-156156250(+)
chr2:156157641-156158241(+)
chr2:156158915-156159515(+)
chr2:156160119-156160719(+)
chr2:156161775-156162375(+)
chr2:156163194-156163794(+)
chr2:156163630-156164230(+)
chr2:156164811-156165411(+)
chr2:156165869-156166469(+)
chr2:156167011-156167611(+)
chr2:156167730-156168330(+)
chr2:156172303-156172903(+)
chr2:156173455-156174055(+)
chr2:156175782-156176382(+)
chr2:156177060-156177660(+)
chr2:156178950-156179550(+)
chr2:156180541-156181141(+)
chr2:156184580-156185180(+)
chr2:156188611-156189211(+)
chr2:156191270-156191870(+)
chr2:156191893-156192493(+)
chr2:156192486-156193086(+)
chr2:156193130-156193730(+)
chr2:156193610-156194210(+)
chr2:156194770-156195370(+)
chr2:156196350-156196950(+)
chr2:156197130-156197730(+)
chr2:156197830-156198430(+)
chr2:156200310-156200910(+)
chr2:156207192-156207792(+)
chr2:156207629-156208229(+)
chr2:156208670-156209270(+)
chr2:156209847-156210447(+)
chr2:156212690-156213290(+)
chr2:156213448-156214048(+)
chr2:156214510-156215110(+)
chr2:156215210-156215810(+)
chr2:156216535-156217135(+)
chr2:156216956-156217556(+)
chr2:156219754-156220354(+)
chr2:156220210-156220810(+)
chr2:156220790-156221390(+)
chr2:156224150-156224750(+)
chr2:156224796-156225396(+)
chr2:156225366-156225966(+)
chr2:156229375-156229975(+)
chr2:156229970-156230570(+)
chr2:156232970-156233570(+)
chr2:156233587-156234187(+)
chr2:156234010-156234610(+)
chr2:156234426-156235026(+)
chr2:156234904-156235504(+)
chr2:156235884-156236484(+)
chr2:156236790-156237390(+)
chr2:156237210-156237810(+)
chr2:156237840-156238440(+)
chr2:156239147-156239747(+)
chr2:156239924-156240524(+)
chr2:156241020-156241620(+)
chr2:156242920-156243520(+)
chr2:156244985-156245585(+)
chr2:156245640-156246240(+)
chr2:156246470-156247070(+)
chr2:156248031-156248631(+)
chr2:156249828-156250428(+)
chr2:156250275-156250875(+)
chr2:156252910-156253510(+)
chr2:156253736-156254336(+)
chr2:156255750-156256350(+)
chr2:156257490-156258090(+)
chr2:156257990-156258590(+)
chr2:156260986-156261586(+)
chr2:156261695-156262295(+)
chr2:156263550-156264150(+)
chr2:156264126-156264726(+)
chr2:156264630-156265230(+)
chr2:156265680-156266280(+)
chr2:156267555-156268155(+)
chr2:156268987-156269587(+)
chr2:156269455-156270055(+)
chr2:156270630-156271230(+)
chr2:156271634-156272234(+)
chr2:156272150-156272750(+)
chr2:156273270-156273870(+)
chr2:156274426-156275026(+)
chr2:156275163-156275763(+)
chr2:156275670-156276270(+)
chr2:156276350-156276950(+)
chr2:156277690-156278290(+)
chr2:156278350-156278950(+)
chr2:156280350-156280950(+)
chr2:156283480-156284080(+)
chr2:156284490-156285090(+)
chr2:156285110-156285710(+)
chr2:156287536-156288136(+)
chr2:156288010-156288610(+)
chr2:156289650-156290250(+)
chr2:156292190-156292790(+)
chr2:156295090-156295690(+)
chr2:156298506-156299106(+)
chr2:156299361-156299961(+)
chr2:156308555-156309155(+)
chr2:156309984-156310584(+)
chr2:156310430-156311030(+)
chr2:156311250-156311850(+)
chr2:156312183-156312783(+)
chr2:156312599-156313199(+)
chr2:156314270-156314870(+)
chr2:156314770-156315370(+)
chr2:156315765-156316365(+)
chr2:156316910-156317510(+)
chr2:156327930-156328530(+)
chr2:156328408-156329008(+)
chr2:156328950-156329550(+)
chr2:156332870-156333470(+)
chr2:156336830-156337430(+)
chr2:156338542-156339142(+)
chr2:156341774-156342374(+)
chr2:156342725-156343325(+)
chr2:156344230-156344830(+)
chr2:156344714-156345314(+)
chr2:156345422-156346022(+)
chr2:156347570-156348170(+)
chr2:156348632-156349232(+)
chr2:156349660-156350260(+)
chr2:156351140-156351740(+)
chr2:156352283-156352883(+)
chr2:156354528-156355128(+)
chr2:156355710-156356310(+)
chr2:156357970-156358570(+)
chr2:156359195-156359795(+)
chr2:156362199-156362799(+)
chr2:156363490-156364090(+)
chr2:156364072-156364672(+)
chr2:156364670-156365270(+)
chr2:156365410-156366010(+)
chr2:156367870-156368470(+)
chr2:156372010-156372610(+)
chr2:156373640-156374240(+)
chr2:156374614-156375214(+)
chr2:156375238-156375838(+)
chr2:156376058-156376658(+)
chr2:156378250-156378850(+)
chr2:156379097-156379697(+)
chr2:156381615-156382215(+)
chr2:156382610-156383210(+)
chr2:156383210-156383810(+)
chr2:156383810-156384410(+)
chr2:156384270-156384870(+)
chr2:156386120-156386720(+)
chr2:156391470-156392070(+)
chr2:156393530-156394130(+)
chr2:156394890-156395490(+)
chr2:156397587-156398187(+)
chr2:156398503-156399103(+)
chr2:156400365-156400965(+)
chr2:156400950-156401550(+)
chr2:156401355-156401955(+)
chr2:156402719-156403319(+)
chr2:156403254-156403854(+)
chr2:156403984-156404584(+)
chr2:156405410-156406010(+)
chr2:156406181-156406781(+)
chr2:156407070-156407670(+)
chr2:156414401-156415001(+)
chr2:156415821-156416421(+)
chr2:156417394-156417994(+)
chr2:156419790-156420390(+)
chr2:156426350-156426950(+)
chr2:156428550-156429150(+)
chr2:156430863-156431463(+)
chr2:156431422-156432022(+)
chr2:156431870-156432470(+)
chr2:156432450-156433050(+)
chr2:156433290-156433890(+)
chr2:156433880-156434480(+)
chr2:156434970-156435570(+)
chr2:156436530-156437130(+)
chr2:156440201-156440801(+)
chr2:156440880-156441480(+)
chr2:156441410-156442010(+)
chr2:156442530-156443130(+)
chr2:156443090-156443690(+)
chr2:156444630-156445230(+)
chr2:156446490-156447090(+)
chr2:156448837-156449437(+)
chr2:156451270-156451870(+)
chr2:156453530-156454130(+)
chr2:156454850-156455450(+)
chr2:156456101-156456701(+)
chr2:156456978-156457578(+)
chr2:156457490-156458090(+)
chr2:156458410-156459010(+)
chr2:156459070-156459670(+)
chr2:156460330-156460930(+)
chr2:156463990-156464590(+)
chr2:156465354-156465954(+)
chr2:156466271-156466871(+)
chr2:156466750-156467350(+)
chr2:156468292-156468892(+)
chr2:156470877-156471477(+)
chr2:156471310-156471910(+)
chr2:156472130-156472730(+)
chr2:156472900-156473500(+)
chr2:156474170-156474770(+)
chr2:156474570-156475170(+)
chr2:156481850-156482450(+)
chr2:156482850-156483450(+)
chr2:156485050-156485650(+)
chr2:156486333-156486933(+)
chr2:156487145-156487745(+)
chr2:156489771-156490371(+)
chr2:156490427-156491027(+)
chr2:156493692-156494292(+)
chr2:156494270-156494870(+)
chr2:156495302-156495902(+)
chr2:156495710-156496310(+)
chr2:156498200-156498800(+)
chr2:156499537-156500137(+)
chr2:156501040-156501640(+)
chr2:156502289-156502889(+)
chr2:156503330-156503930(+)
chr2:156505260-156505860(+)
chr2:156506156-156506756(+)
chr2:156507690-156508290(+)
chr2:156508238-156508838(+)
chr2:156509684-156510284(+)
chr2:156513410-156514010(+)
chr2:156514690-156515290(+)
chr2:156515530-156516130(+)
chr2:156516431-156517031(+)
chr2:156517110-156517710(+)
chr2:156518116-156518716(+)
chr2:156519706-156520306(+)
chr2:156520590-156521190(+)
chr2:156522155-156522755(+)
chr2:156523050-156523650(+)
chr2:156526850-156527450(+)
chr2:156528410-156529010(+)
chr2:156531330-156531930(+)
chr2:156534360-156534960(+)
chr2:156536032-156536632(+)
chr2:156536970-156537570(+)
chr2:156539470-156540070(+)
chr2:156539890-156540490(+)
chr2:156543504-156544104(+)
chr2:156545675-156546275(+)
chr2:156546233-156546833(+)
chr2:156547220-156547820(+)
chr2:156548510-156549110(+)
chr2:156549227-156549827(+)
chr2:156550450-156551050(+)
chr2:156551170-156551770(+)
chr2:156551754-156552354(+)
chr2:156552235-156552835(+)
chr2:156552961-156553561(+)
chr2:156555590-156556190(+)
chr2:156556070-156556670(+)
chr2:156556850-156557450(+)
chr2:156557550-156558150(+)
chr2:156558135-156558735(+)
chr2:156558786-156559386(+)
chr2:156559350-156559950(+)
chr2:156560310-156560910(+)
chr2:156560830-156561430(+)
chr2:156561450-156562050(+)
chr2:156562010-156562610(+)
chr2:156562578-156563178(+)
chr2:156563403-156564003(+)
chr2:156564485-156565085(+)
chr2:156567550-156568150(+)
chr2:156570030-156570630(+)
chr2:156570684-156571284(+)
chr2:156571505-156572105(+)
chr2:156571951-156572551(+)
chr2:156573570-156574170(+)
chr2:156575230-156575830(+)
chr2:156576790-156577390(+)
chr2:156577750-156578350(+)
chr2:156578743-156579343(+)
chr2:156581228-156581828(+)
chr2:156581673-156582273(+)
chr2:156582698-156583298(+)
chr2:156583675-156584275(+)
chr2:156584889-156585489(+)
chr2:156585645-156586245(+)
chr2:156586606-156587206(+)
chr2:156587190-156587790(+)
chr2:156588236-156588836(+)
chr2:156589549-156590149(+)
chr2:156590422-156591022(+)
chr2:156591705-156592305(+)
chr2:156595010-156595610(+)
chr2:156595635-156596235(+)
chr2:156596920-156597520(+)
chr2:156598944-156599544(+)
chr2:156601050-156601650(+)
chr2:156604554-156605154(+)
chr2:156605550-156606150(+)
chr2:156606030-156606630(+)
chr2:156606480-156607080(+)
chr2:156607220-156607820(+)
chr2:156608570-156609170(+)
chr2:156610605-156611205(+)
chr2:156611330-156611930(+)
chr2:156612030-156612630(+)
chr2:156612620-156613220(+)
chr2:156613470-156614070(+)
chr2:156617410-156618010(+)
chr2:156618965-156619565(+)
chr2:156622333-156622933(+)
chr2:156623079-156623679(+)
chr2:156623570-156624170(+)
chr2:156624330-156624930(+)
chr2:156624910-156625510(+)
chr2:156625950-156626550(+)
chr2:156626410-156627010(+)
chr2:156626955-156627555(+)
chr2:156628984-156629584(+)
chr2:156630210-156630810(+)
chr2:156630760-156631360(+)
chr2:156636755-156637355(+)
chr2:156637560-156638160(+)
chr2:156638380-156638980(+)
chr2:156638870-156639470(+)
chr2:156639730-156640330(+)
chr2:156640310-156640910(+)
chr2:156640720-156641320(+)
chr2:156641390-156641990(+)
chr2:156643030-156643630(+)
chr2:156643490-156644090(+)
chr2:156644230-156644830(+)
chr2:156644864-156645464(+)
chr2:156646350-156646950(+)
chr2:156647790-156648390(+)
chr2:156648490-156649090(+)
chr2:156649029-156649629(+)
chr2:156649530-156650130(+)
chr2:156651040-156651640(+)
chr2:156651794-156652394(+)
chr2:156652540-156653140(+)
chr2:156653110-156653710(+)
chr2:156655240-156655840(+)
chr2:156656030-156656630(+)
chr2:156657090-156657690(+)
chr2:156657534-156658134(+)
chr2:156659292-156659892(+)
chr2:156660078-156660678(+)
chr2:156660890-156661490(+)
chr2:156661811-156662411(+)
chr2:156662526-156663126(+)
chr2:156663130-156663730(+)
chr2:156664460-156665060(+)
chr2:156665245-156665845(+)
chr2:156666610-156667210(+)
chr2:156668010-156668610(+)
chr2:156668470-156669070(+)
chr2:156670321-156670921(+)
chr2:156671230-156671830(+)
chr2:156671722-156672322(+)
chr2:156672282-156672882(+)
chr2:156674214-156674814(+)
chr2:156674630-156675230(+)
chr2:156675080-156675680(+)
chr2:156675596-156676196(+)
chr2:156676210-156676810(+)
chr2:156676630-156677230(+)
chr2:156678950-156679550(+)
chr2:156680910-156681510(+)
chr2:156681630-156682230(+)
chr2:156682368-156682968(+)
chr2:156686253-156686853(+)
chr2:156686768-156687368(+)
chr2:156687362-156687962(+)
chr2:156691015-156691615(+)
chr2:156692880-156693480(+)
chr2:156693980-156694580(+)
chr2:156695800-156696400(+)
chr2:156696394-156696994(+)
chr2:156697070-156697670(+)
chr2:156697825-156698425(+)
chr2:156698423-156699023(+)
chr2:156699050-156699650(+)
chr2:156700870-156701470(+)
chr2:156701498-156702098(+)
chr2:156702030-156702630(+)
chr2:156702689-156703289(+)
chr2:156703990-156704590(+)
chr2:156704430-156705030(+)
chr2:156705042-156705642(+)
chr2:156707120-156707720(+)
chr2:156707610-156708210(+)
chr2:156708270-156708870(+)
chr2:156709410-156710010(+)
chr2:156710088-156710688(+)
chr2:156710894-156711494(+)
chr2:156711480-156712080(+)
chr2:156713688-156714288(+)
chr2:156717000-156717600(+)
chr2:156718670-156719270(+)
chr2:156720170-156720770(+)
chr2:156721402-156722002(+)
chr2:156722244-156722844(+)
chr2:156722998-156723598(+)
chr2:156724327-156724927(+)
chr2:156725030-156725630(+)
chr2:156726641-156727241(+)
chr2:156727630-156728230(+)
chr2:156728330-156728930(+)
chr2:156728811-156729411(+)
chr2:156729490-156730090(+)
chr2:156730238-156730838(+)
chr2:156731059-156731659(+)
chr2:156731695-156732295(+)
chr2:156732860-156733460(+)
chr2:156736308-156736908(+)
chr2:156736773-156737373(+)
chr2:156737182-156737782(+)
chr2:156738850-156739450(+)
chr2:156739990-156740590(+)
chr2:156741810-156742410(+)
chr2:156742703-156743303(+)
chr2:156744170-156744770(+)
chr2:156746430-156747030(+)
chr2:156746870-156747470(+)
chr2:156747550-156748150(+)
chr2:156748030-156748630(+)
chr2:156748854-156749454(+)
chr2:156750130-156750730(+)
chr2:156750990-156751590(+)
chr2:156751432-156752032(+)
chr2:156752952-156753552(+)
chr2:156754590-156755190(+)
chr2:156755400-156756000(+)
chr2:156755874-156756474(+)
chr2:156756393-156756993(+)
chr2:156758180-156758780(+)
chr2:156759020-156759620(+)
chr2:156760370-156760970(+)
chr2:156761119-156761719(+)
chr2:156762117-156762717(+)
chr2:156762606-156763206(+)
chr2:156763197-156763797(+)
chr2:156763832-156764432(+)
chr2:156764491-156765091(+)
chr2:156764990-156765590(+)
chr2:156766369-156766969(+)
chr2:156768060-156768660(+)
chr2:156769240-156769840(+)
chr2:156769773-156770373(+)
chr2:156774280-156774880(+)
chr2:156778165-156778765(+)
chr2:156779636-156780236(+)
chr2:156780390-156780990(+)
chr2:156783190-156783790(+)
chr2:156784120-156784720(+)
chr2:156785494-156786094(+)
chr2:156786737-156787337(+)
chr2:156788529-156789129(+)
chr2:156789526-156790126(+)
chr2:156791500-156792100(+)
chr2:156793130-156793730(+)
chr2:156793748-156794348(+)
chr2:156794722-156795322(+)
chr2:156795310-156795910(+)
chr2:156795750-156796350(+)
chr2:156796570-156797170(+)
chr2:156796990-156797590(+)
chr2:156797812-156798412(+)
chr2:156798390-156798990(+)
chr2:156800588-156801188(+)
chr2:156801302-156801902(+)
chr2:156802847-156803447(+)
chr2:156803380-156803980(+)
chr2:156803810-156804410(+)
chr2:156804890-156805490(+)
chr2:156805850-156806450(+)
chr2:156806850-156807450(+)
chr2:156807454-156808054(+)
chr2:156808756-156809356(+)
chr2:156809440-156810040(+)
chr2:156811020-156811620(+)
chr2:156812390-156812990(+)
chr2:156813860-156814460(+)
chr2:156814721-156815321(+)
chr2:156815231-156815831(+)
chr2:156816330-156816930(+)
chr2:156817030-156817630(+)
chr2:156818029-156818629(+)
chr2:156819410-156820010(+)
chr2:156820356-156820956(+)
chr2:156821865-156822465(+)
chr2:156822463-156823063(+)
chr2:156829405-156830005(+)
chr2:156830490-156831090(+)
chr2:156831002-156831602(+)
chr2:156832151-156832751(+)
chr2:156832562-156833162(+)
chr2:156834690-156835290(+)
chr2:156835150-156835750(+)
chr2:156836627-156837227(+)
chr2:156837548-156838148(+)
chr2:156838080-156838680(+)
chr2:156838592-156839192(+)
chr2:156842650-156843250(+)
chr2:156843259-156843859(+)
chr2:156843789-156844389(+)
chr2:156844420-156845020(+)
chr2:156853951-156854551(+)
chr2:156854570-156855170(+)
chr2:156858410-156859010(+)
chr2:156860190-156860790(+)
chr2:156860908-156861508(+)
chr2:156862379-156862979(+)
chr2:156862791-156863391(+)
chr2:156863380-156863980(+)
chr2:156865650-156866250(+)
chr2:156867975-156868575(+)
chr2:156870595-156871195(+)
chr2:156871856-156872456(+)
chr2:156873127-156873727(+)
chr2:156873776-156874376(+)
chr2:156876334-156876934(+)
chr2:156877781-156878381(+)
chr2:156879788-156880388(+)
chr2:156881770-156882370(+)
chr2:156882180-156882780(+)
chr2:156882660-156883260(+)
chr2:156883380-156883980(+)
chr2:156884450-156885050(+)
chr2:156887548-156888148(+)
chr2:156887990-156888590(+)
chr2:156890043-156890643(+)
chr2:156890500-156891100(+)
chr2:156891725-156892325(+)
chr2:156893310-156893910(+)
chr2:156893893-156894493(+)
chr2:156894449-156895049(+)
chr2:156894871-156895471(+)
chr2:156895302-156895902(+)
chr2:156896347-156896947(+)
chr2:156897990-156898590(+)
chr2:156899302-156899902(+)
chr2:156903218-156903818(+)
chr2:156903700-156904300(+)
chr2:156904195-156904795(+)
chr2:156904790-156905390(+)
chr2:156905391-156905991(+)
chr2:156907897-156908497(+)
chr2:156910050-156910650(+)
chr2:156910639-156911239(+)
chr2:156911282-156911882(+)
chr2:156913220-156913820(+)
chr2:156914043-156914643(+)
chr2:156915338-156915938(+)
chr2:156915970-156916570(+)
chr2:156916720-156917320(+)
chr2:156917660-156918260(+)
chr2:156918630-156919230(+)
chr2:156920910-156921510(+)
chr2:156921410-156922010(+)
chr2:156922331-156922931(+)
chr2:156923540-156924140(+)
chr2:156927840-156928440(+)
chr2:156928250-156928850(+)
chr2:156928690-156929290(+)
chr2:156929206-156929806(+)
chr2:156931195-156931795(+)
chr2:156933492-156934092(+)
chr2:156934376-156934976(+)
chr2:156937470-156938070(+)
chr2:156940110-156940710(+)
chr2:156940667-156941267(+)
chr2:156941710-156942310(+)
chr2:156943472-156944072(+)
chr2:156944261-156944861(+)
chr2:156944992-156945592(+)
chr2:156947910-156948510(+)
chr2:156949080-156949680(+)
chr2:156949870-156950470(+)
chr2:156953497-156954097(+)
chr2:156954230-156954830(+)
chr2:156954926-156955526(+)
chr2:156955813-156956413(+)
chr2:156956328-156956928(+)
chr2:156958290-156958890(+)
chr2:156959410-156960010(+)
chr2:156967236-156967836(+)
chr2:156968622-156969222(+)
chr2:156969670-156970270(+)
chr2:156971670-156972270(+)
chr2:156972533-156973133(+)
chr2:156975404-156976004(+)
chr2:156976250-156976850(+)
chr2:156977810-156978410(+)
chr2:156978230-156978830(+)
chr2:156979830-156980430(+)
chr2:156980700-156981300(+)
chr2:156981432-156982032(+)
chr2:156984290-156984890(+)
chr2:156984700-156985300(+)
chr2:156985651-156986251(+)
chr2:156986150-156986750(+)
chr2:156987776-156988376(+)
chr2:156988393-156988993(+)
chr2:156989330-156989930(+)
chr2:156990890-156991490(+)
chr2:156991465-156992065(+)
chr2:156992950-156993550(+)
chr2:156994100-156994700(+)
chr2:157001339-157001939(+)
chr2:157002445-157003045(+)
chr2:157003062-157003662(+)
chr2:157003935-157004535(+)
chr2:157004351-157004951(+)
chr2:157005120-157005720(+)
chr2:157006540-157007140(+)
chr2:157007195-157007795(+)
chr2:157007770-157008370(+)
chr2:157008810-157009410(+)
chr2:157009930-157010530(+)
chr2:157011578-157012178(+)
chr2:157013033-157013633(+)
chr2:157014043-157014643(+)
chr2:157015349-157015949(+)
chr2:157016258-157016858(+)
chr2:157016790-157017390(+)
chr2:157017835-157018435(+)
chr2:157019430-157020030(+)
chr2:157020543-157021143(+)
chr2:157021486-157022086(+)
chr2:157022148-157022748(+)
chr2:157023050-157023650(+)
chr2:157023710-157024310(+)
chr2:157024434-157025034(+)
chr2:157025530-157026130(+)
chr2:157026610-157027210(+)
chr2:157028090-157028690(+)
chr2:157029160-157029760(+)
chr2:157029727-157030327(+)
chr2:157030590-157031190(+)
chr2:157032240-157032840(+)
chr2:157033928-157034528(+)
chr2:157034370-157034970(+)
chr2:157035970-157036570(+)
chr2:157036950-157037550(+)
chr2:157037573-157038173(+)
chr2:157038104-157038704(+)
chr2:157038542-157039142(+)
chr2:157039410-157040010(+)
chr2:157041183-157041783(+)
chr2:157043110-157043710(+)
chr2:157044090-157044690(+)
chr2:157044690-157045290(+)
chr2:157045643-157046243(+)
chr2:157046475-157047075(+)
chr2:157046956-157047556(+)
chr2:157047495-157048095(+)
chr2:157047918-157048518(+)
chr2:157048470-157049070(+)
chr2:157048920-157049520(+)
chr2:157050830-157051430(+)
chr2:157051510-157052110(+)
chr2:157052425-157053025(+)
chr2:157053238-157053838(+)
chr2:157055010-157055610(+)
chr2:157055937-157056537(+)
chr2:157056480-157057080(+)
chr2:157059150-157059750(+)
chr2:157060333-157060933(+)
chr2:157062842-157063442(+)
chr2:157063960-157064560(+)
chr2:157064510-157065110(+)
chr2:157064940-157065540(+)
chr2:157067070-157067670(+)
chr2:157067733-157068333(+)
chr2:157070036-157070636(+)
chr2:157071289-157071889(+)
chr2:157072014-157072614(+)
chr2:157072924-157073524(+)
chr2:157074165-157074765(+)
chr2:157075352-157075952(+)
chr2:157075948-157076548(+)
chr2:157078036-157078636(+)
chr2:157079732-157080332(+)
chr2:157080623-157081223(+)
chr2:157082400-157083000(+)
chr2:157082820-157083420(+)
chr2:157085586-157086186(+)
chr2:157086219-157086819(+)
chr2:157086641-157087241(+)
chr2:157087269-157087869(+)
chr2:157090830-157091430(+)
chr2:157092570-157093170(+)
chr2:157094090-157094690(+)
chr2:157095830-157096430(+)
chr2:157096698-157097298(+)
chr2:157097332-157097932(+)
chr2:157098760-157099360(+)
chr2:157099332-157099932(+)
chr2:157100240-157100840(+)
chr2:157100800-157101400(+)
chr2:157101335-157101935(+)
chr2:157101850-157102450(+)
chr2:157102590-157103190(+)
chr2:157104290-157104890(+)
chr2:157104710-157105310(+)
chr2:157106265-157106865(+)
chr2:157107090-157107690(+)
chr2:157108740-157109340(+)
chr2:157109341-157109941(+)
chr2:157110207-157110807(+)
chr2:157110979-157111579(+)
chr2:157117070-157117670(+)
chr2:157118550-157119150(+)
chr2:157119103-157119703(+)
chr2:157119583-157120183(+)
chr2:157120435-157121035(+)
chr2:157121381-157121981(+)
chr2:157122230-157122830(+)
chr2:157123050-157123650(+)
chr2:157124510-157125110(+)
chr2:157125375-157125975(+)
chr2:157126905-157127505(+)
chr2:157127560-157128160(+)
chr2:157128150-157128750(+)
chr2:157128580-157129180(+)
chr2:157129418-157130018(+)
chr2:157130110-157130710(+)
chr2:157131535-157132135(+)
chr2:157132250-157132850(+)
chr2:157132810-157133410(+)
chr2:157133410-157134010(+)
chr2:157134284-157134884(+)
chr2:157135250-157135850(+)
chr2:157136132-157136732(+)
chr2:157136615-157137215(+)
chr2:157137350-157137950(+)
chr2:157138660-157139260(+)
chr2:157140210-157140810(+)
chr2:157140870-157141470(+)
chr2:157142070-157142670(+)
chr2:157142660-157143260(+)
chr2:157143430-157144030(+)
chr2:157145030-157145630(+)
chr2:157147349-157147949(+)
chr2:157148775-157149375(+)
chr2:157150690-157151290(+)
chr2:157151492-157152092(+)
chr2:157152870-157153470(+)
chr2:157156276-157156876(+)
chr2:157156842-157157442(+)
chr2:157161533-157162133(+)
chr2:157163338-157163938(+)
chr2:157165613-157166213(+)
chr2:157166303-157166903(+)
chr2:157166934-157167534(+)
chr2:157168385-157168985(+)
chr2:157168940-157169540(+)
chr2:157170795-157171395(+)
chr2:157172910-157173510(+)
chr2:157173630-157174230(+)
chr2:157174050-157174650(+)
chr2:157174530-157175130(+)
chr2:157175708-157176308(+)
chr2:157176166-157176766(+)
chr2:157176703-157177303(+)
chr2:157177557-157178157(+)
chr2:157177960-157178560(+)
chr2:157178510-157179110(+)
chr2:157179118-157179718(+)
chr2:157179802-157180402(+)
chr2:157180211-157180811(+)
chr2:157180983-157181583(+)
chr2:157181547-157182147(+)
chr2:157181984-157182584(+)
chr2:157182405-157183005(+)
chr2:157182955-157183555(+)
chr2:157183377-157183977(+)
chr2:157183921-157184521(+)
chr2:157184507-157185107(+)
chr2:157185209-157185809(+)
chr2:157185719-157186319(+)
chr2:157186334-157186934(+)
chr2:157187072-157187672(+)
chr2:157187756-157188356(+)
chr2:157188289-157188889(+)
chr2:157188966-157189566(+)
chr2:157189426-157190026(+)
chr2:157189844-157190444(+)
chr2:157190377-157190977(+)
chr2:157191016-157191616(+)
chr2:157191912-157192512(+)
chr2:157193260-157193860(+)
chr2:157193855-157194455(+)
chr2:157194610-157195210(+)
chr2:157195011-157195611(+)
chr2:157195682-157196282(+)
chr2:157196665-157197265(+)
chr2:157197502-157198102(+)
chr2:157198077-157198677(+)
chr2:157198822-157199422(+)
chr2:157199625-157200225(+)
chr2:157200307-157200907(+)
chr2:157200790-157201390(+)
chr2:157201260-157201860(+)
chr2:157201890-157202490(+)
chr2:157203121-157203721(+)
chr2:157203772-157204372(+)
chr2:157205190-157205790(+)
chr2:157205996-157206596(+)
chr2:157206755-157207355(+)
chr2:157207205-157207805(+)
chr2:157208275-157208875(+)
chr2:157209290-157209890(+)
chr2:157211150-157211750(+)
chr2:157212473-157213073(+)
chr2:157213792-157214392(+)
chr2:157215590-157216190(+)
chr2:157216802-157217402(+)
chr2:157217410-157218010(+)
chr2:157219599-157220199(+)
chr2:157220530-157221130(+)
chr2:157221290-157221890(+)
chr2:157221908-157222508(+)
chr2:157222470-157223070(+)
chr2:157223149-157223749(+)
chr2:157228070-157228670(+)
chr2:157233601-157234201(+)
chr2:157235468-157236068(+)
chr2:157235970-157236570(+)
chr2:157236496-157237096(+)
chr2:157239592-157240192(+)
chr2:157240123-157240723(+)
chr2:157241507-157242107(+)
chr2:157242283-157242883(+)
chr2:157242942-157243542(+)
chr2:157243485-157244085(+)
chr2:157244290-157244890(+)
chr2:157245010-157245610(+)
chr2:157247510-157248110(+)
chr2:157249100-157249700(+)
chr2:157249949-157250549(+)
chr2:157250580-157251180(+)
chr2:157252530-157253130(+)
chr2:157253503-157254103(+)
chr2:157254668-157255268(+)
chr2:157255105-157255705(+)
chr2:157255775-157256375(+)
chr2:157256369-157256969(+)
chr2:157256873-157257473(+)
chr2:157257410-157258010(+)
chr2:157258313-157258913(+)
chr2:157259755-157260355(+)
chr2:157261995-157262595(+)
chr2:157262569-157263169(+)
chr2:157263910-157264510(+)
chr2:157268171-157268771(+)
chr2:157269110-157269710(+)
chr2:157269870-157270470(+)
chr2:157272605-157273205(+)
chr2:157274950-157275550(+)
chr2:157275430-157276030(+)
chr2:157276570-157277170(+)
chr2:157278230-157278830(+)
chr2:157278890-157279490(+)
chr2:157279290-157279890(+)
chr2:157279705-157280305(+)
chr2:157280163-157280763(+)
chr2:157280655-157281255(+)
chr2:157281655-157282255(+)
chr2:157282867-157283467(+)
chr2:157283384-157283984(+)
chr2:157284050-157284650(+)
chr2:157285020-157285620(+)
chr2:157285623-157286223(+)
chr2:157286093-157286693(+)
chr2:157286894-157287494(+)
chr2:157287441-157288041(+)
chr2:157288741-157289341(+)
chr2:157289230-157289830(+)
chr2:157289690-157290290(+)
chr2:157291053-157291653(+)
chr2:157291693-157292293(+)
chr2:157292359-157292959(+)
chr2:157293068-157293668(+)
chr2:157293662-157294262(+)
chr2:157294284-157294884(+)
chr2:157294695-157295295(+)
chr2:157295371-157295971(+)
chr2:157295792-157296392(+)
chr2:157296213-157296813(+)
chr2:157297077-157297677(+)
chr2:157297750-157298350(+)
chr2:157300190-157300790(+)
chr2:157300710-157301310(+)
chr2:157301140-157301740(+)
chr2:157301740-157302340(+)
chr2:157302227-157302827(+)
chr2:157302830-157303430(+)
chr2:157303730-157304330(+)
chr2:157304210-157304810(+)
chr2:157304789-157305389(+)
chr2:157305206-157305806(+)
chr2:157305870-157306470(+)
chr2:157306590-157307190(+)
chr2:157308790-157309390(+)
chr2:157309378-157309978(+)
chr2:157309810-157310410(+)
chr2:157310510-157311110(+)
chr2:157311293-157311893(+)
chr2:157311781-157312381(+)
chr2:157313013-157313613(+)
chr2:157313598-157314198(+)
chr2:157314388-157314988(+)
chr2:157315393-157315993(+)
chr2:157316214-157316814(+)
chr2:157316988-157317588(+)
chr2:157319815-157320415(+)
chr2:157320507-157321107(+)
chr2:157321357-157321957(+)
chr2:157321985-157322585(+)
chr2:157322675-157323275(+)
chr2:157323424-157324024(+)
chr2:157324094-157324694(+)
chr2:157324541-157325141(+)
chr2:157325875-157326475(+)
chr2:157327548-157328148(+)
chr2:157328164-157328764(+)
chr2:157328602-157329202(+)
chr2:157329064-157329664(+)
chr2:157329870-157330470(+)
chr2:157330696-157331296(+)
chr2:157331890-157332490(+)
chr2:157332642-157333242(+)
chr2:157333226-157333826(+)
chr2:157336680-157337280(+)
chr2:157337716-157338316(+)
chr2:157338511-157339111(+)
chr2:157339170-157339770(+)
chr2:157340155-157340755(+)
chr2:157342583-157343183(+)
chr2:157343786-157344386(+)
chr2:157344330-157344930(+)
chr2:157345382-157345982(+)
chr2:157345983-157346583(+)
chr2:157346611-157347211(+)
chr2:157347618-157348218(+)
chr2:157349492-157350092(+)
chr2:157350020-157350620(+)
chr2:157350703-157351303(+)
chr2:157352373-157352973(+)
chr2:157353330-157353930(+)
chr2:157354790-157355390(+)
chr2:157355637-157356237(+)
chr2:157357790-157358390(+)
chr2:157359370-157359970(+)
chr2:157360010-157360610(+)
chr2:157362139-157362739(+)
chr2:157363490-157364090(+)
chr2:157364470-157365070(+)
chr2:157365830-157366430(+)
chr2:157366934-157367534(+)
chr2:157367536-157368136(+)
chr2:157368182-157368782(+)
chr2:157368886-157369486(+)
chr2:157369445-157370045(+)
chr2:157370370-157370970(+)
chr2:157371030-157371630(+)
chr2:157373055-157373655(+)
chr2:157373834-157374434(+)
chr2:157374631-157375231(+)
chr2:157375170-157375770(+)
chr2:157376190-157376790(+)
chr2:157378630-157379230(+)
chr2:157379341-157379941(+)
chr2:157380730-157381330(+)
chr2:157381678-157382278(+)
chr2:157382424-157383024(+)
chr2:157383095-157383695(+)
chr2:157383668-157384268(+)
chr2:157387940-157388540(+)
chr2:157388890-157389490(+)
chr2:157389405-157390005(+)
chr2:157390280-157390880(+)
chr2:157391230-157391830(+)
chr2:157391643-157392243(+)
chr2:157392059-157392659(+)
chr2:157393025-157393625(+)
chr2:157393603-157394203(+)
chr2:157394560-157395160(+)
chr2:157395444-157396044(+)
chr2:157395877-157396477(+)
chr2:157396600-157397200(+)
chr2:157397118-157397718(+)
chr2:157398174-157398774(+)
chr2:157401170-157401770(+)
chr2:157401610-157402210(+)
chr2:157402316-157402916(+)
chr2:157402830-157403430(+)
chr2:157403740-157404340(+)
chr2:157405020-157405620(+)
chr2:157405826-157406426(+)
chr2:157408890-157409490(+)
chr2:157410509-157411109(+)
chr2:157412170-157412770(+)
chr2:157414580-157415180(+)
chr2:157415290-157415890(+)
chr2:157416503-157417103(+)
chr2:157417752-157418352(+)
chr2:157418422-157419022(+)
chr2:157420621-157421221(+)
chr2:157421481-157422081(+)
chr2:157422273-157422873(+)
chr2:157424726-157425326(+)
chr2:157425760-157426360(+)
chr2:157426180-157426780(+)
chr2:157427450-157428050(+)
chr2:157429266-157429866(+)
chr2:157430095-157430695(+)
chr2:157430970-157431570(+)
chr2:157431890-157432490(+)
chr2:157432301-157432901(+)
chr2:157432919-157433519(+)
chr2:157433780-157434380(+)
chr2:157435780-157436380(+)
chr2:157436907-157437507(+)
chr2:157437872-157438472(+)
chr2:157439049-157439649(+)
chr2:157439943-157440543(+)
chr2:157440748-157441348(+)
chr2:157441290-157441890(+)
chr2:157441810-157442410(+)
chr2:157443112-157443712(+)
chr2:157443844-157444444(+)
chr2:157445383-157445983(+)
chr2:157445989-157446589(+)
chr2:157446724-157447324(+)
chr2:157447770-157448370(+)
chr2:157448250-157448850(+)
chr2:157449622-157450222(+)
chr2:157450230-157450830(+)
chr2:157450890-157451490(+)
chr2:157451430-157452030(+)
chr2:157452086-157452686(+)
chr2:157453313-157453913(+)
chr2:157454070-157454670(+)
chr2:157455056-157455656(+)
chr2:157455550-157456150(+)
chr2:157456574-157457174(+)
chr2:157457146-157457746(+)
chr2:157458185-157458785(+)
chr2:157458712-157459312(+)
chr2:157460690-157461290(+)
chr2:157462210-157462810(+)
chr2:157462610-157463210(+)
chr2:157463436-157464036(+)
chr2:157464990-157465590(+)
chr2:157465410-157466010(+)
chr2:157465930-157466530(+)
chr2:157468170-157468770(+)
chr2:157470030-157470630(+)
chr2:157471473-157472073(+)
chr2:157472215-157472815(+)
chr2:157473610-157474210(+)
chr2:157474142-157474742(+)
chr2:157475683-157476283(+)
chr2:157477180-157477780(+)
chr2:157477850-157478450(+)
chr2:157480126-157480726(+)
chr2:157481030-157481630(+)
chr2:157481733-157482333(+)
chr2:157482228-157482828(+)
chr2:157482971-157483571(+)
chr2:157487328-157487928(+)
chr2:157489510-157490110(+)
chr2:157490330-157490930(+)
chr2:157491470-157492070(+)
chr2:157492038-157492638(+)
chr2:157494213-157494813(+)
chr2:157495450-157496050(+)
chr2:157496218-157496818(+)
chr2:157498970-157499570(+)
chr2:157501348-157501948(+)
chr2:157503786-157504386(+)
chr2:157504615-157505215(+)
chr2:157505070-157505670(+)
chr2:157506007-157506607(+)
chr2:157506890-157507490(+)
chr2:157507690-157508290(+)
chr2:157508320-157508920(+)
chr2:157509096-157509696(+)
chr2:157510095-157510695(+)
chr2:157511530-157512130(+)
chr2:157512640-157513240(+)
chr2:157514203-157514803(+)
chr2:157515443-157516043(+)
chr2:157516074-157516674(+)
chr2:157516570-157517170(+)
chr2:157517340-157517940(+)
chr2:157517876-157518476(+)
chr2:157518510-157519110(+)
chr2:157520187-157520787(+)
chr2:157520690-157521290(+)
chr2:157521150-157521750(+)
chr2:157521950-157522550(+)
chr2:157522747-157523347(+)
chr2:157524155-157524755(+)
chr2:157524750-157525350(+)
chr2:157525440-157526040(+)
chr2:157526510-157527110(+)
chr2:157527290-157527890(+)
chr2:157527730-157528330(+)
chr2:157528321-157528921(+)
chr2:157528904-157529504(+)
chr2:157529469-157530069(+)
chr2:157529890-157530490(+)
chr2:157530473-157531073(+)
chr2:157532324-157532924(+)
chr2:157532730-157533330(+)
chr2:157534048-157534648(+)
chr2:157535525-157536125(+)
chr2:157536739-157537339(+)
chr2:157537346-157537946(+)
chr2:157538131-157538731(+)
chr2:157539155-157539755(+)
chr2:157539701-157540301(+)
chr2:157540250-157540850(+)
chr2:157540898-157541498(+)
chr2:157541361-157541961(+)
chr2:157541930-157542530(+)
chr2:157542970-157543570(+)
chr2:157543540-157544140(+)
chr2:157544100-157544700(+)
chr2:157544930-157545530(+)
chr2:157545516-157546116(+)
chr2:157546293-157546893(+)
chr2:157547330-157547930(+)
chr2:157549846-157550446(+)
chr2:157551372-157551972(+)
chr2:157552127-157552727(+)
chr2:157552590-157553190(+)
chr2:157554439-157555039(+)
chr2:157555040-157555640(+)
chr2:157557066-157557666(+)
chr2:157557990-157558590(+)
chr2:157558450-157559050(+)
chr2:157559018-157559618(+)
chr2:157559700-157560300(+)
chr2:157560450-157561050(+)
chr2:157561076-157561676(+)
chr2:157561510-157562110(+)
chr2:157563845-157564445(+)
chr2:157564427-157565027(+)
chr2:157565720-157566320(+)
chr2:157569544-157570144(+)
chr2:157570010-157570610(+)
chr2:157570640-157571240(+)
chr2:157571530-157572130(+)
chr2:157572130-157572730(+)
chr2:157573500-157574100(+)
chr2:157574086-157574686(+)
chr2:157574695-157575295(+)
chr2:157575453-157576053(+)
chr2:157577145-157577745(+)
chr2:157579650-157580250(+)
chr2:157580375-157580975(+)
chr2:157581145-157581745(+)
chr2:157581560-157582160(+)
chr2:157582210-157582810(+)
chr2:157583370-157583970(+)
chr2:157584264-157584864(+)
chr2:157584750-157585350(+)
chr2:157585489-157586089(+)
chr2:157586180-157586780(+)
chr2:157586710-157587310(+)
chr2:157587948-157588548(+)
chr2:157588395-157588995(+)
chr2:157589030-157589630(+)
chr2:157590907-157591507(+)
chr2:157591450-157592050(+)
chr2:157592264-157592864(+)
chr2:157593730-157594330(+)
chr2:157595134-157595734(+)
chr2:157595715-157596315(+)
chr2:157596190-157596790(+)
chr2:157597150-157597750(+)
chr2:157599332-157599932(+)
chr2:157600577-157601177(+)
chr2:157601276-157601876(+)
chr2:157602022-157602622(+)
chr2:157602750-157603350(+)
chr2:157603250-157603850(+)
chr2:157604572-157605172(+)
chr2:157605346-157605946(+)
chr2:157606484-157607084(+)
chr2:157607046-157607646(+)
chr2:157607670-157608270(+)
chr2:157608210-157608810(+)
chr2:157608750-157609350(+)
chr2:157609171-157609771(+)
chr2:157610187-157610787(+)
chr2:157610670-157611270(+)
chr2:157611545-157612145(+)
chr2:157612000-157612600(+)
chr2:157612900-157613500(+)
chr2:157613695-157614295(+)
chr2:157614390-157614990(+)
chr2:157617450-157618050(+)
chr2:157619150-157619750(+)
chr2:157619630-157620230(+)
chr2:157620110-157620710(+)
chr2:157620710-157621310(+)
chr2:157621408-157622008(+)
chr2:157621975-157622575(+)
chr2:157622610-157623210(+)
chr2:157623110-157623710(+)
chr2:157626220-157626820(+)
chr2:157634110-157634710(+)
chr2:157635319-157635919(+)
chr2:157636025-157636625(+)
chr2:157636670-157637270(+)
chr2:157638043-157638643(+)
chr2:157638530-157639130(+)
chr2:157638960-157639560(+)
chr2:157639513-157640113(+)
chr2:157640034-157640634(+)
chr2:157640509-157641109(+)
chr2:157642417-157643017(+)
chr2:157643284-157643884(+)
chr2:157643931-157644531(+)
chr2:157644779-157645379(+)
chr2:157645450-157646050(+)
chr2:157645930-157646530(+)
chr2:157647001-157647601(+)
chr2:157648120-157648720(+)
chr2:157648808-157649408(+)
chr2:157649350-157649950(+)
chr2:157650500-157651100(+)
chr2:157651290-157651890(+)
chr2:157652670-157653270(+)
chr2:157654196-157654796(+)
chr2:157655978-157656578(+)
chr2:157656623-157657223(+)
chr2:157657231-157657831(+)
chr2:157658383-157658983(+)
chr2:157658975-157659575(+)
chr2:157659664-157660264(+)
chr2:157660439-157661039(+)
chr2:157661272-157661872(+)
chr2:157661950-157662550(+)
chr2:157662430-157663030(+)
chr2:157663150-157663750(+)
chr2:157663890-157664490(+)
chr2:157664390-157664990(+)
chr2:157665030-157665630(+)
chr2:157666439-157667039(+)
chr2:157668010-157668610(+)
chr2:157668890-157669490(+)
chr2:157670070-157670670(+)
chr2:157674549-157675149(+)
chr2:157675386-157675986(+)
chr2:157676348-157676948(+)
chr2:157677246-157677846(+)
chr2:157678828-157679428(+)
chr2:157679380-157679980(+)
chr2:157680727-157681327(+)
chr2:157681610-157682210(+)
chr2:157682713-157683313(+)
chr2:157683375-157683975(+)
chr2:157683920-157684520(+)
chr2:157684720-157685320(+)
chr2:157685220-157685820(+)
chr2:157687270-157687870(+)
chr2:157692940-157693540(+)
chr2:157694406-157695006(+)
chr2:157695000-157695600(+)
chr2:157697507-157698107(+)
chr2:157698090-157698690(+)
chr2:157698870-157699470(+)
chr2:157699890-157700490(+)
chr2:157701126-157701726(+)
chr2:157702512-157703112(+)
chr2:157703360-157703960(+)
chr2:157704675-157705275(+)
chr2:157705608-157706208(+)
chr2:157706550-157707150(+)
chr2:157707220-157707820(+)
chr2:157708592-157709192(+)
chr2:157709037-157709637(+)
chr2:157709890-157710490(+)
chr2:157712760-157713360(+)
chr2:157713310-157713910(+)
chr2:157716877-157717477(+)
chr2:157717432-157718032(+)
chr2:157718710-157719310(+)
chr2:157719492-157720092(+)
chr2:157720650-157721250(+)
chr2:157721132-157721732(+)
chr2:157721760-157722360(+)
chr2:157722206-157722806(+)
chr2:157722673-157723273(+)
chr2:157723620-157724220(+)
chr2:157727430-157728030(+)
chr2:157731177-157731777(+)
chr2:157732203-157732803(+)
chr2:157736690-157737290(+)
chr2:157738960-157739560(+)
chr2:157740294-157740894(+)
chr2:157741430-157742030(+)
chr2:157741830-157742430(+)
chr2:157742700-157743300(+)
chr2:157745961-157746561(+)
chr2:157746380-157746980(+)
chr2:157746935-157747535(+)
chr2:157747564-157748164(+)
chr2:157748035-157748635(+)
chr2:157748895-157749495(+)
chr2:157749328-157749928(+)
chr2:157750290-157750890(+)
chr2:157750918-157751518(+)
chr2:157751532-157752132(+)
chr2:157752742-157753342(+)
chr2:157753805-157754405(+)
chr2:157756185-157756785(+)
chr2:157758043-157758643(+)
chr2:157759246-157759846(+)
chr2:157759721-157760321(+)
chr2:157764233-157764833(+)
chr2:157764790-157765390(+)
chr2:157765216-157765816(+)
chr2:157765965-157766565(+)
chr2:157766372-157766972(+)
chr2:157771070-157771670(+)
chr2:157774858-157775458(+)
chr2:157778520-157779120(+)
chr2:157778945-157779545(+)
chr2:157780402-157781002(+)
chr2:157781140-157781740(+)
chr2:157781970-157782570(+)
chr2:157782400-157783000(+)
chr2:157783440-157784040(+)
chr2:157784200-157784800(+)
chr2:157786220-157786820(+)
chr2:157786830-157787430(+)
chr2:157787810-157788410(+)
chr2:157790187-157790787(+)
chr2:157792047-157792647(+)
chr2:157792798-157793398(+)
chr2:157793730-157794330(+)
chr2:157794390-157794990(+)
chr2:157795980-157796580(+)
chr2:157797220-157797820(+)
chr2:157798492-157799092(+)
chr2:157800710-157801310(+)
chr2:157801311-157801911(+)
chr2:157802950-157803550(+)
chr2:157803672-157804272(+)
chr2:157805806-157806406(+)
chr2:157806314-157806914(+)
chr2:157807210-157807810(+)
chr2:157812082-157812682(+)
chr2:157812580-157813180(+)
chr2:157814830-157815430(+)
chr2:157815489-157816089(+)
chr2:157817850-157818450(+)
chr2:157825335-157825935(+)
chr2:157826090-157826690(+)
chr2:157827167-157827767(+)
chr2:157828746-157829346(+)
chr2:157835634-157836234(+)
chr2:157837704-157838304(+)
chr2:157839119-157839719(+)
chr2:157839729-157840329(+)
chr2:157840750-157841350(+)
chr2:157841270-157841870(+)
chr2:157842851-157843451(+)
chr2:157844743-157845343(+)
chr2:157846805-157847405(+)
chr2:157847509-157848109(+)
chr2:157848350-157848950(+)
chr2:157849483-157850083(+)
chr2:157850190-157850790(+)
chr2:157854081-157854681(+)
chr2:157854870-157855470(+)
chr2:157856079-157856679(+)
chr2:157861256-157861856(+)
chr2:157861845-157862445(+)
chr2:157862450-157863050(+)
chr2:157865136-157865736(+)
chr2:157866894-157867494(+)
chr2:157868370-157868970(+)
chr2:157871593-157872193(+)
chr2:157874030-157874630(+)
chr2:157875843-157876443(+)
chr2:157876352-157876952(+)
chr2:157877720-157878320(+)
chr2:157878837-157879437(+)
chr2:157879655-157880255(+)
chr2:157880478-157881078(+)
chr2:157880943-157881543(+)
chr2:157885430-157886030(+)
chr2:157886663-157887263(+)
chr2:157887110-157887710(+)
chr2:157888475-157889075(+)
chr2:157889150-157889750(+)
chr2:157889882-157890482(+)
chr2:157891590-157892190(+)
chr2:157892110-157892710(+)
chr2:157893169-157893769(+)
chr2:157895311-157895911(+)
chr2:157897810-157898410(+)
chr2:157898235-157898835(+)
chr2:157899730-157900330(+)
chr2:157900229-157900829(+)
chr2:157901380-157901980(+)
chr2:157902790-157903390(+)
chr2:157905470-157906070(+)
chr2:157906882-157907482(+)
chr2:157907340-157907940(+)
chr2:157907959-157908559(+)
chr2:157909303-157909903(+)
chr2:157910248-157910848(+)
chr2:157910718-157911318(+)
chr2:157912050-157912650(+)
chr2:157912609-157913209(+)
chr2:157913151-157913751(+)
chr2:157914645-157915245(+)
chr2:157915185-157915785(+)
chr2:157915790-157916390(+)
chr2:157916270-157916870(+)
chr2:157917109-157917709(+)
chr2:157918244-157918844(+)
chr2:157919220-157919820(+)
chr2:157920011-157920611(+)
chr2:157922090-157922690(+)
chr2:157922690-157923290(+)
chr2:157924002-157924602(+)
chr2:157924672-157925272(+)
chr2:157932392-157932992(+)
chr2:157933169-157933769(+)
chr2:157934472-157935072(+)
chr2:157935336-157935936(+)
chr2:157937630-157938230(+)
chr2:157939271-157939871(+)
chr2:157939930-157940530(+)
chr2:157940550-157941150(+)
chr2:157941905-157942505(+)
chr2:157942410-157943010(+)
chr2:157943153-157943753(+)
chr2:157944022-157944622(+)
chr2:157944758-157945358(+)
chr2:157945546-157946146(+)
chr2:157946126-157946726(+)
chr2:157946978-157947578(+)
chr2:157947510-157948110(+)
chr2:157949060-157949660(+)
chr2:157949993-157950593(+)
chr2:157951090-157951690(+)
chr2:157952090-157952690(+)
chr2:157955450-157956050(+)
chr2:157957370-157957970(+)
chr2:157958970-157959570(+)
chr2:157959790-157960390(+)
chr2:157961270-157961870(+)
chr2:157963372-157963972(+)
chr2:157963876-157964476(+)
chr2:157964294-157964894(+)
chr2:157966215-157966815(+)
chr2:157966870-157967470(+)
chr2:157968470-157969070(+)
chr2:157971250-157971850(+)
chr2:157972510-157973110(+)
chr2:157976350-157976950(+)
chr2:157978470-157979070(+)
chr2:157979153-157979753(+)
chr2:157980590-157981190(+)
chr2:157981136-157981736(+)
chr2:157981664-157982264(+)
chr2:157982176-157982776(+)
chr2:157982650-157983250(+)
chr2:157984035-157984635(+)
chr2:157990475-157991075(+)
chr2:157991633-157992233(+)
chr2:157993890-157994490(+)
chr2:157994980-157995580(+)
chr2:158000050-158000650(+)
chr2:158000950-158001550(+)
chr2:158001450-158002050(+)
chr2:158003495-158004095(+)
chr2:158004043-158004643(+)
chr2:158004642-158005242(+)
chr2:158005080-158005680(+)
chr2:158005625-158006225(+)
chr2:158006129-158006729(+)
chr2:158007141-158007741(+)
chr2:158007752-158008352(+)
chr2:158008780-158009380(+)
chr2:158009803-158010403(+)
chr2:158010259-158010859(+)
chr2:158011030-158011630(+)
chr2:158011996-158012596(+)
chr2:158012413-158013013(+)
chr2:158013100-158013700(+)
chr2:158014489-158015089(+)
chr2:158014955-158015555(+)
chr2:158015953-158016553(+)
chr2:158016615-158017215(+)
chr2:158017300-158017900(+)
chr2:158017775-158018375(+)
chr2:158020670-158021270(+)
chr2:158021320-158021920(+)
chr2:158021908-158022508(+)
chr2:158023560-158024160(+)
chr2:158024310-158024910(+)
chr2:158024824-158025424(+)
chr2:158026210-158026810(+)
chr2:158026715-158027315(+)
chr2:158027123-158027723(+)
chr2:158027920-158028520(+)
chr2:158028665-158029265(+)
chr2:158029541-158030141(+)
chr2:158030093-158030693(+)
chr2:158030715-158031315(+)
chr2:158031315-158031915(+)
chr2:158032975-158033575(+)
chr2:158034176-158034776(+)
chr2:158035272-158035872(+)
chr2:158035730-158036330(+)
chr2:158036347-158036947(+)
chr2:158036810-158037410(+)
chr2:158037686-158038286(+)
chr2:158038649-158039249(+)
chr2:158039328-158039928(+)
chr2:158040052-158040652(+)
chr2:158040815-158041415(+)
chr2:158042166-158042766(+)
chr2:158044930-158045530(+)
chr2:158046536-158047136(+)
chr2:158047572-158048172(+)
chr2:158048830-158049430(+)
chr2:158049402-158050002(+)
chr2:158050017-158050617(+)
chr2:158050493-158051093(+)
chr2:158051237-158051837(+)
chr2:158051673-158052273(+)
chr2:158053365-158053965(+)
chr2:158060062-158060662(+)
chr2:158060797-158061397(+)
chr2:158063298-158063898(+)
chr2:158065730-158066330(+)
chr2:158069405-158070005(+)
chr2:158070398-158070998(+)
chr2:158072872-158073472(+)
chr2:158074940-158075540(+)
chr2:158076276-158076876(+)
chr2:158076912-158077512(+)
chr2:158078034-158078634(+)
chr2:158080187-158080787(+)
chr2:158081720-158082320(+)
chr2:158082190-158082790(+)
chr2:158082630-158083230(+)
chr2:158083430-158084030(+)
chr2:158085375-158085975(+)
chr2:158085985-158086585(+)
chr2:158086810-158087410(+)
chr2:158087250-158087850(+)
chr2:158087879-158088479(+)
chr2:158089967-158090567(+)
chr2:158091074-158091674(+)
chr2:158091756-158092356(+)
chr2:158092914-158093514(+)
chr2:158093660-158094260(+)
chr2:158094773-158095373(+)
chr2:158096370-158096970(+)
chr2:158097010-158097610(+)
chr2:158097485-158098085(+)
chr2:158098077-158098677(+)
chr2:158099870-158100470(+)
chr2:158100420-158101020(+)
chr2:158101085-158101685(+)
chr2:158101777-158102377(+)
chr2:158102327-158102927(+)
chr2:158102938-158103538(+)
chr2:158104269-158104869(+)
chr2:158104750-158105350(+)
chr2:158105461-158106061(+)
chr2:158106230-158106830(+)
chr2:158106795-158107395(+)
chr2:158107235-158107835(+)
chr2:158108750-158109350(+)
chr2:158110030-158110630(+)
chr2:158110461-158111061(+)
chr2:158111130-158111730(+)
chr2:158111753-158112353(+)
chr2:158112200-158112800(+)
chr2:158113096-158113696(+)
chr2:158114010-158114610(+)
chr2:158114987-158115587(+)
chr2:158115736-158116336(+)
chr2:158116403-158117003(+)
chr2:158116896-158117496(+)
chr2:158117598-158118198(+)
chr2:158118172-158118772(+)
chr2:158118726-158119326(+)
chr2:158119610-158120210(+)
chr2:158120195-158120795(+)
chr2:158120603-158121203(+)
chr2:158121304-158121904(+)
chr2:158122070-158122670(+)
chr2:158122500-158123100(+)
chr2:158123350-158123950(+)
chr2:158123904-158124504(+)
chr2:158124380-158124980(+)
chr2:158124870-158125470(+)
chr2:158125487-158126087(+)
chr2:158126360-158126960(+)
chr2:158126970-158127570(+)
chr2:158127410-158128010(+)
chr2:158128850-158129450(+)
chr2:158129875-158130475(+)
chr2:158131865-158132465(+)
chr2:158135070-158135670(+)
chr2:158135774-158136374(+)
chr2:158136730-158137330(+)
chr2:158137380-158137980(+)
chr2:158137930-158138530(+)
chr2:158139250-158139850(+)
chr2:158139853-158140453(+)
chr2:158140370-158140970(+)
chr2:158140950-158141550(+)
chr2:158141418-158142018(+)
chr2:158141850-158142450(+)
chr2:158142825-158143425(+)
chr2:158143650-158144250(+)
chr2:158144230-158144830(+)
chr2:158145060-158145660(+)
chr2:158145850-158146450(+)
chr2:158146776-158147376(+)
chr2:158147466-158148066(+)
chr2:158148535-158149135(+)
chr2:158149480-158150080(+)
chr2:158150798-158151398(+)
chr2:158151570-158152170(+)
chr2:158152240-158152840(+)
chr2:158152877-158153477(+)
chr2:158153298-158153898(+)
chr2:158153990-158154590(+)
chr2:158154490-158155090(+)
chr2:158155070-158155670(+)
chr2:158157010-158157610(+)
chr2:158157666-158158266(+)
chr2:158158287-158158887(+)
chr2:158158907-158159507(+)
chr2:158160178-158160778(+)
chr2:158160698-158161298(+)
chr2:158161312-158161912(+)
chr2:158161765-158162365(+)
chr2:158162770-158163370(+)
chr2:158163442-158164042(+)
chr2:158164230-158164830(+)
chr2:158168067-158168667(+)
chr2:158168472-158169072(+)
chr2:158169314-158169914(+)
chr2:158171513-158172113(+)
chr2:158172321-158172921(+)
chr2:158175510-158176110(+)
chr2:158176460-158177060(+)
chr2:158177003-158177603(+)
chr2:158177866-158178466(+)
chr2:158178455-158179055(+)
chr2:158179686-158180286(+)
chr2:158180639-158181239(+)
chr2:158182131-158182731(+)
chr2:158182625-158183225(+)
chr2:158183140-158183740(+)
chr2:158183935-158184535(+)
chr2:158184514-158185114(+)
chr2:158184960-158185560(+)
chr2:158185483-158186083(+)
chr2:158185973-158186573(+)
chr2:158186435-158187035(+)
chr2:158187883-158188483(+)
chr2:158189665-158190265(+)
chr2:158190713-158191313(+)
chr2:158191171-158191771(+)
chr2:158192538-158193138(+)
chr2:158193005-158193605(+)
chr2:158193715-158194315(+)
chr2:158194351-158194951(+)
chr2:158196664-158197264(+)
chr2:158197797-158198397(+)
chr2:158199790-158200390(+)
chr2:158200530-158201130(+)
chr2:158201305-158201905(+)
chr2:158202198-158202798(+)
chr2:158203410-158204010(+)
chr2:158204097-158204697(+)
chr2:158205420-158206020(+)
chr2:158206523-158207123(+)
chr2:158207314-158207914(+)
chr2:158207800-158208400(+)
chr2:158208325-158208925(+)
chr2:158209330-158209930(+)
chr2:158210235-158210835(+)
chr2:158210770-158211370(+)
chr2:158211410-158212010(+)
chr2:158212037-158212637(+)
chr2:158212450-158213050(+)
chr2:158213730-158214330(+)
chr2:158214390-158214990(+)
chr2:158215330-158215930(+)
chr2:158216480-158217080(+)
chr2:158217325-158217925(+)
chr2:158218175-158218775(+)
chr2:158219000-158219600(+)
chr2:158220012-158220612(+)
chr2:158220790-158221390(+)
chr2:158221337-158221937(+)
chr2:158221762-158222362(+)
chr2:158222390-158222990(+)
chr2:158223370-158223970(+)
chr2:158224066-158224666(+)
chr2:158224678-158225278(+)
chr2:158231110-158231710(+)
chr2:158231817-158232417(+)
chr2:158232406-158233006(+)
chr2:158232853-158233453(+)
chr2:158234278-158234878(+)
chr2:158236685-158237285(+)
chr2:158237230-158237830(+)
chr2:158238023-158238623(+)
chr2:158241610-158242210(+)
chr2:158242630-158243230(+)
chr2:158243155-158243755(+)
chr2:158245330-158245930(+)
chr2:158249755-158250355(+)
chr2:158251372-158251972(+)
chr2:158252232-158252832(+)
chr2:158253207-158253807(+)
chr2:158259442-158260042(+)
chr2:158260370-158260970(+)
chr2:158260802-158261402(+)
chr2:158261695-158262295(+)
chr2:158263340-158263940(+)
chr2:158263750-158264350(+)
chr2:158265486-158266086(+)
chr2:158266835-158267435(+)
chr2:158267299-158267899(+)
chr2:158268278-158268878(+)
chr2:158268830-158269430(+)
chr2:158269802-158270402(+)
chr2:158270558-158271158(+)
chr2:158271390-158271990(+)
chr2:158272066-158272666(+)
chr2:158273436-158274036(+)
chr2:158274668-158275268(+)
chr2:158275680-158276280(+)
chr2:158277280-158277880(+)
chr2:158277869-158278469(+)
chr2:158278430-158279030(+)
chr2:158282150-158282750(+)
chr2:158283728-158284328(+)
chr2:158284290-158284890(+)
chr2:158285207-158285807(+)
chr2:158286537-158287137(+)
chr2:158287110-158287710(+)
chr2:158287594-158288194(+)
chr2:158288210-158288810(+)
chr2:158289035-158289635(+)
chr2:158289769-158290369(+)
chr2:158290265-158290865(+)
chr2:158290813-158291413(+)
chr2:158291245-158291845(+)
chr2:158291860-158292460(+)
chr2:158292777-158293377(+)
chr2:158293590-158294190(+)
chr2:158294368-158294968(+)
chr2:158295822-158296422(+)
chr2:158296236-158296836(+)
chr2:158296956-158297556(+)
chr2:158297426-158298026(+)
chr2:158298043-158298643(+)
chr2:158298573-158299173(+)
chr2:158299009-158299609(+)
chr2:158299448-158300048(+)
chr2:158300328-158300928(+)
chr2:158301013-158301613(+)
chr2:158303190-158303790(+)
chr2:158304177-158304777(+)
chr2:158305130-158305730(+)
chr2:158309628-158310228(+)
chr2:158310189-158310789(+)
chr2:158310830-158311430(+)
chr2:158311690-158312290(+)
chr2:158312350-158312950(+)
chr2:158313260-158313860(+)
chr2:158314115-158314715(+)
chr2:158315939-158316539(+)
chr2:158316928-158317528(+)
chr2:158317700-158318300(+)
chr2:158318650-158319250(+)
chr2:158319830-158320430(+)
chr2:158320612-158321212(+)
chr2:158321220-158321820(+)
chr2:158322088-158322688(+)
chr2:158322535-158323135(+)
chr2:158323216-158323816(+)
chr2:158323710-158324310(+)
chr2:158324137-158324737(+)
chr2:158324840-158325440(+)
chr2:158325269-158325869(+)
chr2:158325760-158326360(+)
chr2:158326232-158326832(+)
chr2:158326742-158327342(+)
chr2:158327478-158328078(+)
chr2:158328020-158328620(+)
chr2:158328480-158329080(+)
chr2:158329349-158329949(+)
chr2:158329981-158330581(+)
chr2:158330390-158330990(+)
chr2:158332243-158332843(+)
chr2:158333250-158333850(+)
chr2:158333737-158334337(+)
chr2:158334950-158335550(+)
chr2:158336039-158336639(+)
chr2:158336586-158337186(+)
chr2:158337076-158337676(+)
chr2:158338943-158339543(+)
chr2:158340565-158341165(+)
chr2:158341130-158341730(+)
chr2:158342039-158342639(+)
chr2:158342627-158343227(+)
chr2:158343297-158343897(+)
chr2:158343774-158344374(+)
chr2:158344299-158344899(+)
chr2:158344816-158345416(+)
chr2:158345270-158345870(+)
chr2:158346348-158346948(+)
chr2:158347050-158347650(+)
chr2:158348610-158349210(+)
chr2:158349821-158350421(+)
chr2:158350510-158351110(+)
chr2:158351610-158352210(+)
chr2:158354052-158354652(+)
chr2:158354912-158355512(+)
chr2:158355810-158356410(+)
chr2:158356610-158357210(+)
chr2:158357288-158357888(+)
chr2:158358205-158358805(+)
chr2:158358650-158359250(+)
chr2:158359230-158359830(+)
chr2:158359825-158360425(+)
chr2:158361060-158361660(+)
chr2:158361796-158362396(+)
chr2:158362360-158362960(+)
chr2:158362960-158363560(+)
chr2:158365117-158365717(+)
chr2:158366193-158366793(+)
chr2:158367593-158368193(+)
chr2:158368370-158368970(+)
chr2:158369100-158369700(+)
chr2:158371230-158371830(+)
chr2:158377770-158378370(+)
chr2:158378250-158378850(+)
chr2:158379542-158380142(+)
chr2:158380215-158380815(+)
chr2:158381042-158381642(+)
chr2:158381870-158382470(+)
chr2:158382497-158383097(+)
chr2:158385370-158385970(+)
chr2:158385790-158386390(+)
chr2:158386460-158387060(+)
chr2:158386954-158387554(+)
chr2:158387530-158388130(+)
chr2:158388714-158389314(+)
chr2:158389470-158390070(+)
chr2:158390470-158391070(+)
chr2:158391358-158391958(+)
chr2:158391790-158392390(+)
chr2:158392383-158392983(+)
chr2:158394460-158395060(+)
chr2:158396540-158397140(+)
chr2:158397250-158397850(+)
chr2:158398071-158398671(+)
chr2:158398717-158399317(+)
chr2:158401550-158402150(+)
chr2:158402410-158403010(+)
chr2:158405695-158406295(+)
chr2:158408230-158408830(+)
chr2:158408810-158409410(+)
chr2:158409386-158409986(+)
chr2:158412280-158412880(+)
chr2:158413290-158413890(+)
chr2:158413852-158414452(+)
chr2:158414406-158415006(+)
chr2:158414991-158415591(+)
chr2:158415573-158416173(+)
chr2:158416280-158416880(+)
chr2:158418134-158418734(+)
chr2:158421105-158421705(+)
chr2:158421757-158422357(+)
chr2:158422555-158423155(+)
chr2:158423055-158423655(+)
chr2:158429120-158429720(+)
chr2:158430690-158431290(+)
chr2:158432640-158433240(+)
chr2:158433450-158434050(+)
chr2:158434545-158435145(+)
chr2:158435950-158436550(+)
chr2:158436786-158437386(+)
chr2:158437940-158438540(+)
chr2:158441690-158442290(+)
chr2:158442176-158442776(+)
chr2:158443315-158443915(+)
chr2:158443976-158444576(+)
chr2:158444530-158445130(+)
chr2:158446950-158447550(+)
chr2:158447510-158448110(+)
chr2:158448210-158448810(+)
chr2:158448839-158449439(+)
chr2:158449368-158449968(+)
chr2:158449847-158450447(+)
chr2:158450430-158451030(+)
chr2:158450934-158451534(+)
chr2:158451550-158452150(+)
chr2:158453068-158453668(+)
chr2:158453768-158454368(+)
chr2:158454890-158455490(+)
chr2:158455475-158456075(+)
chr2:158457970-158458570(+)
chr2:158459598-158460198(+)
chr2:158462290-158462890(+)
chr2:158463150-158463750(+)
chr2:158463561-158464161(+)
chr2:158467060-158467660(+)
chr2:158467730-158468330(+)
chr2:158468241-158468841(+)
chr2:158469220-158469820(+)
chr2:158471560-158472160(+)
chr2:158475090-158475690(+)
chr2:158477374-158477974(+)
chr2:158478230-158478830(+)
chr2:158478930-158479530(+)
chr2:158479830-158480430(+)
chr2:158480714-158481314(+)
chr2:158481290-158481890(+)
chr2:158481696-158482296(+)
chr2:158482226-158482826(+)
chr2:158482710-158483310(+)
chr2:158484328-158484928(+)
chr2:158484966-158485566(+)
chr2:158485468-158486068(+)
chr2:158485992-158486592(+)
chr2:158486675-158487275(+)
chr2:158488207-158488807(+)
chr2:158488761-158489361(+)
chr2:158489850-158490450(+)
chr2:158490550-158491150(+)
chr2:158490990-158491590(+)
chr2:158492310-158492910(+)
chr2:158492980-158493580(+)
chr2:158494410-158495010(+)
chr2:158494910-158495510(+)
chr2:158496994-158497594(+)
chr2:158497450-158498050(+)
chr2:158499250-158499850(+)
chr2:158499680-158500280(+)
chr2:158500130-158500730(+)
chr2:158501123-158501723(+)
chr2:158502670-158503270(+)
chr2:158503530-158504130(+)
chr2:158504374-158504974(+)
chr2:158508540-158509140(+)
chr2:158510865-158511465(+)
chr2:158511927-158512527(+)
chr2:158512650-158513250(+)
chr2:158513479-158514079(+)
chr2:158514387-158514987(+)
chr2:158515430-158516030(+)
chr2:158517626-158518226(+)
chr2:158518116-158518716(+)
chr2:158518823-158519423(+)
chr2:158519740-158520340(+)
chr2:158520834-158521434(+)
chr2:158521564-158522164(+)
chr2:158522110-158522710(+)
chr2:158522770-158523370(+)
chr2:158523447-158524047(+)
chr2:158524290-158524890(+)
chr2:158525492-158526092(+)
chr2:158528565-158529165(+)
chr2:158529050-158529650(+)
chr2:158530514-158531114(+)
chr2:158531517-158532117(+)
chr2:158534373-158534973(+)
chr2:158535350-158535950(+)
chr2:158536887-158537487(+)
chr2:158537706-158538306(+)
chr2:158538751-158539351(+)
chr2:158539981-158540581(+)
chr2:158540630-158541230(+)
chr2:158541466-158542066(+)
chr2:158541942-158542542(+)
chr2:158542988-158543588(+)
chr2:158544390-158544990(+)
chr2:158544950-158545550(+)
chr2:158545690-158546290(+)
chr2:158546199-158546799(+)
chr2:158546628-158547228(+)
chr2:158547452-158548052(+)
chr2:158548110-158548710(+)
chr2:158548686-158549286(+)
chr2:158549173-158549773(+)
chr2:158549870-158550470(+)
chr2:158550310-158550910(+)
chr2:158551153-158551753(+)
chr2:158551810-158552410(+)
chr2:158552456-158553056(+)
chr2:158553302-158553902(+)
chr2:158554192-158554792(+)
chr2:158554864-158555464(+)
chr2:158555731-158556331(+)
chr2:158556158-158556758(+)
chr2:158556890-158557490(+)
chr2:158561028-158561628(+)
chr2:158561430-158562030(+)
chr2:158566720-158567320(+)
chr2:158568692-158569292(+)
chr2:158570050-158570650(+)
chr2:158570455-158571055(+)
chr2:158573550-158574150(+)
chr2:158574910-158575510(+)
chr2:158575870-158576470(+)
chr2:158576834-158577434(+)
chr2:158577740-158578340(+)
chr2:158578150-158578750(+)
chr2:158579007-158579607(+)
chr2:158579538-158580138(+)
chr2:158580190-158580790(+)
chr2:158580690-158581290(+)
chr2:158581130-158581730(+)
chr2:158582278-158582878(+)
chr2:158583474-158584074(+)
chr2:158584094-158584694(+)
chr2:158584770-158585370(+)
chr2:158586692-158587292(+)
chr2:158587920-158588520(+)
chr2:158588375-158588975(+)
chr2:158588986-158589586(+)
chr2:158589689-158590289(+)
chr2:158590286-158590886(+)
chr2:158590883-158591483(+)
chr2:158593398-158593998(+)
chr2:158594044-158594644(+)
chr2:158594769-158595369(+)
chr2:158597170-158597770(+)
chr2:158598388-158598988(+)
chr2:158599377-158599977(+)
chr2:158601128-158601728(+)
chr2:158602145-158602745(+)
chr2:158602663-158603263(+)
chr2:158603554-158604154(+)
chr2:158604426-158605026(+)
chr2:158605175-158605775(+)
chr2:158605970-158606570(+)
chr2:158606430-158607030(+)
chr2:158606950-158607550(+)
chr2:158607400-158608000(+)
chr2:158607963-158608563(+)
chr2:158612890-158613490(+)
chr2:158613850-158614450(+)
chr2:158614983-158615583(+)
chr2:158616287-158616887(+)
chr2:158616775-158617375(+)
chr2:158617354-158617954(+)
chr2:158617914-158618514(+)
chr2:158619111-158619711(+)
chr2:158620760-158621360(+)
chr2:158622350-158622950(+)
chr2:158625747-158626347(+)
chr2:158626221-158626821(+)
chr2:158627650-158628250(+)
chr2:158629120-158629720(+)
chr2:158629675-158630275(+)
chr2:158632245-158632845(+)
chr2:158632908-158633508(+)
chr2:158633857-158634457(+)
chr2:158634338-158634938(+)
chr2:158635166-158635766(+)
chr2:158636130-158636730(+)
chr2:158636710-158637310(+)
chr2:158638002-158638602(+)
chr2:158638571-158639171(+)
chr2:158639230-158639830(+)
chr2:158639798-158640398(+)
chr2:158640265-158640865(+)
chr2:158640800-158641400(+)
chr2:158641590-158642190(+)
chr2:158642139-158642739(+)
chr2:158642694-158643294(+)
chr2:158643232-158643832(+)
chr2:158643872-158644472(+)
chr2:158644621-158645221(+)
chr2:158645110-158645710(+)
chr2:158645631-158646231(+)
chr2:158646539-158647139(+)
chr2:158647127-158647727(+)
chr2:158647872-158648472(+)
chr2:158648711-158649311(+)
chr2:158649153-158649753(+)
chr2:158650015-158650615(+)
chr2:158650663-158651263(+)
chr2:158651700-158652300(+)
chr2:158654050-158654650(+)
chr2:158654980-158655580(+)
chr2:158655615-158656215(+)
chr2:158657495-158658095(+)
chr2:158658610-158659210(+)
chr2:158659878-158660478(+)
chr2:158660350-158660950(+)
chr2:158660771-158661371(+)
chr2:158661910-158662510(+)
chr2:158663071-158663671(+)
chr2:158663649-158664249(+)
chr2:158664869-158665469(+)
chr2:158665624-158666224(+)
chr2:158666421-158667021(+)
chr2:158667260-158667860(+)
chr2:158669989-158670589(+)
chr2:158671870-158672470(+)
chr2:158672275-158672875(+)
chr2:158674040-158674640(+)
chr2:158674713-158675313(+)
chr2:158675430-158676030(+)
chr2:158676129-158676729(+)
chr2:158676600-158677200(+)
chr2:158677650-158678250(+)
chr2:158678168-158678768(+)
chr2:158679388-158679988(+)
chr2:158679940-158680540(+)
chr2:158680807-158681407(+)
chr2:158681670-158682270(+)
chr2:158682278-158682878(+)
chr2:158683970-158684570(+)
chr2:158684650-158685250(+)
chr2:158685940-158686540(+)
chr2:158686633-158687233(+)
chr2:158687091-158687691(+)
chr2:158687595-158688195(+)
chr2:158688113-158688713(+)
chr2:158688643-158689243(+)
chr2:158689599-158690199(+)
chr2:158690139-158690739(+)
chr2:158691302-158691902(+)
chr2:158692030-158692630(+)
chr2:158693004-158693604(+)
chr2:158693550-158694150(+)
chr2:158694258-158694858(+)
chr2:158694882-158695482(+)
chr2:158695532-158696132(+)
chr2:158696217-158696817(+)
chr2:158697092-158697692(+)
chr2:158697752-158698352(+)
chr2:158698669-158699269(+)
chr2:158699487-158700087(+)
chr2:158700267-158700867(+)
chr2:158701030-158701630(+)
chr2:158701697-158702297(+)
chr2:158702450-158703050(+)
chr2:158704532-158705132(+)
chr2:158705997-158706597(+)
chr2:158706643-158707243(+)
chr2:158707150-158707750(+)
chr2:158707585-158708185(+)
chr2:158708585-158709185(+)
chr2:158709050-158709650(+)
chr2:158709685-158710285(+)
chr2:158710910-158711510(+)
chr2:158712075-158712675(+)
chr2:158712604-158713204(+)
chr2:158713140-158713740(+)
chr2:158714271-158714871(+)
chr2:158715376-158715976(+)
chr2:158715980-158716580(+)
chr2:158716646-158717246(+)
chr2:158721410-158722010(+)
chr2:158722598-158723198(+)
chr2:158723534-158724134(+)
chr2:158725411-158726011(+)
chr2:158726106-158726706(+)
chr2:158727844-158728444(+)
chr2:158729231-158729831(+)
chr2:158729818-158730418(+)
chr2:158730683-158731283(+)
chr2:158731430-158732030(+)
chr2:158731995-158732595(+)
chr2:158732609-158733209(+)
chr2:158733141-158733741(+)
chr2:158733692-158734292(+)
chr2:158734466-158735066(+)
chr2:158735390-158735990(+)
chr2:158736360-158736960(+)
chr2:158737337-158737937(+)
chr2:158739547-158740147(+)
chr2:158740830-158741430(+)
chr2:158742712-158743312(+)
chr2:158744343-158744943(+)
chr2:158746783-158747383(+)
chr2:158747448-158748048(+)
chr2:158748104-158748704(+)
chr2:158750285-158750885(+)
chr2:158750710-158751310(+)
chr2:158751276-158751876(+)
chr2:158751927-158752527(+)
chr2:158753573-158754173(+)
chr2:158754039-158754639(+)
chr2:158754938-158755538(+)
chr2:158755545-158756145(+)
chr2:158756633-158757233(+)
chr2:158757234-158757834(+)
chr2:158757739-158758339(+)
chr2:158759164-158759764(+)
chr2:158759592-158760192(+)
chr2:158760044-158760644(+)
chr2:158761461-158762061(+)
chr2:158762452-158763052(+)
chr2:158763400-158764000(+)
chr2:158764585-158765185(+)
chr2:158767512-158768112(+)
chr2:158768165-158768765(+)
chr2:158768810-158769410(+)
chr2:158770254-158770854(+)
chr2:158771490-158772090(+)
chr2:158771995-158772595(+)
chr2:158774457-158775057(+)
chr2:158775092-158775692(+)
chr2:158775674-158776274(+)
chr2:158777136-158777736(+)
chr2:158778050-158778650(+)
chr2:158778748-158779348(+)
chr2:158779169-158779769(+)
chr2:158780065-158780665(+)
chr2:158780710-158781310(+)
chr2:158781326-158781926(+)
chr2:158783653-158784253(+)
chr2:158785410-158786010(+)
chr2:158786314-158786914(+)
chr2:158787104-158787704(+)
chr2:158787895-158788495(+)
chr2:158788469-158789069(+)
chr2:158789148-158789748(+)
chr2:158789893-158790493(+)
chr2:158790670-158791270(+)
chr2:158791174-158791774(+)
chr2:158791777-158792377(+)
chr2:158792390-158792990(+)
chr2:158792868-158793468(+)
chr2:158794469-158795069(+)
chr2:158795020-158795620(+)
chr2:158795430-158796030(+)
chr2:158796419-158797019(+)
chr2:158797175-158797775(+)
chr2:158797798-158798398(+)
chr2:158799976-158800576(+)
chr2:158800783-158801383(+)
chr2:158801730-158802330(+)
chr2:158803340-158803940(+)
chr2:158804110-158804710(+)
chr2:158805010-158805610(+)
chr2:158805636-158806236(+)
chr2:158806098-158806698(+)
chr2:158806536-158807136(+)
chr2:158808974-158809574(+)
chr2:158811514-158812114(+)
chr2:158813560-158814160(+)
chr2:158814097-158814697(+)
chr2:158815450-158816050(+)
chr2:158816755-158817355(+)
chr2:158817527-158818127(+)
chr2:158818429-158819029(+)
chr2:158819110-158819710(+)
chr2:158819885-158820485(+)
chr2:158820590-158821190(+)
chr2:158824238-158824838(+)
chr2:158826710-158827310(+)
chr2:158827658-158828258(+)
chr2:158828085-158828685(+)
chr2:158828606-158829206(+)
chr2:158830970-158831570(+)
chr2:158833230-158833830(+)
chr2:158834510-158835110(+)
chr2:158835705-158836305(+)
chr2:158836340-158836940(+)
chr2:158836905-158837505(+)
chr2:158837410-158838010(+)
chr2:158837940-158838540(+)
chr2:158838630-158839230(+)
chr2:158840950-158841550(+)
chr2:158841477-158842077(+)
chr2:158843148-158843748(+)
chr2:158843870-158844470(+)
chr2:158845230-158845830(+)
chr2:158845666-158846266(+)
chr2:158846625-158847225(+)
chr2:158847120-158847720(+)
chr2:158848350-158848950(+)
chr2:158848827-158849427(+)
chr2:158849517-158850117(+)
chr2:158850050-158850650(+)
chr2:158850790-158851390(+)
chr2:158851518-158852118(+)
chr2:158852579-158853179(+)
chr2:158853270-158853870(+)
chr2:158853890-158854490(+)
chr2:158854530-158855130(+)
chr2:158854950-158855550(+)
chr2:158856352-158856952(+)
chr2:158856910-158857510(+)
chr2:158857610-158858210(+)
chr2:158858330-158858930(+)
chr2:158858813-158859413(+)
chr2:158859695-158860295(+)
chr2:158860588-158861188(+)
chr2:158861275-158861875(+)
chr2:158862163-158862763(+)
chr2:158863132-158863732(+)
chr2:158863738-158864338(+)
chr2:158864813-158865413(+)
chr2:158865410-158866010(+)
chr2:158865821-158866421(+)
chr2:158866681-158867281(+)
chr2:158867603-158868203(+)
chr2:158868310-158868910(+)
chr2:158869782-158870382(+)
chr2:158870273-158870873(+)
chr2:158870750-158871350(+)
chr2:158871688-158872288(+)
chr2:158876515-158877115(+)
chr2:158877031-158877631(+)
chr2:158877655-158878255(+)
chr2:158879320-158879920(+)
chr2:158879870-158880470(+)
chr2:158880703-158881303(+)
chr2:158881931-158882531(+)
chr2:158883640-158884240(+)
chr2:158884155-158884755(+)
chr2:158884970-158885570(+)
chr2:158887751-158888351(+)
chr2:158888715-158889315(+)
chr2:158890130-158890730(+)
chr2:158890655-158891255(+)
chr2:158891135-158891735(+)
chr2:158892520-158893120(+)
chr2:158895307-158895907(+)
chr2:158896179-158896779(+)
chr2:158896740-158897340(+)
chr2:158897886-158898486(+)
chr2:158898615-158899215(+)
chr2:158899237-158899837(+)
chr2:158899941-158900541(+)
chr2:158900833-158901433(+)
chr2:158901765-158902365(+)
chr2:158902615-158903215(+)
chr2:158903635-158904235(+)
chr2:158905055-158905655(+)
chr2:158905696-158906296(+)
chr2:158907115-158907715(+)
chr2:158909970-158910570(+)
chr2:158910880-158911480(+)
chr2:158912855-158913455(+)
chr2:158913281-158913881(+)
chr2:158915975-158916575(+)
chr2:158916555-158917155(+)
chr2:158917363-158917963(+)
chr2:158919224-158919824(+)
chr2:158922450-158923050(+)
chr2:158924744-158925344(+)
chr2:158925790-158926390(+)
chr2:158927875-158928475(+)
chr2:158928342-158928942(+)
chr2:158928800-158929400(+)
chr2:158930053-158930653(+)
chr2:158936054-158936654(+)
chr2:158936870-158937470(+)
chr2:158937775-158938375(+)
chr2:158938425-158939025(+)
chr2:158941790-158942390(+)
chr2:158944520-158945120(+)
chr2:158945225-158945825(+)
chr2:158948097-158948697(+)
chr2:158948710-158949310(+)
chr2:158950038-158950638(+)
chr2:158950444-158951044(+)
chr2:158950997-158951597(+)
chr2:158951705-158952305(+)
chr2:158952322-158952922(+)
chr2:158953874-158954474(+)
chr2:158954640-158955240(+)
chr2:158956131-158956731(+)
chr2:158956818-158957418(+)
chr2:158957849-158958449(+)
chr2:158958865-158959465(+)
chr2:158959920-158960520(+)
chr2:158960970-158961570(+)
chr2:158962912-158963512(+)
chr2:158963470-158964070(+)
chr2:158964855-158965455(+)
chr2:158965470-158966070(+)
chr2:158969384-158969984(+)
chr2:158969852-158970452(+)
chr2:158970294-158970894(+)
chr2:158970730-158971330(+)
chr2:158971592-158972192(+)
chr2:158972270-158972870(+)
chr2:158972830-158973430(+)
chr2:158973260-158973860(+)
chr2:158973924-158974524(+)
chr2:158974650-158975250(+)
chr2:158975130-158975730(+)
chr2:158975550-158976150(+)
chr2:158976020-158976620(+)
chr2:158976536-158977136(+)
chr2:158977093-158977693(+)
chr2:158977674-158978274(+)
chr2:158978220-158978820(+)
chr2:158979050-158979650(+)
chr2:158979490-158980090(+)
chr2:158979954-158980554(+)
chr2:158980540-158981140(+)
chr2:158981265-158981865(+)
chr2:158981750-158982350(+)
chr2:158982248-158982848(+)
chr2:158982880-158983480(+)
chr2:158983350-158983950(+)
chr2:158983913-158984513(+)
chr2:158984321-158984921(+)
chr2:158984885-158985485(+)
chr2:158985579-158986179(+)
chr2:158986357-158986957(+)
chr2:158986770-158987370(+)
chr2:158987288-158987888(+)
chr2:158987919-158988519(+)
chr2:158988380-158988980(+)
chr2:158988838-158989438(+)
chr2:158989710-158990310(+)
chr2:158990328-158990928(+)
chr2:158991065-158991665(+)
chr2:158991536-158992136(+)
chr2:158992051-158992651(+)
chr2:158993300-158993900(+)
chr2:158993812-158994412(+)
chr2:158994654-158995254(+)
chr2:158996169-158996769(+)
chr2:158996627-158997227(+)
chr2:158997670-158998270(+)
chr2:158998518-158999118(+)
chr2:158999251-158999851(+)
chr2:159000189-159000789(+)
chr2:159000758-159001358(+)
chr2:159001287-159001887(+)
chr2:159001800-159002400(+)
chr2:159002880-159003480(+)
chr2:159004510-159005110(+)
chr2:159006740-159007340(+)
chr2:159007545-159008145(+)
chr2:159008230-159008830(+)
chr2:159009581-159010181(+)
chr2:159010086-159010686(+)
chr2:159010998-159011598(+)
chr2:159011510-159012110(+)
chr2:159012260-159012860(+)
chr2:159013070-159013670(+)
chr2:159013570-159014170(+)
chr2:159014324-159014924(+)
chr2:159015024-159015624(+)
chr2:159016590-159017190(+)
chr2:159017140-159017740(+)
chr2:159018590-159019190(+)
chr2:159019470-159020070(+)
chr2:159021110-159021710(+)
chr2:159022150-159022750(+)
chr2:159023144-159023744(+)
chr2:159024040-159024640(+)
chr2:159024610-159025210(+)
chr2:159026880-159027480(+)
chr2:159029173-159029773(+)
chr2:159029850-159030450(+)
chr2:159030780-159031380(+)
chr2:159031454-159032054(+)
chr2:159032390-159032990(+)
chr2:159033730-159034330(+)
chr2:159034390-159034990(+)
chr2:159035061-159035661(+)
chr2:159036075-159036675(+)
chr2:159036950-159037550(+)
chr2:159037541-159038141(+)
chr2:159038130-159038730(+)
chr2:159038798-159039398(+)
chr2:159039207-159039807(+)
chr2:159040174-159040774(+)
chr2:159041210-159041810(+)
chr2:159041790-159042390(+)
chr2:159042380-159042980(+)
chr2:159043750-159044350(+)
chr2:159044302-159044902(+)
chr2:159045437-159046037(+)
chr2:159045983-159046583(+)
chr2:159046450-159047050(+)
chr2:159046899-159047499(+)
chr2:159047781-159048381(+)
chr2:159048505-159049105(+)
chr2:159048914-159049514(+)
chr2:159049430-159050030(+)
chr2:159050624-159051224(+)
chr2:159051170-159051770(+)
chr2:159052240-159052840(+)
chr2:159053353-159053953(+)
chr2:159053860-159054460(+)
chr2:159054373-159054973(+)
chr2:159056568-159057168(+)
chr2:159057730-159058330(+)
chr2:159058789-159059389(+)
chr2:159060223-159060823(+)
chr2:159061070-159061670(+)
chr2:159061617-159062217(+)
chr2:159062050-159062650(+)
chr2:159062570-159063170(+)
chr2:159063850-159064450(+)
chr2:159064730-159065330(+)
chr2:159065885-159066485(+)
chr2:159067957-159068557(+)
chr2:159068711-159069311(+)
chr2:159069530-159070130(+)
chr2:159070180-159070780(+)
chr2:159070850-159071450(+)
chr2:159071653-159072253(+)
chr2:159072083-159072683(+)
chr2:159074002-159074602(+)
chr2:159075850-159076450(+)
chr2:159076515-159077115(+)
chr2:159077490-159078090(+)
chr2:159077976-159078576(+)
chr2:159078513-159079113(+)
chr2:159079464-159080064(+)
chr2:159085363-159085963(+)
chr2:159087118-159087718(+)
chr2:159087687-159088287(+)
chr2:159088093-159088693(+)
chr2:159088886-159089486(+)
chr2:159089430-159090030(+)
chr2:159089975-159090575(+)
chr2:159090786-159091386(+)
chr2:159091990-159092590(+)
chr2:159092706-159093306(+)
chr2:159093320-159093920(+)
chr2:159094110-159094710(+)
chr2:159095669-159096269(+)
chr2:159096327-159096927(+)
chr2:159096975-159097575(+)
chr2:159098575-159099175(+)
chr2:159099245-159099845(+)
chr2:159099759-159100359(+)
chr2:159100810-159101410(+)
chr2:159101600-159102200(+)
chr2:159102822-159103422(+)
chr2:159107810-159108410(+)
chr2:159109606-159110206(+)
chr2:159111077-159111677(+)
chr2:159111660-159112260(+)
chr2:159112295-159112895(+)
chr2:159113031-159113631(+)
chr2:159115194-159115794(+)
chr2:159115750-159116350(+)
chr2:159120534-159121134(+)
chr2:159122010-159122610(+)
chr2:159122489-159123089(+)
chr2:159123624-159124224(+)
chr2:159124465-159125065(+)
chr2:159125090-159125690(+)
chr2:159125587-159126187(+)
chr2:159126225-159126825(+)
chr2:159126951-159127551(+)
chr2:159127650-159128250(+)
chr2:159128390-159128990(+)
chr2:159128810-159129410(+)
chr2:159130172-159130772(+)
chr2:159130650-159131250(+)
chr2:159131240-159131840(+)
chr2:159132370-159132970(+)
chr2:159132891-159133491(+)
chr2:159133568-159134168(+)
chr2:159134550-159135150(+)
chr2:159140770-159141370(+)
chr2:159141450-159142050(+)
chr2:159143840-159144440(+)
chr2:159144404-159145004(+)
chr2:159145238-159145838(+)
chr2:159146501-159147101(+)
chr2:159147545-159148145(+)
chr2:159148130-159148730(+)
chr2:159148791-159149391(+)
chr2:159149490-159150090(+)
chr2:159150069-159150669(+)
chr2:159150696-159151296(+)
chr2:159152734-159153334(+)
chr2:159153209-159153809(+)
chr2:159154009-159154609(+)
chr2:159155930-159156530(+)
chr2:159156683-159157283(+)
chr2:159157110-159157710(+)
chr2:159157535-159158135(+)
chr2:159158410-159159010(+)
chr2:159159609-159160209(+)
chr2:159160153-159160753(+)
chr2:159160730-159161330(+)
chr2:159161899-159162499(+)
chr2:159164836-159165436(+)
chr2:159169550-159170150(+)
chr2:159170130-159170730(+)
chr2:159170570-159171170(+)
chr2:159171455-159172055(+)
chr2:159172331-159172931(+)
chr2:159174195-159174795(+)
chr2:159175640-159176240(+)
chr2:159177689-159178289(+)
chr2:159178290-159178890(+)
chr2:159179360-159179960(+)
chr2:159179800-159180400(+)
chr2:159181333-159181933(+)
chr2:159181773-159182373(+)
chr2:159182312-159182912(+)
chr2:159190210-159190810(+)
chr2:159191330-159191930(+)
chr2:159193419-159194019(+)
chr2:159196131-159196731(+)
chr2:159197276-159197876(+)
chr2:159198679-159199279(+)
chr2:159202438-159203038(+)
chr2:159203098-159203698(+)
chr2:159205443-159206043(+)
chr2:159206183-159206783(+)
chr2:159206770-159207370(+)
chr2:159207347-159207947(+)
chr2:159214097-159214697(+)
chr2:159215644-159216244(+)
chr2:159216256-159216856(+)
chr2:159216990-159217590(+)
chr2:159218930-159219530(+)
chr2:159222787-159223387(+)
chr2:159223230-159223830(+)
chr2:159223992-159224592(+)
chr2:159228330-159228930(+)
chr2:159229390-159229990(+)
chr2:159230590-159231190(+)
chr2:159231430-159232030(+)
chr2:159231987-159232587(+)
chr2:159233270-159233870(+)
chr2:159234650-159235250(+)
chr2:159235303-159235903(+)
chr2:159235850-159236450(+)
chr2:159237153-159237753(+)
chr2:159237615-159238215(+)
chr2:159238510-159239110(+)
chr2:159240010-159240610(+)
chr2:159240740-159241340(+)
chr2:159242040-159242640(+)
chr2:159243210-159243810(+)
chr2:159244570-159245170(+)
chr2:159245730-159246330(+)
chr2:159246751-159247351(+)
chr2:159248261-159248861(+)
chr2:159249121-159249721(+)
chr2:159249670-159250270(+)
chr2:159250312-159250912(+)
chr2:159250879-159251479(+)
chr2:159251631-159252231(+)
chr2:159252630-159253230(+)
chr2:159253310-159253910(+)
chr2:159258130-159258730(+)
chr2:159259127-159259727(+)
chr2:159259720-159260320(+)
chr2:159260283-159260883(+)
chr2:159260995-159261595(+)
chr2:159262468-159263068(+)
chr2:159262996-159263596(+)
chr2:159263436-159264036(+)
chr2:159263897-159264497(+)
chr2:159265450-159266050(+)
chr2:159265975-159266575(+)
chr2:159268178-159268778(+)
chr2:159268632-159269232(+)
chr2:159269476-159270076(+)
chr2:159270004-159270604(+)
chr2:159270906-159271506(+)
chr2:159271450-159272050(+)
chr2:159272090-159272690(+)
chr2:159272629-159273229(+)
chr2:159273100-159273700(+)
chr2:159273630-159274230(+)
chr2:159274780-159275380(+)
chr2:159275209-159275809(+)
chr2:159275739-159276339(+)
chr2:159276326-159276926(+)
chr2:159281270-159281870(+)
chr2:159282150-159282750(+)
chr2:159283950-159284550(+)
chr2:159284670-159285270(+)
chr2:159286354-159286954(+)
chr2:159287990-159288590(+)
chr2:159289130-159289730(+)
chr2:159290450-159291050(+)
chr2:159295670-159296270(+)
chr2:159298395-159298995(+)
chr2:159298940-159299540(+)
chr2:159299573-159300173(+)
chr2:159300018-159300618(+)
chr2:159300859-159301459(+)
chr2:159302490-159303090(+)
chr2:159303590-159304190(+)
chr2:159305330-159305930(+)
chr2:159306600-159307200(+)
chr2:159308455-159309055(+)
chr2:159309498-159310098(+)
chr2:159310083-159310683(+)
chr2:159310790-159311390(+)
chr2:159312565-159313165(+)
chr2:159313015-159313615(+)
chr2:159313704-159314304(+)
chr2:159314279-159314879(+)
chr2:159314887-159315487(+)
chr2:159315420-159316020(+)
chr2:159315821-159316421(+)
chr2:159317079-159317679(+)
chr2:159317781-159318381(+)
chr2:159318270-159318870(+)
chr2:159320009-159320609(+)
chr2:159321082-159321682(+)
chr2:159326450-159327050(+)
chr2:159327081-159327681(+)
chr2:159327740-159328340(+)
chr2:159330412-159331012(+)
chr2:159331005-159331605(+)
chr2:159332690-159333290(+)
chr2:159333581-159334181(+)
chr2:159334178-159334778(+)
chr2:159334667-159335267(+)
chr2:159335206-159335806(+)
chr2:159336118-159336718(+)
chr2:159337643-159338243(+)
chr2:159339023-159339623(+)
chr2:159341565-159342165(+)
chr2:159343290-159343890(+)
chr2:159343911-159344511(+)
chr2:159344528-159345128(+)
chr2:159345031-159345631(+)
chr2:159345920-159346520(+)
chr2:159346965-159347565(+)
chr2:159347513-159348113(+)
chr2:159349215-159349815(+)
chr2:159349863-159350463(+)
chr2:159350690-159351290(+)
chr2:159351557-159352157(+)
chr2:159352263-159352863(+)
chr2:159352987-159353587(+)
chr2:159353845-159354445(+)
chr2:159354705-159355305(+)
chr2:159355160-159355760(+)
chr2:159355770-159356370(+)
chr2:159356677-159357277(+)
chr2:159357779-159358379(+)
chr2:159358196-159358796(+)
chr2:159359334-159359934(+)
chr2:159360030-159360630(+)
chr2:159360562-159361162(+)
chr2:159361199-159361799(+)
chr2:159361797-159362397(+)
chr2:159362442-159363042(+)
chr2:159363642-159364242(+)
chr2:159364120-159364720(+)
chr2:159364830-159365430(+)
chr2:159365731-159366331(+)
chr2:159366564-159367164(+)
chr2:159367270-159367870(+)
chr2:159368137-159368737(+)
chr2:159368704-159369304(+)
chr2:159369186-159369786(+)
chr2:159369590-159370190(+)
chr2:159370264-159370864(+)
chr2:159370710-159371310(+)
chr2:159371490-159372090(+)
chr2:159372090-159372690(+)
chr2:159372741-159373341(+)
chr2:159373444-159374044(+)
chr2:159373990-159374590(+)
chr2:159374526-159375126(+)
chr2:159375853-159376453(+)
chr2:159376686-159377286(+)
chr2:159377311-159377911(+)
chr2:159377850-159378450(+)
chr2:159378745-159379345(+)
chr2:159385165-159385765(+)
chr2:159385766-159386366(+)
chr2:159386246-159386846(+)
chr2:159387160-159387760(+)
chr2:159387580-159388180(+)
chr2:159388090-159388690(+)
chr2:159388751-159389351(+)
chr2:159389471-159390071(+)
chr2:159390778-159391378(+)
chr2:159391820-159392420(+)
chr2:159392850-159393450(+)
chr2:159393310-159393910(+)
chr2:159393856-159394456(+)
chr2:159394532-159395132(+)
chr2:159395111-159395711(+)
chr2:159395558-159396158(+)
chr2:159396065-159396665(+)
chr2:159396605-159397205(+)
chr2:159398160-159398760(+)
chr2:159399040-159399640(+)
chr2:159399739-159400339(+)
chr2:159400379-159400979(+)
chr2:159401330-159401930(+)
chr2:159402230-159402830(+)
chr2:159403053-159403653(+)
chr2:159404331-159404931(+)
chr2:159404975-159405575(+)
chr2:159406190-159406790(+)
chr2:159406790-159407390(+)
chr2:159407610-159408210(+)
chr2:159408430-159409030(+)
chr2:159409130-159409730(+)
chr2:159409860-159410460(+)
chr2:159410410-159411010(+)
chr2:159411511-159412111(+)
chr2:159412055-159412655(+)
chr2:159412688-159413288(+)
chr2:159413710-159414310(+)
chr2:159414210-159414810(+)
chr2:159414890-159415490(+)
chr2:159415598-159416198(+)
chr2:159416669-159417269(+)
chr2:159417269-159417869(+)
chr2:159417713-159418313(+)
chr2:159418710-159419310(+)
chr2:159421277-159421877(+)
chr2:159422060-159422660(+)
chr2:159423468-159424068(+)
chr2:159423959-159424559(+)
chr2:159424390-159424990(+)
chr2:159425180-159425780(+)
chr2:159425630-159426230(+)
chr2:159427250-159427850(+)
chr2:159428242-159428842(+)
chr2:159429311-159429911(+)
chr2:159430146-159430746(+)
chr2:159431526-159432126(+)
chr2:159432097-159432697(+)
chr2:159432650-159433250(+)
chr2:159433546-159434146(+)
chr2:159435070-159435670(+)
chr2:159437220-159437820(+)
chr2:159439105-159439705(+)
chr2:159439640-159440240(+)
chr2:159440473-159441073(+)
chr2:159442066-159442666(+)
chr2:159442903-159443503(+)
chr2:159445736-159446336(+)
chr2:159446206-159446806(+)
chr2:159447430-159448030(+)
chr2:159448405-159449005(+)
chr2:159449833-159450433(+)
chr2:159450370-159450970(+)
chr2:159451249-159451849(+)
chr2:159453270-159453870(+)
chr2:159454240-159454840(+)
chr2:159455355-159455955(+)
chr2:159455975-159456575(+)
chr2:159456598-159457198(+)
chr2:159457380-159457980(+)
chr2:159458015-159458615(+)
chr2:159458444-159459044(+)
chr2:159459957-159460557(+)
chr2:159460520-159461120(+)
chr2:159461470-159462070(+)
chr2:159463270-159463870(+)
chr2:159463986-159464586(+)
chr2:159464670-159465270(+)
chr2:159465215-159465815(+)
chr2:159466030-159466630(+)
chr2:159466467-159467067(+)
chr2:159467063-159467663(+)
chr2:159468215-159468815(+)
chr2:159469270-159469870(+)
chr2:159469780-159470380(+)
chr2:159470322-159470922(+)
chr2:159472210-159472810(+)
chr2:159472868-159473468(+)
chr2:159474310-159474910(+)
chr2:159475324-159475924(+)
chr2:159475863-159476463(+)
chr2:159477090-159477690(+)
chr2:159477730-159478330(+)
chr2:159478500-159479100(+)
chr2:159479270-159479870(+)
chr2:159479770-159480370(+)
chr2:159480415-159481015(+)
chr2:159481396-159481996(+)
chr2:159482970-159483570(+)
chr2:159483544-159484144(+)
chr2:159484230-159484830(+)
chr2:159485050-159485650(+)
chr2:159485632-159486232(+)
chr2:159486813-159487413(+)
chr2:159487470-159488070(+)
chr2:159487990-159488590(+)
chr2:159488610-159489210(+)
chr2:159489554-159490154(+)
chr2:159490430-159491030(+)
chr2:159490933-159491533(+)
chr2:159491876-159492476(+)
chr2:159492437-159493037(+)
chr2:159493789-159494389(+)
chr2:159494780-159495380(+)
chr2:159495277-159495877(+)
chr2:159496415-159497015(+)
chr2:159496878-159497478(+)
chr2:159497415-159498015(+)
chr2:159498240-159498840(+)
chr2:159498790-159499390(+)
chr2:159499510-159500110(+)
chr2:159500532-159501132(+)
chr2:159501671-159502271(+)
chr2:159502631-159503231(+)
chr2:159503090-159503690(+)
chr2:159504127-159504727(+)
chr2:159504852-159505452(+)
chr2:159505490-159506090(+)
chr2:159506202-159506802(+)
chr2:159507039-159507639(+)
chr2:159507694-159508294(+)
chr2:159508100-159508700(+)
chr2:159508848-159509448(+)
chr2:159509900-159510500(+)
chr2:159510739-159511339(+)
chr2:159511610-159512210(+)
chr2:159512053-159512653(+)
chr2:159513227-159513827(+)
chr2:159513840-159514440(+)
chr2:159514393-159514993(+)
chr2:159514820-159515420(+)
chr2:159515836-159516436(+)
chr2:159516370-159516970(+)
chr2:159517550-159518150(+)
chr2:159518305-159518905(+)
chr2:159518851-159519451(+)
chr2:159519831-159520431(+)
chr2:159520323-159520923(+)
chr2:159520980-159521580(+)
chr2:159521405-159522005(+)
chr2:159522156-159522756(+)
chr2:159522710-159523310(+)
chr2:159523912-159524512(+)
chr2:159524605-159525205(+)
chr2:159526010-159526610(+)
chr2:159526980-159527580(+)
chr2:159527803-159528403(+)
chr2:159528270-159528870(+)
chr2:159528688-159529288(+)
chr2:159529170-159529770(+)
chr2:159529750-159530350(+)
chr2:159530159-159530759(+)
chr2:159530730-159531330(+)
chr2:159531370-159531970(+)
chr2:159532070-159532670(+)
chr2:159533030-159533630(+)
chr2:159533948-159534548(+)
chr2:159534478-159535078(+)
chr2:159535060-159535660(+)
chr2:159535800-159536400(+)
chr2:159536386-159536986(+)
chr2:159536878-159537478(+)
chr2:159537490-159538090(+)
chr2:159538200-159538800(+)
chr2:159538700-159539300(+)
chr2:159539410-159540010(+)
chr2:159539830-159540430(+)
chr2:159540483-159541083(+)
chr2:159541070-159541670(+)
chr2:159541510-159542110(+)
chr2:159542119-159542719(+)
chr2:159542619-159543219(+)
chr2:159543698-159544298(+)
chr2:159545142-159545742(+)
chr2:159545864-159546464(+)
chr2:159546576-159547176(+)
chr2:159547098-159547698(+)
chr2:159547951-159548551(+)
chr2:159548724-159549324(+)
chr2:159549210-159549810(+)
chr2:159549650-159550250(+)
chr2:159550050-159550650(+)
chr2:159551000-159551600(+)
chr2:159551625-159552225(+)
chr2:159552199-159552799(+)
chr2:159553810-159554410(+)
chr2:159555130-159555730(+)
chr2:159555588-159556188(+)
chr2:159556640-159557240(+)
chr2:159557150-159557750(+)
chr2:159557588-159558188(+)
chr2:159558490-159559090(+)
chr2:159559060-159559660(+)
chr2:159560590-159561190(+)
chr2:159561590-159562190(+)
chr2:159561990-159562590(+)
chr2:159562590-159563190(+)
chr2:159563355-159563955(+)
chr2:159563970-159564570(+)
chr2:159564850-159565450(+)
chr2:159565860-159566460(+)
chr2:159567440-159568040(+)
chr2:159569113-159569713(+)
chr2:159569863-159570463(+)
chr2:159570670-159571270(+)
chr2:159571090-159571690(+)
chr2:159571716-159572316(+)
chr2:159572591-159573191(+)
chr2:159573351-159573951(+)
chr2:159574129-159574729(+)
chr2:159574650-159575250(+)
chr2:159575187-159575787(+)
chr2:159575820-159576420(+)
chr2:159576345-159576945(+)
chr2:159576995-159577595(+)
chr2:159577412-159578012(+)
chr2:159578272-159578872(+)
chr2:159578771-159579371(+)
chr2:159579194-159579794(+)
chr2:159579661-159580261(+)
chr2:159580487-159581087(+)
chr2:159581279-159581879(+)
chr2:159581849-159582449(+)
chr2:159582789-159583389(+)
chr2:159583394-159583994(+)
chr2:159584150-159584750(+)
chr2:159584854-159585454(+)
chr2:159585673-159586273(+)
chr2:159586401-159587001(+)
chr2:159587013-159587613(+)
chr2:159587860-159588460(+)
chr2:159588666-159589266(+)
chr2:159589221-159589821(+)
chr2:159589657-159590257(+)
chr2:159590857-159591457(+)
chr2:159591350-159591950(+)
chr2:159592241-159592841(+)
chr2:159593220-159593820(+)
chr2:159594138-159594738(+)
chr2:159594649-159595249(+)
chr2:159595809-159596409(+)
chr2:159596535-159597135(+)
chr2:159597009-159597609(+)
chr2:159598014-159598614(+)
chr2:159598456-159599056(+)
chr2:159599051-159599651(+)
chr2:159600108-159600708(+)
chr2:159601345-159601945(+)
chr2:159601977-159602577(+)
chr2:159602874-159603474(+)
chr2:159605389-159605989(+)
chr2:159607103-159607703(+)
chr2:159607590-159608190(+)
chr2:159608542-159609142(+)
chr2:159609017-159609617(+)
chr2:159609470-159610070(+)
chr2:159609981-159610581(+)
chr2:159610384-159610984(+)
chr2:159611971-159612571(+)
chr2:159612745-159613345(+)
chr2:159613372-159613972(+)
chr2:159614307-159614907(+)
chr2:159614950-159615550(+)
chr2:159616010-159616610(+)
chr2:159616552-159617152(+)
chr2:159617246-159617846(+)
chr2:159618032-159618632(+)
chr2:159618846-159619446(+)
chr2:159619400-159620000(+)
chr2:159620305-159620905(+)
chr2:159621110-159621710(+)
chr2:159621691-159622291(+)
chr2:159622771-159623371(+)
chr2:159624050-159624650(+)
chr2:159624680-159625280(+)
chr2:159625390-159625990(+)
chr2:159626170-159626770(+)
chr2:159627004-159627604(+)
chr2:159628055-159628655(+)
chr2:159628752-159629352(+)
chr2:159629542-159630142(+)
chr2:159629960-159630560(+)
chr2:159630469-159631069(+)
chr2:159631016-159631616(+)
chr2:159631497-159632097(+)
chr2:159632089-159632689(+)
chr2:159632633-159633233(+)
chr2:159633460-159634060(+)
chr2:159634598-159635198(+)
chr2:159635091-159635691(+)
chr2:159636016-159636616(+)
chr2:159638010-159638610(+)
chr2:159638581-159639181(+)
chr2:159639029-159639629(+)
chr2:159640314-159640914(+)
chr2:159640940-159641540(+)
chr2:159641919-159642519(+)
chr2:159643487-159644087(+)
chr2:159644068-159644668(+)
chr2:159644624-159645224(+)
chr2:159645345-159645945(+)
chr2:159645850-159646450(+)
chr2:159646280-159646880(+)
chr2:159646705-159647305(+)
chr2:159647846-159648446(+)
chr2:159648855-159649455(+)
chr2:159649350-159649950(+)
chr2:159649910-159650510(+)
chr2:159650310-159650910(+)
chr2:159651586-159652186(+)
chr2:159652580-159653180(+)
chr2:159653049-159653649(+)
chr2:159653645-159654245(+)
chr2:159654491-159655091(+)
chr2:159655752-159656352(+)
chr2:159656412-159657012(+)
chr2:159657010-159657610(+)
chr2:159657554-159658154(+)
chr2:159658560-159659160(+)
chr2:159659114-159659714(+)
chr2:159660125-159660725(+)
chr2:159660719-159661319(+)
chr2:159661220-159661820(+)
chr2:159661635-159662235(+)
chr2:159662422-159663022(+)
chr2:159663378-159663978(+)
chr2:159664050-159664650(+)
chr2:159664754-159665354(+)
chr2:159665270-159665870(+)
chr2:159666145-159666745(+)
chr2:159666810-159667410(+)
chr2:159667376-159667976(+)
chr2:159667930-159668530(+)
chr2:159668600-159669200(+)
chr2:159670214-159670814(+)
chr2:159671573-159672173(+)
chr2:159672113-159672713(+)
chr2:159673034-159673634(+)
chr2:159674006-159674606(+)
chr2:159674923-159675523(+)
chr2:159675740-159676340(+)
chr2:159676630-159677230(+)
chr2:159677515-159678115(+)
chr2:159678047-159678647(+)
chr2:159678621-159679221(+)
chr2:159679043-159679643(+)
chr2:159679992-159680592(+)
chr2:159681435-159682035(+)
chr2:159681914-159682514(+)
chr2:159684555-159685155(+)
chr2:159685052-159685652(+)
chr2:159685479-159686079(+)
chr2:159686613-159687213(+)
chr2:159688000-159688600(+)
chr2:159688500-159689100(+)
chr2:159690874-159691474(+)
chr2:159691800-159692400(+)
chr2:159694029-159694629(+)
chr2:159694430-159695030(+)
chr2:159696070-159696670(+)
chr2:159697765-159698365(+)
chr2:159698271-159698871(+)
chr2:159698779-159699379(+)
chr2:159700158-159700758(+)
chr2:159700934-159701534(+)
chr2:159702237-159702837(+)
chr2:159703025-159703625(+)
chr2:159703810-159704410(+)
chr2:159704889-159705489(+)
chr2:159710118-159710718(+)
chr2:159714290-159714890(+)
chr2:159715036-159715636(+)
chr2:159716180-159716780(+)
chr2:159716610-159717210(+)
chr2:159717370-159717970(+)
chr2:159718021-159718621(+)
chr2:159719290-159719890(+)
chr2:159721405-159722005(+)
chr2:159722485-159723085(+)
chr2:159722931-159723531(+)
chr2:159723862-159724462(+)
chr2:159724809-159725409(+)
chr2:159725935-159726535(+)
chr2:159728110-159728710(+)
chr2:159731115-159731715(+)
chr2:159733610-159734210(+)
chr2:159734690-159735290(+)
chr2:159737730-159738330(+)
chr2:159738807-159739407(+)
chr2:159740030-159740630(+)
chr2:159741276-159741876(+)
chr2:159742003-159742603(+)
chr2:159742526-159743126(+)
chr2:159743810-159744410(+)
chr2:159744235-159744835(+)
chr2:159745539-159746139(+)
chr2:159746028-159746628(+)
chr2:159746832-159747432(+)
chr2:159747328-159747928(+)
chr2:159748689-159749289(+)
chr2:159749473-159750073(+)
chr2:159750478-159751078(+)
chr2:159752604-159753204(+)
chr2:159753690-159754290(+)
chr2:159755375-159755975(+)
chr2:159756370-159756970(+)
chr2:159756830-159757430(+)
chr2:159757690-159758290(+)
chr2:159758143-159758743(+)
chr2:159758905-159759505(+)
chr2:159760262-159760862(+)
chr2:159761088-159761688(+)
chr2:159761754-159762354(+)
chr2:159762202-159762802(+)
chr2:159764360-159764960(+)
chr2:159767110-159767710(+)
chr2:159768579-159769179(+)
chr2:159769130-159769730(+)
chr2:159770482-159771082(+)
chr2:159771122-159771722(+)
chr2:159772614-159773214(+)
chr2:159773442-159774042(+)
chr2:159773979-159774579(+)
chr2:159774938-159775538(+)
chr2:159775750-159776350(+)
chr2:159776870-159777470(+)
chr2:159778085-159778685(+)
chr2:159778987-159779587(+)
chr2:159779555-159780155(+)
chr2:159780013-159780613(+)
chr2:159780431-159781031(+)
chr2:159781050-159781650(+)
chr2:159781510-159782110(+)
chr2:159782425-159783025(+)
chr2:159783002-159783602(+)
chr2:159784020-159784620(+)
chr2:159785393-159785993(+)
chr2:159786210-159786810(+)
chr2:159786670-159787270(+)
chr2:159787490-159788090(+)
chr2:159788000-159788600(+)
chr2:159788618-159789218(+)
chr2:159789905-159790505(+)
chr2:159790783-159791383(+)
chr2:159791950-159792550(+)
chr2:159792380-159792980(+)
chr2:159792940-159793540(+)
chr2:159793418-159794018(+)
chr2:159794410-159795010(+)
chr2:159795370-159795970(+)
chr2:159795910-159796510(+)
chr2:159796743-159797343(+)
chr2:159797304-159797904(+)
chr2:159798190-159798790(+)
chr2:159798730-159799330(+)
chr2:159799310-159799910(+)
chr2:159799970-159800570(+)
chr2:159801154-159801754(+)
chr2:159801730-159802330(+)
chr2:159802140-159802740(+)
chr2:159803225-159803825(+)
chr2:159803910-159804510(+)
chr2:159805033-159805633(+)
chr2:159805594-159806194(+)
chr2:159806130-159806730(+)
chr2:159806810-159807410(+)
chr2:159807710-159808310(+)
chr2:159808510-159809110(+)
chr2:159809866-159810466(+)
chr2:159810300-159810900(+)
chr2:159810764-159811364(+)
chr2:159811170-159811770(+)
chr2:159811695-159812295(+)
chr2:159812346-159812946(+)
chr2:159813150-159813750(+)
chr2:159813770-159814370(+)
chr2:159814370-159814970(+)
chr2:159814975-159815575(+)
chr2:159815570-159816170(+)
chr2:159816080-159816680(+)
chr2:159816625-159817225(+)
chr2:159817110-159817710(+)
chr2:159817886-159818486(+)
chr2:159818593-159819193(+)
chr2:159819020-159819620(+)
chr2:159819491-159820091(+)
chr2:159820580-159821180(+)
chr2:159820993-159821593(+)
chr2:159821512-159822112(+)
chr2:159822088-159822688(+)
chr2:159822764-159823364(+)
chr2:159823360-159823960(+)
chr2:159824174-159824774(+)
chr2:159824824-159825424(+)
chr2:159825519-159826119(+)
chr2:159826124-159826724(+)
chr2:159826681-159827281(+)
chr2:159827325-159827925(+)
chr2:159827773-159828373(+)
chr2:159828280-159828880(+)
chr2:159828816-159829416(+)
chr2:159829509-159830109(+)
chr2:159829948-159830548(+)
chr2:159830398-159830998(+)
chr2:159831080-159831680(+)
chr2:159831850-159832450(+)
chr2:159832425-159833025(+)
chr2:159833050-159833650(+)
chr2:159833492-159834092(+)
chr2:159834818-159835418(+)
chr2:159835494-159836094(+)
chr2:159836206-159836806(+)
chr2:159837455-159838055(+)
chr2:159838414-159839014(+)
chr2:159839240-159839840(+)
chr2:159840282-159840882(+)
chr2:159840792-159841392(+)
chr2:159841222-159841822(+)
chr2:159841698-159842298(+)
chr2:159842160-159842760(+)
chr2:159842705-159843305(+)
chr2:159843115-159843715(+)
chr2:159844054-159844654(+)
chr2:159844915-159845515(+)
chr2:159845777-159846377(+)
chr2:159846427-159847027(+)
chr2:159846849-159847449(+)
chr2:159847806-159848406(+)
chr2:159849420-159850020(+)
chr2:159850212-159850812(+)
chr2:159850792-159851392(+)
chr2:159851639-159852239(+)
chr2:159852044-159852644(+)
chr2:159852861-159853461(+)
chr2:159853494-159854094(+)
chr2:159855043-159855643(+)
chr2:159855881-159856481(+)
chr2:159857118-159857718(+)
chr2:159857952-159858552(+)
chr2:159858555-159859155(+)
chr2:159859036-159859636(+)
chr2:159859953-159860553(+)
chr2:159860435-159861035(+)
chr2:159864530-159865130(+)
chr2:159866694-159867294(+)
chr2:159867374-159867974(+)
chr2:159867850-159868450(+)
chr2:159868494-159869094(+)
chr2:159869517-159870117(+)
chr2:159870869-159871469(+)
chr2:159873730-159874330(+)
chr2:159874365-159874965(+)
chr2:159874830-159875430(+)
chr2:159875441-159876041(+)
chr2:159878489-159879089(+)
chr2:159879440-159880040(+)
chr2:159881133-159881733(+)
chr2:159881653-159882253(+)
chr2:159882575-159883175(+)
chr2:159884080-159884680(+)
chr2:159884730-159885330(+)
chr2:159885385-159885985(+)
chr2:159886354-159886954(+)
chr2:159886962-159887562(+)
chr2:159887388-159887988(+)
chr2:159887816-159888416(+)
chr2:159888450-159889050(+)
chr2:159888859-159889459(+)
chr2:159889299-159889899(+)
chr2:159890000-159890600(+)
chr2:159890643-159891243(+)
chr2:159891120-159891720(+)
chr2:159891982-159892582(+)
chr2:159892429-159893029(+)
chr2:159897820-159898420(+)
chr2:159898488-159899088(+)
chr2:159898915-159899515(+)
chr2:159899545-159900145(+)
chr2:159900135-159900735(+)
chr2:159900580-159901180(+)
chr2:159901150-159901750(+)
chr2:159901944-159902544(+)
chr2:159902493-159903093(+)
chr2:159902930-159903530(+)
chr2:159903426-159904026(+)
chr2:159904524-159905124(+)
chr2:159905142-159905742(+)
chr2:159905574-159906174(+)
chr2:159906153-159906753(+)
chr2:159906790-159907390(+)
chr2:159907553-159908153(+)
chr2:159908091-159908691(+)
chr2:159908644-159909244(+)
chr2:159909607-159910207(+)
chr2:159910180-159910780(+)
chr2:159910650-159911250(+)
chr2:159911489-159912089(+)
chr2:159912236-159912836(+)
chr2:159913198-159913798(+)
chr2:159913781-159914381(+)
chr2:159914223-159914823(+)
chr2:159915923-159916523(+)
chr2:159916530-159917130(+)
chr2:159916952-159917552(+)
chr2:159917440-159918040(+)
chr2:159918105-159918705(+)
chr2:159918710-159919310(+)
chr2:159919432-159920032(+)
chr2:159920117-159920717(+)
chr2:159920849-159921449(+)
chr2:159921356-159921956(+)
chr2:159921835-159922435(+)
chr2:159922550-159923150(+)
chr2:159922971-159923571(+)
chr2:159923727-159924327(+)
chr2:159924389-159924989(+)
chr2:159924930-159925530(+)
chr2:159926012-159926612(+)
chr2:159926660-159927260(+)
chr2:159927395-159927995(+)
chr2:159927954-159928554(+)
chr2:159929184-159929784(+)
chr2:159929677-159930277(+)
chr2:159930196-159930796(+)
chr2:159930976-159931576(+)
chr2:159932143-159932743(+)
chr2:159932684-159933284(+)
chr2:159934313-159934913(+)
chr2:159934847-159935447(+)
chr2:159936533-159937133(+)
chr2:159937137-159937737(+)
chr2:159938058-159938658(+)
chr2:159938878-159939478(+)
chr2:159939981-159940581(+)
chr2:159940780-159941380(+)
chr2:159941401-159942001(+)
chr2:159942122-159942722(+)
chr2:159942777-159943377(+)
chr2:159943261-159943861(+)
chr2:159944139-159944739(+)
chr2:159945331-159945931(+)
chr2:159945994-159946594(+)
chr2:159947129-159947729(+)
chr2:159947778-159948378(+)
chr2:159948368-159948968(+)
chr2:159949230-159949830(+)
chr2:159949934-159950534(+)
chr2:159950787-159951387(+)
chr2:159952235-159952835(+)
chr2:159953334-159953934(+)
chr2:159954778-159955378(+)
chr2:159955463-159956063(+)
chr2:159956403-159957003(+)
chr2:159956910-159957510(+)
chr2:159957442-159958042(+)
chr2:159958211-159958811(+)
chr2:159959150-159959750(+)
chr2:159959797-159960397(+)
chr2:159960430-159961030(+)
chr2:159962522-159963122(+)
chr2:159963523-159964123(+)
chr2:159964080-159964680(+)
chr2:159964741-159965341(+)
chr2:159965435-159966035(+)
chr2:159965913-159966513(+)
chr2:159966420-159967020(+)
chr2:159967184-159967784(+)
chr2:159967883-159968483(+)
chr2:159968696-159969296(+)
chr2:159969350-159969950(+)
chr2:159969918-159970518(+)
chr2:159970530-159971130(+)
chr2:159971289-159971889(+)
chr2:159972226-159972826(+)
chr2:159973053-159973653(+)
chr2:159974203-159974803(+)
chr2:159974961-159975561(+)
chr2:159975480-159976080(+)
chr2:159976138-159976738(+)
chr2:159977000-159977600(+)
chr2:159977570-159978170(+)
chr2:159978290-159978890(+)
chr2:159978810-159979410(+)
chr2:159979571-159980171(+)
chr2:159980373-159980973(+)
chr2:159980961-159981561(+)
chr2:159981409-159982009(+)
chr2:159981980-159982580(+)
chr2:159982512-159983112(+)
chr2:159983009-159983609(+)
chr2:159983414-159984014(+)
chr2:159984627-159985227(+)
chr2:159985690-159986290(+)
chr2:159986225-159986825(+)
chr2:159986776-159987376(+)
chr2:159987492-159988092(+)
chr2:159988180-159988780(+)
chr2:159988890-159989490(+)
chr2:159989690-159990290(+)
chr2:159990214-159990814(+)
chr2:159991370-159991970(+)
chr2:159991875-159992475(+)
chr2:159992470-159993070(+)
chr2:159993290-159993890(+)
chr2:159993926-159994526(+)
chr2:159995070-159995670(+)
chr2:159995927-159996527(+)
chr2:159996858-159997458(+)
chr2:159998015-159998615(+)
chr2:160000300-160000900(+)
chr2:160001185-160001785(+)
chr2:160001670-160002270(+)
chr2:160002282-160002882(+)
chr2:160003549-160004149(+)
chr2:160004087-160004687(+)
chr2:160004855-160005455(+)
chr2:160005336-160005936(+)
chr2:160006166-160006766(+)
chr2:160006657-160007257(+)
chr2:160007400-160008000(+)
chr2:160007805-160008405(+)
chr2:160008528-160009128(+)
chr2:160009467-160010067(+)
chr2:160009911-160010511(+)
chr2:160010561-160011161(+)
chr2:160011173-160011773(+)
chr2:160011909-160012509(+)
chr2:160012752-160013352(+)
chr2:160013205-160013805(+)
chr2:160013852-160014452(+)
chr2:160014894-160015494(+)
chr2:160016350-160016950(+)
chr2:160016844-160017444(+)
chr2:160017298-160017898(+)
chr2:160019075-160019675(+)
chr2:160019532-160020132(+)
chr2:160020342-160020942(+)
chr2:160021006-160021606(+)
chr2:160021444-160022044(+)
chr2:160021884-160022484(+)
chr2:160025116-160025716(+)
chr2:160025600-160026200(+)
chr2:160028874-160029474(+)
chr2:160029343-160029943(+)
chr2:160030120-160030720(+)
chr2:160030773-160031373(+)
chr2:160031464-160032064(+)
chr2:160032317-160032917(+)
chr2:160032946-160033546(+)
chr2:160033820-160034420(+)
chr2:160034385-160034985(+)
chr2:160034830-160035430(+)
chr2:160035410-160036010(+)
chr2:160036116-160036716(+)
chr2:160037665-160038265(+)
chr2:160038430-160039030(+)
chr2:160039448-160040048(+)
chr2:160040222-160040822(+)
chr2:160040845-160041445(+)
chr2:160041727-160042327(+)
chr2:160042267-160042867(+)
chr2:160042884-160043484(+)
chr2:160043460-160044060(+)
chr2:160044843-160045443(+)
chr2:160045246-160045846(+)
chr2:160046190-160046790(+)
chr2:160046950-160047550(+)
chr2:160047660-160048260(+)
chr2:160048090-160048690(+)
chr2:160048842-160049442(+)
chr2:160049420-160050020(+)
chr2:160050190-160050790(+)
chr2:160050747-160051347(+)
chr2:160051378-160051978(+)
chr2:160052135-160052735(+)
chr2:160053011-160053611(+)
chr2:160053691-160054291(+)
chr2:160054190-160054790(+)
chr2:160054909-160055509(+)
chr2:160055770-160056370(+)
chr2:160056286-160056886(+)
chr2:160056909-160057509(+)
chr2:160057786-160058386(+)
chr2:160058322-160058922(+)
chr2:160059065-160059665(+)
chr2:160060130-160060730(+)
chr2:160060765-160061365(+)
chr2:160061206-160061806(+)
chr2:160062053-160062653(+)
chr2:160062530-160063130(+)
chr2:160063246-160063846(+)
chr2:160063963-160064563(+)
chr2:160064808-160065408(+)
chr2:160065210-160065810(+)
chr2:160065738-160066338(+)
chr2:160066255-160066855(+)
chr2:160067138-160067738(+)
chr2:160067904-160068504(+)
chr2:160068421-160069021(+)
chr2:160069151-160069751(+)
chr2:160069807-160070407(+)
chr2:160070210-160070810(+)
chr2:160070803-160071403(+)
chr2:160071712-160072312(+)
chr2:160072538-160073138(+)
chr2:160073201-160073801(+)
chr2:160074103-160074703(+)
chr2:160074685-160075285(+)
chr2:160075297-160075897(+)
chr2:160075960-160076560(+)
chr2:160076490-160077090(+)
chr2:160077272-160077872(+)
chr2:160077981-160078581(+)
chr2:160078610-160079210(+)
chr2:160079110-160079710(+)
chr2:160079510-160080110(+)
chr2:160079998-160080598(+)
chr2:160080656-160081256(+)
chr2:160081210-160081810(+)
chr2:160081751-160082351(+)
chr2:160082540-160083140(+)
chr2:160083208-160083808(+)
chr2:160083891-160084491(+)
chr2:160084465-160085065(+)
chr2:160085889-160086489(+)
chr2:160086879-160087479(+)
chr2:160087467-160088067(+)
chr2:160089001-160089601(+)
chr2:160089770-160090370(+)
chr2:160090670-160091270(+)
chr2:160091410-160092010(+)
chr2:160094028-160094628(+)
chr2:160094630-160095230(+)
chr2:160099974-160100574(+)
chr2:160100793-160101393(+)
chr2:160104021-160104621(+)
chr2:160104535-160105135(+)
chr2:160105149-160105749(+)
chr2:160105872-160106472(+)
chr2:160106405-160107005(+)
chr2:160107055-160107655(+)
chr2:160107744-160108344(+)
chr2:160108153-160108753(+)
chr2:160109820-160110420(+)
chr2:160111230-160111830(+)
chr2:160112562-160113162(+)
chr2:160113380-160113980(+)
chr2:160115110-160115710(+)
chr2:160115903-160116503(+)
chr2:160117843-160118443(+)
chr2:160118601-160119201(+)
chr2:160119309-160119909(+)
chr2:160119816-160120416(+)
chr2:160120537-160121137(+)
chr2:160121554-160122154(+)
chr2:160122131-160122731(+)
chr2:160124399-160124999(+)
chr2:160127226-160127826(+)
chr2:160128539-160129139(+)
chr2:160129350-160129950(+)
chr2:160131500-160132100(+)
chr2:160135690-160136290(+)
chr2:160136106-160136706(+)
chr2:160138295-160138895(+)
chr2:160138991-160139591(+)
chr2:160139983-160140583(+)
chr2:160140550-160141150(+)
chr2:160141318-160141918(+)
chr2:160142340-160142940(+)
chr2:160143037-160143637(+)
chr2:160143509-160144109(+)
chr2:160144013-160144613(+)
chr2:160144770-160145370(+)
chr2:160146961-160147561(+)
chr2:160148578-160149178(+)
chr2:160151409-160152009(+)
chr2:160151998-160152598(+)
chr2:160152570-160153170(+)
chr2:160153631-160154231(+)
chr2:160154540-160155140(+)
chr2:160155372-160155972(+)
chr2:160156220-160156820(+)
chr2:160157022-160157622(+)
chr2:160158390-160158990(+)
chr2:160163030-160163630(+)
chr2:160164610-160165210(+)
chr2:160166240-160166840(+)
chr2:160166800-160167400(+)
chr2:160167480-160168080(+)
chr2:160168438-160169038(+)
chr2:160170456-160171056(+)
chr2:160171870-160172470(+)
chr2:160172570-160173170(+)
chr2:160173360-160173960(+)
chr2:160174061-160174661(+)
chr2:160174659-160175259(+)
chr2:160176610-160177210(+)
chr2:160177350-160177950(+)
chr2:160177827-160178427(+)
chr2:160178737-160179337(+)
chr2:160181775-160182375(+)
chr2:160182527-160183127(+)
chr2:160183020-160183620(+)
chr2:160184690-160185290(+)
chr2:160185110-160185710(+)
chr2:160186910-160187510(+)
chr2:160187430-160188030(+)
chr2:160187840-160188440(+)
chr2:160188268-160188868(+)
chr2:160189130-160189730(+)
chr2:160189531-160190131(+)
chr2:160191190-160191790(+)
chr2:160193730-160194330(+)
chr2:160195490-160196090(+)
chr2:160197370-160197970(+)
chr2:160197852-160198452(+)
chr2:160198348-160198948(+)
chr2:160201054-160201654(+)
chr2:160201890-160202490(+)
chr2:160204450-160205050(+)
chr2:160205290-160205890(+)
chr2:160206113-160206713(+)
chr2:160208378-160208978(+)
chr2:160209010-160209610(+)
chr2:160209750-160210350(+)
chr2:160210770-160211370(+)
chr2:160211630-160212230(+)
chr2:160212686-160213286(+)
chr2:160213464-160214064(+)
chr2:160214195-160214795(+)
chr2:160218626-160219226(+)
chr2:160219350-160219950(+)
chr2:160220073-160220673(+)
chr2:160220537-160221137(+)
chr2:160221010-160221610(+)
chr2:160222913-160223513(+)
chr2:160225770-160226370(+)
chr2:160227010-160227610(+)
chr2:160227640-160228240(+)
chr2:160228590-160229190(+)
chr2:160229790-160230390(+)
chr2:160230680-160231280(+)
chr2:160231510-160232110(+)
chr2:160232350-160232950(+)
chr2:160233350-160233950(+)
chr2:160235070-160235670(+)
chr2:160235500-160236100(+)
chr2:160236130-160236730(+)
chr2:160236610-160237210(+)
chr2:160237105-160237705(+)
chr2:160238069-160238669(+)
chr2:160238970-160239570(+)
chr2:160239450-160240050(+)
chr2:160240830-160241430(+)
chr2:160241390-160241990(+)
chr2:160242110-160242710(+)
chr2:160244710-160245310(+)
chr2:160245250-160245850(+)
chr2:160246100-160246700(+)
chr2:160246841-160247441(+)
chr2:160247830-160248430(+)
chr2:160248418-160249018(+)
chr2:160249490-160250090(+)
chr2:160250318-160250918(+)
chr2:160250935-160251535(+)
chr2:160251722-160252322(+)
chr2:160252230-160252830(+)
chr2:160252681-160253281(+)
chr2:160253211-160253811(+)
chr2:160253910-160254510(+)
chr2:160254431-160255031(+)
chr2:160255230-160255830(+)
chr2:160256238-160256838(+)
chr2:160258465-160259065(+)
chr2:160259065-160259665(+)
chr2:160260130-160260730(+)
chr2:160261170-160261770(+)
chr2:160262496-160263096(+)
chr2:160263430-160264030(+)
chr2:160264470-160265070(+)
chr2:160266667-160267267(+)
chr2:160267430-160268030(+)
chr2:160268538-160269138(+)
chr2:160269590-160270190(+)
chr2:160271350-160271950(+)
chr2:160273150-160273750(+)
chr2:160274242-160274842(+)
chr2:160274646-160275246(+)
chr2:160275066-160275666(+)
chr2:160275990-160276590(+)
chr2:160276500-160277100(+)
chr2:160277590-160278190(+)
chr2:160278620-160279220(+)
chr2:160280130-160280730(+)
chr2:160282391-160282991(+)
chr2:160282930-160283530(+)
chr2:160283421-160284021(+)
chr2:160285005-160285605(+)
chr2:160287078-160287678(+)
chr2:160289240-160289840(+)
chr2:160290630-160291230(+)
chr2:160294794-160295394(+)
chr2:160295206-160295806(+)
chr2:160295816-160296416(+)
chr2:160297607-160298207(+)
chr2:160298379-160298979(+)
chr2:160298840-160299440(+)
chr2:160300520-160301120(+)
chr2:160301146-160301746(+)
chr2:160301720-160302320(+)
chr2:160302200-160302800(+)
chr2:160302631-160303231(+)
chr2:160303401-160304001(+)
chr2:160304110-160304710(+)
chr2:160306011-160306611(+)
chr2:160306640-160307240(+)
chr2:160310563-160311163(+)
chr2:160311238-160311838(+)
chr2:160311870-160312470(+)
chr2:160312940-160313540(+)
chr2:160313472-160314072(+)
chr2:160313891-160314491(+)
chr2:160315725-160316325(+)
chr2:160317515-160318115(+)
chr2:160318635-160319235(+)
chr2:160319300-160319900(+)
chr2:160319770-160320370(+)
chr2:160320830-160321430(+)
chr2:160321412-160322012(+)
chr2:160322270-160322870(+)
chr2:160322940-160323540(+)
chr2:160323473-160324073(+)
chr2:160324310-160324910(+)
chr2:160324815-160325415(+)
chr2:160326694-160327294(+)
chr2:160327570-160328170(+)
chr2:160328335-160328935(+)
chr2:160332249-160332849(+)
chr2:160332769-160333369(+)
chr2:160334890-160335490(+)
chr2:160337970-160338570(+)
chr2:160338485-160339085(+)
chr2:160340943-160341543(+)
chr2:160342710-160343310(+)
chr2:160343424-160344024(+)
chr2:160344011-160344611(+)
chr2:160346750-160347350(+)
chr2:160349670-160350270(+)
chr2:160350255-160350855(+)
chr2:160350860-160351460(+)
chr2:160352643-160353243(+)
chr2:160353609-160354209(+)
chr2:160354237-160354837(+)
chr2:160354950-160355550(+)
chr2:160355810-160356410(+)
chr2:160358710-160359310(+)
chr2:160359630-160360230(+)
chr2:160361630-160362230(+)
chr2:160362534-160363134(+)
chr2:160363156-160363756(+)
chr2:160364830-160365430(+)
chr2:160368847-160369447(+)
chr2:160369730-160370330(+)
chr2:160370169-160370769(+)
chr2:160370654-160371254(+)
chr2:160371829-160372429(+)
chr2:160372745-160373345(+)
chr2:160374018-160374618(+)
chr2:160374833-160375433(+)
chr2:160375930-160376530(+)
chr2:160376350-160376950(+)
chr2:160377717-160378317(+)
chr2:160378455-160379055(+)
chr2:160380610-160381210(+)
chr2:160381417-160382017(+)
chr2:160382860-160383460(+)
chr2:160383595-160384195(+)
chr2:160384044-160384644(+)
chr2:160385658-160386258(+)
chr2:160387824-160388424(+)
chr2:160388795-160389395(+)
chr2:160389420-160390020(+)
chr2:160391570-160392170(+)
chr2:160392250-160392850(+)
chr2:160393330-160393930(+)
chr2:160395959-160396559(+)
chr2:160398576-160399176(+)
chr2:160401471-160402071(+)
chr2:160402559-160403159(+)
chr2:160403204-160403804(+)
chr2:160404230-160404830(+)
chr2:160404930-160405530(+)
chr2:160405686-160406286(+)
chr2:160406462-160407062(+)
chr2:160407200-160407800(+)
chr2:160407638-160408238(+)
chr2:160408185-160408785(+)
chr2:160410112-160410712(+)
chr2:160412141-160412741(+)
chr2:160412850-160413450(+)
chr2:160413255-160413855(+)
chr2:160413860-160414460(+)
chr2:160414902-160415502(+)
chr2:160415390-160415990(+)
chr2:160416003-160416603(+)
chr2:160418613-160419213(+)
chr2:160420503-160421103(+)
chr2:160420990-160421590(+)
chr2:160424380-160424980(+)
chr2:160425390-160425990(+)
chr2:160425970-160426570(+)
chr2:160426852-160427452(+)
chr2:160427735-160428335(+)
chr2:160428262-160428862(+)
chr2:160429726-160430326(+)
chr2:160430643-160431243(+)
chr2:160431310-160431910(+)
chr2:160432390-160432990(+)
chr2:160434155-160434755(+)
chr2:160439570-160440170(+)
chr2:160441248-160441848(+)
chr2:160442055-160442655(+)
chr2:160442686-160443286(+)
chr2:160444864-160445464(+)
chr2:160446680-160447280(+)
chr2:160447220-160447820(+)
chr2:160447627-160448227(+)
chr2:160448145-160448745(+)
chr2:160448852-160449452(+)
chr2:160449860-160450460(+)
chr2:160450530-160451130(+)
chr2:160450990-160451590(+)
chr2:160452004-160452604(+)
chr2:160452850-160453450(+)
chr2:160457160-160457760(+)
chr2:160458550-160459150(+)
chr2:160460600-160461200(+)
chr2:160461256-160461856(+)
chr2:160462184-160462784(+)
chr2:160462632-160463232(+)
chr2:160463583-160464183(+)
chr2:160464060-160464660(+)
chr2:160464731-160465331(+)
chr2:160465231-160465831(+)
chr2:160466352-160466952(+)
chr2:160466855-160467455(+)
chr2:160467626-160468226(+)
chr2:160468182-160468782(+)
chr2:160468947-160469547(+)
chr2:160469499-160470099(+)
chr2:160470285-160470885(+)
chr2:160470875-160471475(+)
chr2:160471638-160472238(+)
chr2:160472261-160472861(+)
chr2:160472735-160473335(+)
chr2:160473408-160474008(+)
chr2:160474070-160474670(+)
chr2:160475004-160475604(+)
chr2:160475435-160476035(+)
chr2:160476494-160477094(+)
chr2:160477081-160477681(+)
chr2:160477570-160478170(+)
chr2:160478643-160479243(+)
chr2:160479243-160479843(+)
chr2:160479829-160480429(+)
chr2:160480410-160481010(+)
chr2:160489482-160490082(+)
chr2:160490681-160491281(+)
chr2:160491371-160491971(+)
chr2:160491778-160492378(+)
chr2:160492550-160493150(+)
chr2:160493050-160493650(+)
chr2:160493687-160494287(+)
chr2:160494378-160494978(+)
chr2:160495470-160496070(+)
chr2:160496596-160497196(+)
chr2:160499830-160500430(+)
chr2:160500670-160501270(+)
chr2:160503889-160504489(+)
chr2:160505055-160505655(+)
chr2:160505750-160506350(+)
chr2:160506928-160507528(+)
chr2:160507510-160508110(+)
chr2:160508310-160508910(+)
chr2:160510530-160511130(+)
chr2:160512195-160512795(+)
chr2:160514125-160514725(+)
chr2:160515438-160516038(+)
chr2:160516025-160516625(+)
chr2:160516650-160517250(+)
chr2:160517683-160518283(+)
chr2:160518346-160518946(+)
chr2:160527348-160527948(+)
chr2:160528094-160528694(+)
chr2:160528790-160529390(+)
chr2:160529730-160530330(+)
chr2:160530330-160530930(+)
chr2:160531272-160531872(+)
chr2:160532016-160532616(+)
chr2:160532969-160533569(+)
chr2:160534072-160534672(+)
chr2:160536810-160537410(+)
chr2:160538330-160538930(+)
chr2:160538954-160539554(+)
chr2:160540183-160540783(+)
chr2:160541183-160541783(+)
chr2:160541590-160542190(+)
chr2:160543562-160544162(+)
chr2:160543990-160544590(+)
chr2:160544450-160545050(+)
chr2:160545870-160546470(+)
chr2:160546410-160547010(+)
chr2:160546910-160547510(+)
chr2:160552376-160552976(+)
chr2:160552810-160553410(+)
chr2:160553261-160553861(+)
chr2:160554650-160555250(+)
chr2:160556150-160556750(+)
chr2:160559390-160559990(+)
chr2:160559890-160560490(+)
chr2:160562887-160563487(+)
chr2:160564290-160564890(+)
chr2:160564744-160565344(+)
chr2:160565465-160566065(+)
chr2:160566270-160566870(+)
chr2:160567213-160567813(+)
chr2:160567811-160568411(+)
chr2:160568573-160569173(+)
chr2:160569053-160569653(+)
chr2:160569495-160570095(+)
chr2:160570053-160570653(+)
chr2:160570679-160571279(+)
chr2:160571922-160572522(+)
chr2:160573355-160573955(+)
chr2:160574430-160575030(+)
chr2:160575370-160575970(+)
chr2:160577160-160577760(+)
chr2:160578005-160578605(+)
chr2:160578590-160579190(+)
chr2:160579194-160579794(+)
chr2:160580285-160580885(+)
chr2:160580920-160581520(+)
chr2:160582110-160582710(+)
chr2:160583918-160584518(+)
chr2:160584780-160585380(+)
chr2:160587370-160587970(+)
chr2:160588010-160588610(+)
chr2:160588776-160589376(+)
chr2:160589630-160590230(+)
chr2:160591370-160591970(+)
chr2:160592031-160592631(+)
chr2:160592501-160593101(+)
chr2:160593705-160594305(+)
chr2:160594168-160594768(+)
chr2:160594905-160595505(+)
chr2:160595426-160596026(+)
chr2:160597643-160598243(+)
chr2:160599365-160599965(+)
chr2:160600024-160600624(+)
chr2:160600791-160601391(+)
chr2:160601297-160601897(+)
chr2:160602015-160602615(+)
chr2:160603280-160603880(+)
chr2:160604315-160604915(+)
chr2:160605908-160606508(+)
chr2:160607400-160608000(+)
chr2:160609095-160609695(+)
chr2:160609703-160610303(+)
chr2:160610180-160610780(+)
chr2:160611610-160612210(+)
chr2:160612197-160612797(+)
chr2:160614039-160614639(+)
chr2:160614639-160615239(+)
chr2:160615089-160615689(+)
chr2:160615495-160616095(+)
chr2:160615969-160616569(+)
chr2:160616726-160617326(+)
chr2:160617975-160618575(+)
chr2:160618491-160619091(+)
chr2:160619317-160619917(+)
chr2:160621495-160622095(+)
chr2:160625427-160626027(+)
chr2:160626940-160627540(+)
chr2:160629829-160630429(+)
chr2:160630299-160630899(+)
chr2:160631007-160631607(+)
chr2:160631408-160632008(+)
chr2:160632088-160632688(+)
chr2:160632567-160633167(+)
chr2:160633320-160633920(+)
chr2:160635751-160636351(+)
chr2:160636365-160636965(+)
chr2:160637000-160637600(+)
chr2:160637540-160638140(+)
chr2:160638941-160639541(+)
chr2:160639932-160640532(+)
chr2:160641077-160641677(+)
chr2:160641558-160642158(+)
chr2:160642010-160642610(+)
chr2:160642870-160643470(+)
chr2:160643363-160643963(+)
chr2:160643915-160644515(+)
chr2:160644634-160645234(+)
chr2:160645460-160646060(+)
chr2:160646130-160646730(+)
chr2:160647719-160648319(+)
chr2:160648233-160648833(+)
chr2:160648711-160649311(+)
chr2:160649330-160649930(+)
chr2:160649781-160650381(+)
chr2:160652173-160652773(+)
chr2:160652707-160653307(+)
chr2:160653262-160653862(+)
chr2:160653829-160654429(+)
chr2:160654349-160654949(+)
chr2:160654796-160655396(+)
chr2:160655628-160656228(+)
chr2:160656389-160656989(+)
chr2:160657366-160657966(+)
chr2:160658350-160658950(+)
chr2:160659020-160659620(+)
chr2:160659650-160660250(+)
chr2:160661370-160661970(+)
chr2:160662390-160662990(+)
chr2:160663835-160664435(+)
chr2:160664472-160665072(+)
chr2:160665150-160665750(+)
chr2:160665610-160666210(+)
chr2:160666930-160667530(+)
chr2:160667641-160668241(+)
chr2:160668183-160668783(+)
chr2:160669290-160669890(+)
chr2:160669810-160670410(+)
chr2:160670370-160670970(+)
chr2:160671530-160672130(+)
chr2:160673050-160673650(+)
chr2:160673712-160674312(+)
chr2:160674385-160674985(+)
chr2:160675340-160675940(+)
chr2:160675910-160676510(+)
chr2:160678570-160679170(+)
chr2:160679270-160679870(+)
chr2:160679830-160680430(+)
chr2:160681870-160682470(+)
chr2:160683120-160683720(+)
chr2:160685109-160685709(+)
chr2:160685736-160686336(+)
chr2:160687629-160688229(+)
chr2:160688491-160689091(+)
chr2:160689309-160689909(+)
chr2:160690021-160690621(+)
chr2:160690453-160691053(+)
chr2:160691132-160691732(+)
chr2:160692770-160693370(+)
chr2:160693770-160694370(+)
chr2:160694289-160694889(+)
chr2:160694850-160695450(+)
chr2:160695500-160696100(+)
chr2:160695970-160696570(+)
chr2:160696997-160697597(+)
chr2:160698490-160699090(+)
chr2:160699901-160700501(+)
chr2:160700780-160701380(+)
chr2:160705800-160706400(+)
chr2:160706670-160707270(+)
chr2:160707910-160708510(+)
chr2:160708451-160709051(+)
chr2:160709443-160710043(+)
chr2:160710070-160710670(+)
chr2:160710865-160711465(+)
chr2:160711530-160712130(+)
chr2:160712159-160712759(+)
chr2:160713168-160713768(+)
chr2:160714650-160715250(+)
chr2:160715118-160715718(+)
chr2:160716124-160716724(+)
chr2:160716850-160717450(+)
chr2:160717756-160718356(+)
chr2:160718500-160719100(+)
chr2:160719310-160719910(+)
chr2:160720085-160720685(+)
chr2:160722010-160722610(+)
chr2:160722949-160723549(+)
chr2:160724102-160724702(+)
chr2:160726132-160726732(+)
chr2:160726970-160727570(+)
chr2:160727590-160728190(+)
chr2:160728304-160728904(+)
chr2:160729089-160729689(+)
chr2:160729735-160730335(+)
chr2:160730470-160731070(+)
chr2:160731485-160732085(+)
chr2:160732170-160732770(+)
chr2:160732870-160733470(+)
chr2:160733671-160734271(+)
chr2:160735419-160736019(+)
chr2:160737139-160737739(+)
chr2:160737750-160738350(+)
chr2:160738527-160739127(+)
chr2:160739120-160739720(+)
chr2:160739690-160740290(+)
chr2:160740250-160740850(+)
chr2:160741030-160741630(+)
chr2:160744290-160744890(+)
chr2:160745510-160746110(+)
chr2:160747410-160748010(+)
chr2:160748010-160748610(+)
chr2:160748547-160749147(+)
chr2:160749664-160750264(+)
chr2:160750713-160751313(+)
chr2:160751974-160752574(+)
chr2:160752648-160753248(+)
chr2:160753533-160754133(+)
chr2:160753940-160754540(+)
chr2:160754390-160754990(+)
chr2:160754878-160755478(+)
chr2:160755370-160755970(+)
chr2:160756076-160756676(+)
chr2:160756690-160757290(+)
chr2:160757575-160758175(+)
chr2:160759101-160759701(+)
chr2:160759965-160760565(+)
chr2:160760639-160761239(+)
chr2:160761110-160761710(+)
chr2:160761824-160762424(+)
chr2:160762315-160762915(+)
chr2:160762777-160763377(+)
chr2:160763753-160764353(+)
chr2:160764297-160764897(+)
chr2:160764922-160765522(+)
chr2:160765370-160765970(+)
chr2:160765850-160766450(+)
chr2:160766530-160767130(+)
chr2:160767447-160768047(+)
chr2:160768330-160768930(+)
chr2:160768970-160769570(+)
chr2:160769490-160770090(+)
chr2:160770070-160770670(+)
chr2:160770710-160771310(+)
chr2:160771910-160772510(+)
chr2:160772859-160773459(+)
chr2:160776085-160776685(+)
chr2:160777047-160777647(+)
chr2:160778209-160778809(+)
chr2:160778892-160779492(+)
chr2:160779450-160780050(+)
chr2:160780470-160781070(+)
chr2:160781170-160781770(+)
chr2:160781670-160782270(+)
chr2:160782312-160782912(+)
chr2:160782897-160783497(+)
chr2:160786990-160787590(+)
chr2:160787430-160788030(+)
chr2:160788451-160789051(+)
chr2:160789490-160790090(+)
chr2:160790105-160790705(+)
chr2:160790530-160791130(+)
chr2:160791203-160791803(+)
chr2:160791820-160792420(+)
chr2:160792871-160793471(+)
chr2:160793445-160794045(+)
chr2:160793858-160794458(+)
chr2:160794370-160794970(+)
chr2:160794840-160795440(+)
chr2:160796348-160796948(+)
chr2:160798534-160799134(+)
chr2:160799373-160799973(+)
chr2:160800850-160801450(+)
chr2:160801281-160801881(+)
chr2:160802732-160803332(+)
chr2:160803655-160804255(+)
chr2:160804182-160804782(+)
chr2:160804730-160805330(+)
chr2:160805490-160806090(+)
chr2:160806059-160806659(+)
chr2:160806570-160807170(+)
chr2:160807408-160808008(+)
chr2:160808510-160809110(+)
chr2:160809621-160810221(+)
chr2:160812140-160812740(+)
chr2:160813050-160813650(+)
chr2:160813493-160814093(+)
chr2:160815538-160816138(+)
chr2:160816455-160817055(+)
chr2:160816886-160817486(+)
chr2:160817398-160817998(+)
chr2:160817870-160818470(+)
chr2:160820060-160820660(+)
chr2:160822030-160822630(+)
chr2:160822610-160823210(+)
chr2:160823145-160823745(+)
chr2:160824684-160825284(+)
chr2:160827726-160828326(+)
chr2:160828213-160828813(+)
chr2:160829920-160830520(+)
chr2:160830487-160831087(+)
chr2:160831110-160831710(+)
chr2:160833183-160833783(+)
chr2:160836830-160837430(+)
chr2:160837990-160838590(+)
chr2:160838694-160839294(+)
chr2:160839510-160840110(+)
chr2:160840415-160841015(+)
chr2:160841005-160841605(+)
chr2:160841471-160842071(+)
chr2:160842120-160842720(+)
chr2:160842590-160843190(+)
chr2:160843070-160843670(+)
chr2:160843518-160844118(+)
chr2:160845594-160846194(+)
chr2:160846250-160846850(+)
chr2:160846830-160847430(+)
chr2:160849110-160849710(+)
chr2:160849636-160850236(+)
chr2:160850135-160850735(+)
chr2:160850570-160851170(+)
chr2:160851404-160852004(+)
chr2:160852215-160852815(+)
chr2:160852693-160853293(+)
chr2:160853378-160853978(+)
chr2:160854000-160854600(+)
chr2:160854621-160855221(+)
chr2:160855374-160855974(+)
chr2:160855963-160856563(+)
chr2:160856568-160857168(+)
chr2:160860982-160861582(+)
chr2:160861410-160862010(+)
chr2:160861911-160862511(+)
chr2:160862429-160863029(+)
chr2:160862920-160863520(+)
chr2:160863631-160864231(+)
chr2:160866180-160866780(+)
chr2:160867020-160867620(+)
chr2:160868295-160868895(+)
chr2:160870585-160871185(+)
chr2:160871107-160871707(+)
chr2:160872140-160872740(+)
chr2:160875110-160875710(+)
chr2:160876135-160876735(+)
chr2:160876770-160877370(+)
chr2:160878110-160878710(+)
chr2:160878524-160879124(+)
chr2:160878960-160879560(+)
chr2:160880603-160881203(+)
chr2:160882690-160883290(+)
chr2:160884869-160885469(+)
chr2:160885371-160885971(+)
chr2:160890380-160890980(+)
chr2:160891502-160892102(+)
chr2:160892197-160892797(+)
chr2:160892720-160893320(+)
chr2:160893121-160893721(+)
chr2:160893896-160894496(+)
chr2:160894555-160895155(+)
chr2:160895944-160896544(+)
chr2:160896573-160897173(+)
chr2:160897019-160897619(+)
chr2:160897593-160898193(+)
chr2:160898442-160899042(+)
chr2:160899060-160899660(+)
chr2:160899689-160900289(+)
chr2:160900600-160901200(+)
chr2:160901224-160901824(+)
chr2:160901895-160902495(+)
chr2:160902426-160903026(+)
chr2:160904050-160904650(+)
chr2:160904910-160905510(+)
chr2:160906664-160907264(+)
chr2:160907779-160908379(+)
chr2:160908463-160909063(+)
chr2:160909008-160909608(+)
chr2:160909710-160910310(+)
chr2:160910340-160910940(+)
chr2:160911668-160912268(+)
chr2:160912350-160912950(+)
chr2:160913279-160913879(+)
chr2:160913857-160914457(+)
chr2:160914610-160915210(+)
chr2:160915427-160916027(+)
chr2:160916170-160916770(+)
chr2:160916619-160917219(+)
chr2:160917035-160917635(+)
chr2:160917514-160918114(+)
chr2:160918300-160918900(+)
chr2:160918883-160919483(+)
chr2:160919621-160920221(+)
chr2:160920294-160920894(+)
chr2:160920733-160921333(+)
chr2:160921364-160921964(+)
chr2:160922112-160922712(+)
chr2:160922690-160923290(+)
chr2:160923551-160924151(+)
chr2:160924140-160924740(+)
chr2:160925315-160925915(+)
chr2:160926010-160926610(+)
chr2:160927073-160927673(+)
chr2:160928370-160928970(+)
chr2:160928910-160929510(+)
chr2:160929787-160930387(+)
chr2:160930713-160931313(+)
chr2:160931568-160932168(+)
chr2:160931970-160932570(+)
chr2:160932661-160933261(+)
chr2:160933265-160933865(+)
chr2:160933779-160934379(+)
chr2:160934478-160935078(+)
chr2:160935393-160935993(+)
chr2:160936030-160936630(+)
chr2:160936700-160937300(+)
chr2:160937370-160937970(+)
chr2:160937990-160938590(+)
chr2:160938540-160939140(+)
chr2:160939310-160939910(+)
chr2:160940010-160940610(+)
chr2:160941012-160941612(+)
chr2:160941470-160942070(+)
chr2:160942102-160942702(+)
chr2:160943165-160943765(+)
chr2:160944250-160944850(+)
chr2:160944758-160945358(+)
chr2:160945338-160945938(+)
chr2:160947070-160947670(+)
chr2:160947786-160948386(+)
chr2:160948570-160949170(+)
chr2:160948980-160949580(+)
chr2:160949450-160950050(+)
chr2:160950350-160950950(+)
chr2:160951110-160951710(+)
chr2:160951600-160952200(+)
chr2:160952809-160953409(+)
chr2:160953791-160954391(+)
chr2:160954560-160955160(+)
chr2:160954990-160955590(+)
chr2:160955460-160956060(+)
chr2:160955862-160956462(+)
chr2:160957015-160957615(+)
chr2:160957710-160958310(+)
chr2:160958485-160959085(+)
chr2:160959311-160959911(+)
chr2:160960030-160960630(+)
chr2:160960711-160961311(+)
chr2:160961190-160961790(+)
chr2:160961786-160962386(+)
chr2:160962620-160963220(+)
chr2:160963090-160963690(+)
chr2:160963800-160964400(+)
chr2:160964626-160965226(+)
chr2:160965046-160965646(+)
chr2:160965537-160966137(+)
chr2:160966352-160966952(+)
chr2:160967053-160967653(+)
chr2:160967846-160968446(+)
chr2:160968630-160969230(+)
chr2:160969430-160970030(+)
chr2:160970427-160971027(+)
chr2:160971135-160971735(+)
chr2:160971890-160972490(+)
chr2:160977770-160978370(+)
chr2:160978730-160979330(+)
chr2:160979330-160979930(+)
chr2:160980091-160980691(+)
chr2:160981025-160981625(+)
chr2:160981890-160982490(+)
chr2:160982392-160982992(+)
chr2:160983192-160983792(+)
chr2:160983650-160984250(+)
chr2:160985070-160985670(+)
chr2:160986070-160986670(+)
chr2:160987252-160987852(+)
chr2:160988446-160989046(+)
chr2:160989181-160989781(+)
chr2:160993903-160994503(+)
chr2:160994819-160995419(+)
chr2:160996425-160997025(+)
chr2:160996830-160997430(+)
chr2:160997842-160998442(+)
chr2:160998284-160998884(+)
chr2:160998837-160999437(+)
chr2:160999500-161000100(+)
chr2:161000350-161000950(+)
chr2:161000830-161001430(+)
chr2:161001854-161002454(+)
chr2:161003910-161004510(+)
chr2:161004664-161005264(+)
chr2:161005238-161005838(+)
chr2:161011513-161012113(+)
chr2:161012500-161013100(+)
chr2:161013088-161013688(+)
chr2:161013765-161014365(+)
chr2:161014302-161014902(+)
chr2:161014841-161015441(+)
chr2:161015320-161015920(+)
chr2:161016040-161016640(+)
chr2:161016990-161017590(+)
chr2:161017510-161018110(+)
chr2:161018170-161018770(+)
chr2:161019810-161020410(+)
chr2:161020690-161021290(+)
chr2:161021388-161021988(+)
chr2:161022311-161022911(+)
chr2:161023069-161023669(+)
chr2:161023788-161024388(+)
chr2:161024518-161025118(+)
chr2:161025270-161025870(+)
chr2:161025895-161026495(+)
chr2:161026801-161027401(+)
chr2:161027390-161027990(+)
chr2:161028146-161028746(+)
chr2:161028740-161029340(+)
chr2:161029350-161029950(+)
chr2:161030671-161031271(+)
chr2:161031448-161032048(+)
chr2:161031921-161032521(+)
chr2:161032370-161032970(+)
chr2:161033560-161034160(+)
chr2:161034340-161034940(+)
chr2:161034919-161035519(+)
chr2:161036010-161036610(+)
chr2:161036530-161037130(+)
chr2:161037551-161038151(+)
chr2:161038110-161038710(+)
chr2:161038905-161039505(+)
chr2:161039830-161040430(+)
chr2:161040930-161041530(+)
chr2:161041350-161041950(+)
chr2:161043170-161043770(+)
chr2:161044110-161044710(+)
chr2:161044830-161045430(+)
chr2:161046410-161047010(+)
chr2:161046850-161047450(+)
chr2:161047650-161048250(+)
chr2:161050260-161050860(+)
chr2:161050774-161051374(+)
chr2:161051386-161051986(+)
chr2:161052250-161052850(+)
chr2:161053170-161053770(+)
chr2:161053897-161054497(+)
chr2:161054550-161055150(+)
chr2:161055404-161056004(+)
chr2:161056272-161056872(+)
chr2:161057272-161057872(+)
chr2:161058267-161058867(+)
chr2:161058699-161059299(+)
chr2:161059170-161059770(+)
chr2:161059880-161060480(+)
chr2:161060290-161060890(+)
chr2:161060830-161061430(+)
chr2:161061283-161061883(+)
chr2:161061928-161062528(+)
chr2:161062726-161063326(+)
chr2:161063278-161063878(+)
chr2:161063685-161064285(+)
chr2:161064475-161065075(+)
chr2:161064927-161065527(+)
chr2:161065890-161066490(+)
chr2:161066450-161067050(+)
chr2:161067036-161067636(+)
chr2:161067562-161068162(+)
chr2:161068150-161068750(+)
chr2:161068840-161069440(+)
chr2:161069390-161069990(+)
chr2:161069998-161070598(+)
chr2:161070944-161071544(+)
chr2:161071635-161072235(+)
chr2:161072390-161072990(+)
chr2:161073010-161073610(+)
chr2:161073670-161074270(+)
chr2:161075030-161075630(+)
chr2:161075703-161076303(+)
chr2:161076362-161076962(+)
chr2:161076948-161077548(+)
chr2:161078097-161078697(+)
chr2:161079296-161079896(+)
chr2:161079934-161080534(+)
chr2:161080462-161081062(+)
chr2:161080984-161081584(+)
chr2:161081670-161082270(+)
chr2:161082173-161082773(+)
chr2:161082664-161083264(+)
chr2:161083069-161083669(+)
chr2:161083684-161084284(+)
chr2:161084485-161085085(+)
chr2:161084978-161085578(+)
chr2:161085988-161086588(+)
chr2:161086580-161087180(+)
chr2:161087330-161087930(+)
chr2:161088624-161089224(+)
chr2:161089430-161090030(+)
chr2:161090580-161091180(+)
chr2:161091330-161091930(+)
chr2:161092165-161092765(+)
chr2:161092590-161093190(+)
chr2:161093030-161093630(+)
chr2:161093850-161094450(+)
chr2:161094705-161095305(+)
chr2:161095318-161095918(+)
chr2:161095887-161096487(+)
chr2:161096443-161097043(+)
chr2:161097250-161097850(+)
chr2:161097652-161098252(+)
chr2:161098192-161098792(+)
chr2:161098610-161099210(+)
chr2:161099368-161099968(+)
chr2:161099919-161100519(+)
chr2:161100492-161101092(+)
chr2:161101300-161101900(+)
chr2:161102119-161102719(+)
chr2:161102751-161103351(+)
chr2:161103245-161103845(+)
chr2:161103935-161104535(+)
chr2:161104810-161105410(+)
chr2:161105610-161106210(+)
chr2:161106245-161106845(+)
chr2:161106975-161107575(+)
chr2:161107530-161108130(+)
chr2:161108038-161108638(+)
chr2:161108688-161109288(+)
chr2:161109204-161109804(+)
chr2:161110120-161110720(+)
chr2:161110598-161111198(+)
chr2:161111758-161112358(+)
chr2:161112890-161113490(+)
chr2:161113470-161114070(+)
chr2:161114132-161114732(+)
chr2:161114563-161115163(+)
chr2:161116630-161117230(+)
chr2:161117330-161117930(+)
chr2:161118139-161118739(+)
chr2:161119380-161119980(+)
chr2:161120190-161120790(+)
chr2:161120742-161121342(+)
chr2:161121410-161122010(+)
chr2:161121843-161122443(+)
chr2:161122563-161123163(+)
chr2:161123192-161123792(+)
chr2:161124260-161124860(+)
chr2:161124929-161125529(+)
chr2:161125745-161126345(+)
chr2:161126385-161126985(+)
chr2:161127040-161127640(+)
chr2:161127636-161128236(+)
chr2:161128925-161129525(+)
chr2:161131075-161131675(+)
chr2:161132064-161132664(+)
chr2:161132630-161133230(+)
chr2:161133460-161134060(+)
chr2:161134110-161134710(+)
chr2:161134763-161135363(+)
chr2:161135184-161135784(+)
chr2:161136245-161136845(+)
chr2:161136770-161137370(+)
chr2:161137606-161138206(+)
chr2:161138591-161139191(+)
chr2:161141218-161141818(+)
chr2:161142978-161143578(+)
chr2:161143873-161144473(+)
chr2:161144732-161145332(+)
chr2:161145190-161145790(+)
chr2:161146298-161146898(+)
chr2:161147134-161147734(+)
chr2:161147771-161148371(+)
chr2:161148633-161149233(+)
chr2:161149203-161149803(+)
chr2:161149895-161150495(+)
chr2:161150829-161151429(+)
chr2:161151345-161151945(+)
chr2:161152223-161152823(+)
chr2:161153170-161153770(+)
chr2:161153678-161154278(+)
chr2:161155356-161155956(+)
chr2:161155951-161156551(+)
chr2:161156600-161157200(+)
chr2:161157846-161158446(+)
chr2:161158640-161159240(+)
chr2:161159439-161160039(+)
chr2:161159953-161160553(+)
chr2:161160573-161161173(+)
chr2:161161705-161162305(+)
chr2:161163411-161164011(+)
chr2:161164390-161164990(+)
chr2:161164883-161165483(+)
chr2:161165333-161165933(+)
chr2:161166007-161166607(+)
chr2:161166662-161167262(+)
chr2:161168150-161168750(+)
chr2:161169524-161170124(+)
chr2:161170175-161170775(+)
chr2:161171734-161172334(+)
chr2:161172570-161173170(+)
chr2:161174058-161174658(+)
chr2:161174617-161175217(+)
chr2:161175160-161175760(+)
chr2:161176580-161177180(+)
chr2:161177408-161178008(+)
chr2:161178763-161179363(+)
chr2:161180588-161181188(+)
chr2:161181330-161181930(+)
chr2:161181796-161182396(+)
chr2:161182313-161182913(+)
chr2:161183177-161183777(+)
chr2:161184096-161184696(+)
chr2:161185426-161186026(+)
chr2:161186156-161186756(+)
chr2:161186572-161187172(+)
chr2:161187161-161187761(+)
chr2:161187702-161188302(+)
chr2:161188764-161189364(+)
chr2:161189791-161190391(+)
chr2:161190841-161191441(+)
chr2:161191744-161192344(+)
chr2:161192552-161193152(+)
chr2:161193105-161193705(+)
chr2:161193610-161194210(+)
chr2:161194120-161194720(+)
chr2:161195426-161196026(+)
chr2:161196090-161196690(+)
chr2:161197846-161198446(+)
chr2:161198655-161199255(+)
chr2:161199657-161200257(+)
chr2:161201375-161201975(+)
chr2:161201781-161202381(+)
chr2:161202870-161203470(+)
chr2:161203688-161204288(+)
chr2:161204808-161205408(+)
chr2:161205514-161206114(+)
chr2:161206340-161206940(+)
chr2:161208325-161208925(+)
chr2:161208885-161209485(+)
chr2:161209587-161210187(+)
chr2:161210235-161210835(+)
chr2:161211006-161211606(+)
chr2:161211493-161212093(+)
chr2:161212690-161213290(+)
chr2:161213350-161213950(+)
chr2:161213830-161214430(+)
chr2:161214528-161215128(+)
chr2:161216518-161217118(+)
chr2:161217010-161217610(+)
chr2:161218150-161218750(+)
chr2:161218939-161219539(+)
chr2:161219487-161220087(+)
chr2:161220571-161221171(+)
chr2:161222129-161222729(+)
chr2:161223552-161224152(+)
chr2:161224272-161224872(+)
chr2:161225411-161226011(+)
chr2:161225877-161226477(+)
chr2:161227582-161228182(+)
chr2:161228067-161228667(+)
chr2:161228994-161229594(+)
chr2:161229985-161230585(+)
chr2:161230560-161231160(+)
chr2:161231503-161232103(+)
chr2:161232317-161232917(+)
chr2:161232952-161233552(+)
chr2:161233601-161234201(+)
chr2:161234029-161234629(+)
chr2:161235786-161236386(+)
chr2:161236539-161237139(+)
chr2:161237035-161237635(+)
chr2:161237863-161238463(+)
chr2:161238793-161239393(+)
chr2:161239369-161239969(+)
chr2:161240768-161241368(+)
chr2:161241230-161241830(+)
chr2:161242051-161242651(+)
chr2:161242910-161243510(+)
chr2:161243348-161243948(+)
chr2:161243817-161244417(+)
chr2:161244246-161244846(+)
chr2:161244938-161245538(+)
chr2:161246319-161246919(+)
chr2:161247246-161247846(+)
chr2:161248584-161249184(+)
chr2:161250565-161251165(+)
chr2:161253341-161253941(+)
chr2:161253844-161254444(+)
chr2:161254435-161255035(+)
chr2:161256299-161256899(+)
chr2:161257330-161257930(+)
chr2:161257793-161258393(+)
chr2:161258337-161258937(+)
chr2:161258903-161259503(+)
chr2:161259696-161260296(+)
chr2:161261158-161261758(+)
chr2:161261882-161262482(+)
chr2:161262564-161263164(+)
chr2:161263272-161263872(+)
chr2:161264143-161264743(+)
chr2:161265095-161265695(+)
chr2:161265881-161266481(+)
chr2:161267572-161268172(+)
chr2:161268257-161268857(+)
chr2:161268970-161269570(+)
chr2:161269790-161270390(+)
chr2:161270350-161270950(+)
chr2:161270990-161271590(+)
chr2:161271749-161272349(+)
chr2:161272405-161273005(+)
chr2:161273300-161273900(+)
chr2:161274196-161274796(+)
chr2:161274817-161275417(+)
chr2:161275230-161275830(+)
chr2:161276493-161277093(+)
chr2:161277430-161278030(+)
chr2:161278251-161278851(+)
chr2:161278830-161279430(+)
chr2:161279546-161280146(+)
chr2:161279990-161280590(+)
chr2:161280589-161281189(+)
chr2:161281949-161282549(+)
chr2:161282992-161283592(+)
chr2:161284068-161284668(+)
chr2:161284506-161285106(+)
chr2:161285111-161285711(+)
chr2:161285649-161286249(+)
chr2:161286630-161287230(+)
chr2:161287240-161287840(+)
chr2:161287810-161288410(+)
chr2:161288520-161289120(+)
chr2:161289046-161289646(+)
chr2:161289530-161290130(+)
chr2:161290157-161290757(+)
chr2:161290656-161291256(+)
chr2:161291094-161291694(+)
chr2:161292500-161293100(+)
chr2:161293146-161293746(+)
chr2:161294111-161294711(+)
chr2:161295470-161296070(+)
chr2:161296683-161297283(+)
chr2:161297287-161297887(+)
chr2:161297720-161298320(+)
chr2:161298858-161299458(+)
chr2:161299347-161299947(+)
chr2:161299830-161300430(+)
chr2:161300900-161301500(+)
chr2:161301310-161301910(+)
chr2:161302004-161302604(+)
chr2:161302638-161303238(+)
chr2:161303155-161303755(+)
chr2:161303960-161304560(+)
chr2:161304607-161305207(+)
chr2:161305370-161305970(+)
chr2:161306219-161306819(+)
chr2:161306896-161307496(+)
chr2:161307385-161307985(+)
chr2:161308635-161309235(+)
chr2:161309654-161310254(+)
chr2:161310757-161311357(+)
chr2:161311717-161312317(+)
chr2:161312549-161313149(+)
chr2:161313008-161313608(+)
chr2:161313515-161314115(+)
chr2:161314133-161314733(+)
chr2:161314770-161315370(+)
chr2:161315264-161315864(+)
chr2:161315932-161316532(+)
chr2:161316492-161317092(+)
chr2:161319275-161319875(+)
chr2:161320332-161320932(+)
chr2:161321421-161322021(+)
chr2:161321914-161322514(+)
chr2:161323021-161323621(+)
chr2:161323508-161324108(+)
chr2:161324210-161324810(+)
chr2:161325592-161326192(+)
chr2:161325998-161326598(+)
chr2:161327820-161328420(+)
chr2:161328374-161328974(+)
chr2:161329201-161329801(+)
chr2:161329865-161330465(+)
chr2:161330579-161331179(+)
chr2:161331257-161331857(+)
chr2:161331722-161332322(+)
chr2:161333479-161334079(+)
chr2:161335031-161335631(+)
chr2:161335546-161336146(+)
chr2:161336386-161336986(+)
chr2:161337150-161337750(+)
chr2:161338143-161338743(+)
chr2:161339125-161339725(+)
chr2:161340041-161340641(+)
chr2:161340792-161341392(+)
chr2:161341452-161342052(+)
chr2:161342140-161342740(+)
chr2:161342791-161343391(+)
chr2:161343583-161344183(+)
chr2:161344488-161345088(+)
chr2:161345522-161346122(+)
chr2:161346190-161346790(+)
chr2:161346624-161347224(+)
chr2:161347234-161347834(+)
chr2:161347746-161348346(+)
chr2:161348340-161348940(+)
chr2:161349155-161349755(+)
chr2:161349622-161350222(+)
chr2:161350092-161350692(+)
chr2:161350627-161351227(+)
chr2:161351743-161352343(+)
chr2:161354575-161355175(+)
chr2:161354990-161355590(+)
chr2:161355723-161356323(+)
chr2:161356165-161356765(+)
chr2:161357070-161357670(+)
chr2:161357714-161358314(+)
chr2:161358770-161359370(+)
chr2:161359370-161359970(+)
chr2:161360630-161361230(+)
chr2:161361636-161362236(+)
chr2:161362827-161363427(+)
chr2:161363470-161364070(+)
chr2:161363886-161364486(+)
chr2:161364550-161365150(+)
chr2:161365055-161365655(+)
chr2:161365992-161366592(+)
chr2:161366999-161367599(+)
chr2:161367450-161368050(+)
chr2:161368929-161369529(+)
chr2:161369466-161370066(+)
chr2:161369955-161370555(+)
chr2:161371190-161371790(+)
chr2:161371685-161372285(+)
chr2:161373302-161373902(+)
chr2:161374117-161374717(+)
chr2:161374670-161375270(+)
chr2:161375500-161376100(+)
chr2:161377430-161378030(+)
chr2:161378713-161379313(+)
chr2:161379432-161380032(+)
chr2:161380780-161381380(+)
chr2:161385344-161385944(+)
chr2:161386850-161387450(+)
chr2:161387410-161388010(+)
chr2:161388445-161389045(+)
chr2:161389328-161389928(+)
chr2:161389877-161390477(+)
chr2:161390656-161391256(+)
chr2:161391117-161391717(+)
chr2:161392370-161392970(+)
chr2:161392816-161393416(+)
chr2:161393420-161394020(+)
chr2:161394110-161394710(+)
chr2:161394836-161395436(+)
chr2:161395376-161395976(+)
chr2:161397104-161397704(+)
chr2:161398160-161398760(+)
chr2:161398790-161399390(+)
chr2:161402536-161403136(+)
chr2:161406474-161407074(+)
chr2:161406950-161407550(+)
chr2:161407701-161408301(+)
chr2:161408695-161409295(+)
chr2:161409755-161410355(+)
chr2:161410690-161411290(+)
chr2:161411859-161412459(+)
chr2:161412596-161413196(+)
chr2:161413091-161413691(+)
chr2:161414384-161414984(+)
chr2:161414900-161415500(+)
chr2:161415780-161416380(+)
chr2:161416550-161417150(+)
chr2:161417416-161418016(+)
chr2:161418200-161418800(+)
chr2:161419159-161419759(+)
chr2:161420390-161420990(+)
chr2:161421004-161421604(+)
chr2:161421646-161422246(+)
chr2:161423150-161423750(+)
chr2:161423994-161424594(+)
chr2:161424750-161425350(+)
chr2:161425270-161425870(+)
chr2:161425870-161426470(+)
chr2:161426670-161427270(+)
chr2:161427654-161428254(+)
chr2:161428493-161429093(+)
chr2:161429230-161429830(+)
chr2:161431151-161431751(+)
chr2:161432080-161432680(+)
chr2:161432516-161433116(+)
chr2:161433045-161433645(+)
chr2:161433515-161434115(+)
chr2:161434982-161435582(+)
chr2:161435810-161436410(+)
chr2:161437416-161438016(+)
chr2:161437853-161438453(+)
chr2:161438483-161439083(+)
chr2:161439401-161440001(+)
chr2:161440227-161440827(+)
chr2:161440717-161441317(+)
chr2:161441448-161442048(+)
chr2:161442170-161442770(+)
chr2:161442980-161443580(+)
chr2:161443950-161444550(+)
chr2:161444950-161445550(+)
chr2:161447013-161447613(+)
chr2:161447455-161448055(+)
chr2:161447934-161448534(+)
chr2:161448807-161449407(+)
chr2:161449310-161449910(+)
chr2:161452840-161453440(+)
chr2:161453910-161454510(+)
chr2:161454590-161455190(+)
chr2:161455999-161456599(+)
chr2:161456992-161457592(+)
chr2:161457770-161458370(+)
chr2:161458488-161459088(+)
chr2:161459310-161459910(+)
chr2:161460201-161460801(+)
chr2:161461190-161461790(+)
chr2:161461903-161462503(+)
chr2:161462758-161463358(+)
chr2:161463870-161464470(+)
chr2:161464530-161465130(+)
chr2:161465023-161465623(+)
chr2:161465782-161466382(+)
chr2:161466446-161467046(+)
chr2:161467712-161468312(+)
chr2:161468868-161469468(+)
chr2:161469310-161469910(+)
chr2:161469853-161470453(+)
chr2:161470803-161471403(+)
chr2:161472120-161472720(+)
chr2:161475833-161476433(+)
chr2:161477145-161477745(+)
chr2:161477570-161478170(+)
chr2:161478181-161478781(+)
chr2:161482815-161483415(+)
chr2:161484409-161485009(+)
chr2:161485228-161485828(+)
chr2:161485910-161486510(+)
chr2:161486606-161487206(+)
chr2:161487151-161487751(+)
chr2:161487619-161488219(+)
chr2:161488768-161489368(+)
chr2:161489410-161490010(+)
chr2:161490493-161491093(+)
chr2:161491047-161491647(+)
chr2:161491883-161492483(+)
chr2:161492427-161493027(+)
chr2:161495010-161495610(+)
chr2:161495923-161496523(+)
chr2:161497830-161498430(+)
chr2:161498270-161498870(+)
chr2:161499670-161500270(+)
chr2:161500310-161500910(+)
chr2:161501533-161502133(+)
chr2:161502260-161502860(+)
chr2:161503040-161503640(+)
chr2:161503566-161504166(+)
chr2:161504641-161505241(+)
chr2:161505384-161505984(+)
chr2:161506054-161506654(+)
chr2:161506905-161507505(+)
chr2:161507918-161508518(+)
chr2:161508644-161509244(+)
chr2:161509530-161510130(+)
chr2:161511460-161512060(+)
chr2:161512103-161512703(+)
chr2:161512761-161513361(+)
chr2:161513592-161514192(+)
chr2:161514070-161514670(+)
chr2:161514550-161515150(+)
chr2:161515101-161515701(+)
chr2:161515918-161516518(+)
chr2:161516830-161517430(+)
chr2:161517610-161518210(+)
chr2:161518230-161518830(+)
chr2:161518730-161519330(+)
chr2:161519210-161519810(+)
chr2:161519770-161520370(+)
chr2:161520450-161521050(+)
chr2:161521098-161521698(+)
chr2:161521578-161522178(+)
chr2:161522196-161522796(+)
chr2:161522826-161523426(+)
chr2:161524285-161524885(+)
chr2:161524910-161525510(+)
chr2:161525462-161526062(+)
chr2:161526428-161527028(+)
chr2:161527001-161527601(+)
chr2:161527830-161528430(+)
chr2:161528544-161529144(+)
chr2:161529430-161530030(+)
chr2:161530507-161531107(+)
chr2:161531100-161531700(+)
chr2:161531529-161532129(+)
chr2:161531963-161532563(+)
chr2:161532559-161533159(+)
chr2:161533070-161533670(+)
chr2:161533551-161534151(+)
chr2:161534280-161534880(+)
chr2:161534825-161535425(+)
chr2:161536060-161536660(+)
chr2:161536646-161537246(+)
chr2:161537390-161537990(+)
chr2:161538920-161539520(+)
chr2:161539761-161540361(+)
chr2:161540440-161541040(+)
chr2:161541030-161541630(+)
chr2:161541530-161542130(+)
chr2:161542062-161542662(+)
chr2:161543148-161543748(+)
chr2:161543949-161544549(+)
chr2:161544610-161545210(+)
chr2:161545050-161545650(+)
chr2:161545510-161546110(+)
chr2:161545913-161546513(+)
chr2:161546450-161547050(+)
chr2:161547050-161547650(+)
chr2:161547620-161548220(+)
chr2:161548050-161548650(+)
chr2:161550786-161551386(+)
chr2:161551690-161552290(+)
chr2:161552204-161552804(+)
chr2:161552970-161553570(+)
chr2:161553750-161554350(+)
chr2:161555191-161555791(+)
chr2:161555914-161556514(+)
chr2:161556395-161556995(+)
chr2:161556813-161557413(+)
chr2:161557323-161557923(+)
chr2:161558287-161558887(+)
chr2:161560253-161560853(+)
chr2:161560685-161561285(+)
chr2:161561290-161561890(+)
chr2:161561770-161562370(+)
chr2:161571090-161571690(+)
chr2:161571862-161572462(+)
chr2:161572270-161572870(+)
chr2:161574190-161574790(+)
chr2:161575522-161576122(+)
chr2:161576479-161577079(+)
chr2:161577709-161578309(+)
chr2:161580730-161581330(+)
chr2:161582470-161583070(+)
chr2:161585850-161586450(+)
chr2:161587004-161587604(+)
chr2:161587863-161588463(+)
chr2:161588292-161588892(+)
chr2:161590113-161590713(+)
chr2:161592126-161592726(+)
chr2:161592973-161593573(+)
chr2:161593631-161594231(+)
chr2:161594910-161595510(+)
chr2:161595863-161596463(+)
chr2:161596966-161597566(+)
chr2:161597686-161598286(+)
chr2:161598217-161598817(+)
chr2:161599073-161599673(+)
chr2:161599852-161600452(+)
chr2:161600450-161601050(+)
chr2:161601250-161601850(+)
chr2:161601782-161602382(+)
chr2:161602490-161603090(+)
chr2:161603112-161603712(+)
chr2:161604183-161604783(+)
chr2:161604977-161605577(+)
chr2:161605890-161606490(+)
chr2:161606833-161607433(+)
chr2:161607499-161608099(+)
chr2:161608041-161608641(+)
chr2:161609034-161609634(+)
chr2:161609439-161610039(+)
chr2:161610362-161610962(+)
chr2:161612375-161612975(+)
chr2:161612871-161613471(+)
chr2:161619118-161619718(+)
chr2:161620271-161620871(+)
chr2:161623160-161623760(+)
chr2:161629591-161630191(+)
chr2:161630150-161630750(+)
chr2:161631990-161632590(+)
chr2:161632820-161633420(+)
chr2:161633378-161633978(+)
chr2:161634208-161634808(+)
chr2:161634890-161635490(+)
chr2:161636770-161637370(+)
chr2:161638870-161639470(+)
chr2:161639823-161640423(+)
chr2:161640403-161641003(+)
chr2:161641450-161642050(+)
chr2:161642038-161642638(+)
chr2:161642690-161643290(+)
chr2:161643330-161643930(+)
chr2:161644410-161645010(+)
chr2:161647164-161647764(+)
chr2:161647811-161648411(+)
chr2:161648571-161649171(+)
chr2:161649279-161649879(+)
chr2:161649943-161650543(+)
chr2:161651372-161651972(+)
chr2:161652350-161652950(+)
chr2:161652890-161653490(+)
chr2:161653477-161654077(+)
chr2:161654990-161655590(+)
chr2:161660249-161660849(+)
chr2:161663230-161663830(+)
chr2:161663790-161664390(+)
chr2:161664332-161664932(+)
chr2:161666550-161667150(+)
chr2:161666950-161667550(+)
chr2:161667550-161668150(+)
chr2:161668010-161668610(+)
chr2:161668730-161669330(+)
chr2:161669258-161669858(+)
chr2:161669775-161670375(+)
chr2:161671001-161671601(+)
chr2:161672140-161672740(+)
chr2:161673339-161673939(+)
chr2:161673890-161674490(+)
chr2:161677173-161677773(+)
chr2:161679663-161680263(+)
chr2:161681800-161682400(+)
chr2:161682906-161683506(+)
chr2:161683696-161684296(+)
chr2:161684195-161684795(+)
chr2:161689998-161690598(+)
chr2:161690770-161691370(+)
chr2:161691580-161692180(+)
chr2:161693157-161693757(+)
chr2:161693835-161694435(+)
chr2:161694586-161695186(+)
chr2:161695093-161695693(+)
chr2:161695790-161696390(+)
chr2:161696390-161696990(+)
chr2:161698716-161699316(+)
chr2:161699255-161699855(+)
chr2:161699847-161700447(+)
chr2:161703059-161703659(+)
chr2:161706147-161706747(+)
chr2:161712955-161713555(+)
chr2:161714316-161714916(+)
chr2:161714962-161715562(+)
chr2:161715486-161716086(+)
chr2:161716230-161716830(+)
chr2:161718864-161719464(+)
chr2:161720635-161721235(+)
chr2:161721273-161721873(+)
chr2:161722595-161723195(+)
chr2:161725289-161725889(+)
chr2:161725806-161726406(+)
chr2:161726646-161727246(+)
chr2:161727361-161727961(+)
chr2:161728473-161729073(+)
chr2:161729357-161729957(+)
chr2:161730332-161730932(+)
chr2:161732416-161733016(+)
chr2:161733180-161733780(+)
chr2:161735007-161735607(+)
chr2:161737201-161737801(+)
chr2:161739376-161739976(+)
chr2:161739778-161740378(+)
chr2:161740428-161741028(+)
chr2:161741572-161742172(+)
chr2:161742308-161742908(+)
chr2:161744210-161744810(+)
chr2:161746064-161746664(+)
chr2:161746510-161747110(+)
chr2:161747515-161748115(+)
chr2:161748052-161748652(+)
chr2:161748603-161749203(+)
chr2:161749944-161750544(+)
chr2:161753420-161754020(+)
chr2:161755068-161755668(+)
chr2:161756809-161757409(+)
chr2:161758145-161758745(+)
chr2:161759075-161759675(+)
chr2:161759764-161760364(+)
chr2:161761418-161762018(+)
chr2:161762266-161762866(+)
chr2:161763277-161763877(+)
chr2:161764146-161764746(+)
chr2:161764575-161765175(+)
chr2:161765139-161765739(+)
chr2:161765856-161766456(+)
chr2:161766301-161766901(+)
chr2:161767065-161767665(+)
chr2:161767663-161768263(+)
chr2:161768095-161768695(+)
chr2:161768897-161769497(+)
chr2:161769750-161770350(+)
chr2:161770604-161771204(+)
chr2:161771410-161772010(+)
chr2:161772723-161773323(+)
chr2:161774261-161774861(+)
chr2:161774868-161775468(+)
chr2:161775303-161775903(+)
chr2:161775950-161776550(+)
chr2:161776750-161777350(+)
chr2:161777211-161777811(+)
chr2:161777821-161778421(+)
chr2:161778430-161779030(+)
chr2:161781479-161782079(+)
chr2:161782372-161782972(+)
chr2:161783962-161784562(+)
chr2:161785303-161785903(+)
chr2:161787050-161787650(+)
chr2:161788000-161788600(+)
chr2:161789382-161789982(+)
chr2:161790290-161790890(+)
chr2:161790695-161791295(+)
chr2:161791359-161791959(+)
chr2:161792968-161793568(+)
chr2:161794313-161794913(+)
chr2:161794890-161795490(+)
chr2:161796676-161797276(+)
chr2:161797142-161797742(+)
chr2:161797794-161798394(+)
chr2:161799128-161799728(+)
chr2:161799692-161800292(+)
chr2:161800350-161800950(+)
chr2:161804380-161804980(+)
chr2:161807510-161808110(+)
chr2:161808278-161808878(+)
chr2:161808939-161809539(+)
chr2:161811071-161811671(+)
chr2:161812000-161812600(+)
chr2:161812837-161813437(+)
chr2:161813410-161814010(+)
chr2:161814023-161814623(+)
chr2:161816020-161816620(+)
chr2:161819640-161820240(+)
chr2:161820339-161820939(+)
chr2:161821945-161822545(+)
chr2:161822611-161823211(+)
chr2:161823916-161824516(+)
chr2:161824528-161825128(+)
chr2:161825130-161825730(+)
chr2:161825730-161826330(+)
chr2:161826535-161827135(+)
chr2:161826947-161827547(+)
chr2:161827430-161828030(+)
chr2:161827900-161828500(+)
chr2:161828370-161828970(+)
chr2:161828870-161829470(+)
chr2:161829390-161829990(+)
chr2:161830410-161831010(+)
chr2:161831245-161831845(+)
chr2:161833230-161833830(+)
chr2:161833785-161834385(+)
chr2:161835530-161836130(+)
chr2:161837613-161838213(+)
chr2:161839890-161840490(+)
chr2:161840341-161840941(+)
chr2:161840876-161841476(+)
chr2:161842355-161842955(+)
chr2:161844594-161845194(+)
chr2:161846167-161846767(+)
chr2:161846606-161847206(+)
chr2:161847092-161847692(+)
chr2:161848670-161849270(+)
chr2:161850095-161850695(+)
chr2:161850753-161851353(+)
chr2:161853270-161853870(+)
chr2:161858880-161859480(+)
chr2:161860773-161861373(+)
chr2:161861488-161862088(+)
chr2:161864440-161865040(+)
chr2:161864871-161865471(+)
chr2:161865430-161866030(+)
chr2:161866122-161866722(+)
chr2:161866982-161867582(+)
chr2:161873890-161874490(+)
chr2:161874445-161875045(+)
chr2:161875097-161875697(+)
chr2:161875720-161876320(+)
chr2:161876283-161876883(+)
chr2:161876885-161877485(+)
chr2:161877430-161878030(+)
chr2:161879950-161880550(+)
chr2:161880444-161881044(+)
chr2:161881314-161881914(+)
chr2:161882687-161883287(+)
chr2:161884974-161885574(+)
chr2:161886980-161887580(+)
chr2:161887892-161888492(+)
chr2:161889130-161889730(+)
chr2:161889653-161890253(+)
chr2:161890468-161891068(+)
chr2:161892450-161893050(+)
chr2:161893356-161893956(+)
chr2:161894030-161894630(+)
chr2:161895454-161896054(+)
chr2:161897814-161898414(+)
chr2:161898443-161899043(+)
chr2:161899033-161899633(+)
chr2:161899630-161900230(+)
chr2:161900806-161901406(+)
chr2:161901339-161901939(+)
chr2:161902147-161902747(+)
chr2:161902830-161903430(+)
chr2:161903297-161903897(+)
chr2:161904737-161905337(+)
chr2:161905988-161906588(+)
chr2:161908250-161908850(+)
chr2:161908662-161909262(+)
chr2:161910490-161911090(+)
chr2:161911682-161912282(+)
chr2:161912840-161913440(+)
chr2:161913974-161914574(+)
chr2:161915560-161916160(+)
chr2:161916435-161917035(+)
chr2:161918192-161918792(+)
chr2:161918940-161919540(+)
chr2:161919547-161920147(+)
chr2:161920056-161920656(+)
chr2:161920615-161921215(+)
chr2:161922090-161922690(+)
chr2:161922597-161923197(+)
chr2:161923090-161923690(+)
chr2:161923760-161924360(+)
chr2:161924226-161924826(+)
chr2:161925076-161925676(+)
chr2:161925700-161926300(+)
chr2:161926375-161926975(+)
chr2:161927106-161927706(+)
chr2:161928610-161929210(+)
chr2:161932124-161932724(+)
chr2:161932602-161933202(+)
chr2:161933086-161933686(+)
chr2:161933746-161934346(+)
chr2:161934340-161934940(+)
chr2:161935215-161935815(+)
chr2:161936190-161936790(+)
chr2:161936860-161937460(+)
chr2:161941561-161942161(+)
chr2:161942070-161942670(+)
chr2:161943570-161944170(+)
chr2:161944410-161945010(+)
chr2:161945067-161945667(+)
chr2:161946842-161947442(+)
chr2:161948010-161948610(+)
chr2:161948490-161949090(+)
chr2:161949712-161950312(+)
chr2:161950450-161951050(+)
chr2:161950919-161951519(+)
chr2:161951734-161952334(+)
chr2:161952718-161953318(+)
chr2:161953220-161953820(+)
chr2:161953665-161954265(+)
chr2:161954250-161954850(+)
chr2:161954743-161955343(+)
chr2:161956015-161956615(+)
chr2:161956761-161957361(+)
chr2:161957688-161958288(+)
chr2:161958400-161959000(+)
chr2:161959204-161959804(+)
chr2:161959866-161960466(+)
chr2:161960541-161961141(+)
chr2:161961674-161962274(+)
chr2:161963622-161964222(+)
chr2:161964646-161965246(+)
chr2:161966065-161966665(+)
chr2:161966810-161967410(+)
chr2:161967490-161968090(+)
chr2:161967915-161968515(+)
chr2:161968420-161969020(+)
chr2:161968952-161969552(+)
chr2:161969355-161969955(+)
chr2:161969964-161970564(+)
chr2:161970588-161971188(+)
chr2:161971318-161971918(+)
chr2:161972186-161972786(+)
chr2:161972866-161973466(+)
chr2:161973890-161974490(+)
chr2:161974410-161975010(+)
chr2:161975155-161975755(+)
chr2:161975875-161976475(+)
chr2:161976650-161977250(+)
chr2:161977170-161977770(+)
chr2:161977852-161978452(+)
chr2:161978541-161979141(+)
chr2:161979629-161980229(+)
chr2:161980035-161980635(+)
chr2:161980602-161981202(+)
chr2:161981214-161981814(+)
chr2:161981690-161982290(+)
chr2:161982980-161983580(+)
chr2:161984075-161984675(+)
chr2:161985392-161985992(+)
chr2:161986130-161986730(+)
chr2:161986564-161987164(+)
chr2:161987689-161988289(+)
chr2:161989830-161990430(+)
chr2:161990440-161991040(+)
chr2:161990969-161991569(+)
chr2:161991498-161992098(+)
chr2:161992062-161992662(+)
chr2:161992569-161993169(+)
chr2:161993105-161993705(+)
chr2:161994042-161994642(+)
chr2:161994873-161995473(+)
chr2:161995515-161996115(+)
chr2:161995999-161996599(+)
chr2:161996410-161997010(+)
chr2:161996895-161997495(+)
chr2:161997506-161998106(+)
chr2:161998890-161999490(+)
chr2:161999805-162000405(+)
chr2:162002870-162003470(+)
chr2:162003431-162004031(+)
chr2:162004484-162005084(+)
chr2:162005095-162005695(+)
chr2:162005876-162006476(+)
chr2:162006643-162007243(+)
chr2:162008719-162009319(+)
chr2:162013632-162014232(+)
chr2:162014370-162014970(+)
chr2:162015334-162015934(+)
chr2:162015874-162016474(+)
chr2:162016567-162017167(+)
chr2:162017198-162017798(+)
chr2:162017605-162018205(+)
chr2:162018244-162018844(+)
chr2:162018946-162019546(+)
chr2:162019536-162020136(+)
chr2:162020595-162021195(+)
chr2:162021687-162022287(+)
chr2:162022192-162022792(+)
chr2:162022690-162023290(+)
chr2:162023307-162023907(+)
chr2:162026143-162026743(+)
chr2:162026923-162027523(+)
chr2:162027356-162027956(+)
chr2:162027921-162028521(+)
chr2:162029030-162029630(+)
chr2:162029459-162030059(+)
chr2:162030090-162030690(+)
chr2:162031010-162031610(+)
chr2:162031475-162032075(+)
chr2:162032090-162032690(+)
chr2:162032750-162033350(+)
chr2:162033691-162034291(+)
chr2:162034420-162035020(+)
chr2:162035171-162035771(+)
chr2:162036890-162037490(+)
chr2:162041210-162041810(+)
chr2:162042450-162043050(+)
chr2:162044140-162044740(+)
chr2:162045086-162045686(+)
chr2:162046484-162047084(+)
chr2:162047775-162048375(+)
chr2:162050011-162050611(+)
chr2:162050810-162051410(+)
chr2:162054650-162055250(+)
chr2:162055110-162055710(+)
chr2:162056302-162056902(+)
chr2:162058055-162058655(+)
chr2:162059651-162060251(+)
chr2:162061251-162061851(+)
chr2:162062900-162063500(+)
chr2:162063770-162064370(+)
chr2:162064350-162064950(+)
chr2:162064898-162065498(+)
chr2:162067375-162067975(+)
chr2:162071250-162071850(+)
chr2:162072010-162072610(+)
chr2:162072510-162073110(+)
chr2:162073070-162073670(+)
chr2:162073567-162074167(+)
chr2:162074177-162074777(+)
chr2:162074730-162075330(+)
chr2:162075612-162076212(+)
chr2:162077354-162077954(+)
chr2:162078445-162079045(+)
chr2:162079544-162080144(+)
chr2:162080450-162081050(+)
chr2:162081030-162081630(+)
chr2:162081745-162082345(+)
chr2:162082390-162082990(+)
chr2:162083568-162084168(+)
chr2:162083970-162084570(+)
chr2:162085179-162085779(+)
chr2:162085990-162086590(+)
chr2:162087325-162087925(+)
chr2:162088974-162089574(+)
chr2:162090370-162090970(+)
chr2:162090850-162091450(+)
chr2:162091670-162092270(+)
chr2:162093184-162093784(+)
chr2:162093608-162094208(+)
chr2:162094140-162094740(+)
chr2:162095061-162095661(+)
chr2:162095865-162096465(+)
chr2:162096623-162097223(+)
chr2:162097144-162097744(+)
chr2:162097603-162098203(+)
chr2:162098200-162098800(+)
chr2:162099763-162100363(+)
chr2:162100332-162100932(+)
chr2:162100969-162101569(+)
chr2:162101588-162102188(+)
chr2:162102012-162102612(+)
chr2:162102688-162103288(+)
chr2:162103236-162103836(+)
chr2:162104623-162105223(+)
chr2:162105480-162106080(+)
chr2:162106574-162107174(+)
chr2:162107274-162107874(+)
chr2:162110165-162110765(+)
chr2:162110930-162111530(+)
chr2:162113817-162114417(+)
chr2:162115480-162116080(+)
chr2:162116070-162116670(+)
chr2:162117610-162118210(+)
chr2:162122448-162123048(+)
chr2:162123565-162124165(+)
chr2:162125075-162125675(+)
chr2:162125638-162126238(+)
chr2:162127313-162127913(+)
chr2:162127897-162128497(+)
chr2:162129544-162130144(+)
chr2:162132810-162133410(+)
chr2:162133558-162134158(+)
chr2:162133981-162134581(+)
chr2:162140289-162140889(+)
chr2:162142640-162143240(+)
chr2:162148400-162149000(+)
chr2:162148890-162149490(+)
chr2:162153430-162154030(+)
chr2:162160110-162160710(+)
chr2:162162810-162163410(+)
chr2:162163355-162163955(+)
chr2:162164110-162164710(+)
chr2:162164637-162165237(+)
chr2:162165245-162165845(+)
chr2:162165781-162166381(+)
chr2:162166253-162166853(+)
chr2:162166680-162167280(+)
chr2:162169389-162169989(+)
chr2:162170490-162171090(+)
chr2:162171237-162171837(+)
chr2:162173110-162173710(+)
chr2:162174847-162175447(+)
chr2:162175621-162176221(+)
chr2:162178395-162178995(+)
chr2:162179380-162179980(+)
chr2:162180250-162180850(+)
chr2:162181130-162181730(+)
chr2:162182765-162183365(+)
chr2:162183943-162184543(+)
chr2:162186910-162187510(+)
chr2:162187550-162188150(+)
chr2:162188908-162189508(+)
chr2:162189685-162190285(+)
chr2:162190350-162190950(+)
chr2:162191030-162191630(+)
chr2:162192005-162192605(+)
chr2:162193762-162194362(+)
chr2:162194415-162195015(+)
chr2:162195050-162195650(+)
chr2:162195833-162196433(+)
chr2:162196589-162197189(+)
chr2:162197052-162197652(+)
chr2:162197514-162198114(+)
chr2:162198450-162199050(+)
chr2:162200560-162201160(+)
chr2:162201080-162201680(+)
chr2:162202710-162203310(+)
chr2:162203110-162203710(+)
chr2:162204070-162204670(+)
chr2:162204527-162205127(+)
chr2:162205578-162206178(+)
chr2:162208068-162208668(+)
chr2:162208631-162209231(+)
chr2:162209146-162209746(+)
chr2:162209857-162210457(+)
chr2:162210633-162211233(+)
chr2:162211975-162212575(+)
chr2:162212401-162213001(+)
chr2:162212950-162213550(+)
chr2:162213507-162214107(+)
chr2:162214030-162214630(+)
chr2:162215277-162215877(+)
chr2:162215900-162216500(+)
chr2:162216467-162217067(+)
chr2:162219230-162219830(+)
chr2:162223075-162223675(+)
chr2:162224078-162224678(+)
chr2:162224850-162225450(+)
chr2:162225716-162226316(+)
chr2:162226642-162227242(+)
chr2:162227334-162227934(+)
chr2:162228292-162228892(+)
chr2:162230359-162230959(+)
chr2:162231240-162231840(+)
chr2:162231815-162232415(+)
chr2:162232652-162233252(+)
chr2:162233270-162233870(+)
chr2:162235510-162236110(+)
chr2:162236107-162236707(+)
chr2:162236944-162237544(+)
chr2:162237922-162238522(+)
chr2:162238649-162239249(+)
chr2:162239372-162239972(+)
chr2:162240855-162241455(+)
chr2:162241295-162241895(+)
chr2:162242698-162243298(+)
chr2:162244683-162245283(+)
chr2:162245520-162246120(+)
chr2:162248058-162248658(+)
chr2:162248650-162249250(+)
chr2:162250348-162250948(+)
chr2:162252830-162253430(+)
chr2:162254350-162254950(+)
chr2:162256522-162257122(+)
chr2:162257610-162258210(+)
chr2:162258730-162259330(+)
chr2:162259410-162260010(+)
chr2:162261070-162261670(+)
chr2:162261570-162262170(+)
chr2:162262669-162263269(+)
chr2:162263489-162264089(+)
chr2:162265112-162265712(+)
chr2:162265905-162266505(+)
chr2:162267860-162268460(+)
chr2:162268762-162269362(+)
chr2:162269809-162270409(+)
chr2:162270393-162270993(+)
chr2:162270871-162271471(+)
chr2:162271471-162272071(+)
chr2:162271955-162272555(+)
chr2:162272541-162273141(+)
chr2:162273319-162273919(+)
chr2:162273957-162274557(+)
chr2:162274582-162275182(+)
chr2:162275132-162275732(+)
chr2:162275765-162276365(+)
chr2:162276309-162276909(+)
chr2:162277110-162277710(+)
chr2:162277721-162278321(+)
chr2:162278275-162278875(+)
chr2:162278766-162279366(+)
chr2:162279230-162279830(+)
chr2:162280063-162280663(+)
chr2:162280776-162281376(+)
chr2:162281243-162281843(+)
chr2:162281813-162282413(+)
chr2:162282422-162283022(+)
chr2:162283093-162283693(+)
chr2:162283665-162284265(+)
chr2:162284218-162284818(+)
chr2:162284789-162285389(+)
chr2:162285552-162286152(+)
chr2:162286056-162286656(+)
chr2:162286769-162287369(+)
chr2:162287647-162288247(+)
chr2:162288200-162288800(+)
chr2:162289188-162289788(+)
chr2:162289830-162290430(+)
chr2:162290539-162291139(+)
chr2:162291130-162291730(+)
chr2:162292836-162293436(+)
chr2:162293946-162294546(+)
chr2:162296120-162296720(+)
chr2:162297010-162297610(+)
chr2:162297690-162298290(+)
chr2:162299238-162299838(+)
chr2:162300618-162301218(+)
chr2:162302410-162303010(+)
chr2:162303610-162304210(+)
chr2:162304110-162304710(+)
chr2:162304814-162305414(+)
chr2:162305425-162306025(+)
chr2:162306840-162307440(+)
chr2:162307330-162307930(+)
chr2:162307970-162308570(+)
chr2:162308602-162309202(+)
chr2:162310884-162311484(+)
chr2:162311494-162312094(+)
chr2:162315330-162315930(+)
chr2:162318430-162319030(+)
chr2:162319130-162319730(+)
chr2:162319930-162320530(+)
chr2:162320400-162321000(+)
chr2:162321780-162322380(+)
chr2:162322180-162322780(+)
chr2:162323390-162323990(+)
chr2:162327999-162328599(+)
chr2:162328990-162329590(+)
chr2:162331250-162331850(+)
chr2:162334290-162334890(+)
chr2:162335310-162335910(+)
chr2:162337648-162338248(+)
chr2:162338870-162339470(+)
chr2:162340474-162341074(+)
chr2:162341970-162342570(+)
chr2:162342607-162343207(+)
chr2:162343010-162343610(+)
chr2:162343450-162344050(+)
chr2:162345505-162346105(+)
chr2:162347010-162347610(+)
chr2:162347550-162348150(+)
chr2:162348050-162348650(+)
chr2:162348610-162349210(+)
chr2:162349050-162349650(+)
chr2:162349550-162350150(+)
chr2:162350438-162351038(+)
chr2:162353260-162353860(+)
chr2:162355030-162355630(+)
chr2:162355990-162356590(+)
chr2:162357365-162357965(+)
chr2:162358752-162359352(+)
chr2:162361229-162361829(+)
chr2:162362400-162363000(+)
chr2:162363280-162363880(+)
chr2:162363981-162364581(+)
chr2:162368160-162368760(+)
chr2:162369130-162369730(+)
chr2:162369629-162370229(+)
chr2:162370061-162370661(+)
chr2:162371730-162372330(+)
chr2:162375930-162376530(+)
chr2:162377270-162377870(+)
chr2:162379250-162379850(+)
chr2:162380230-162380830(+)
chr2:162382130-162382730(+)
chr2:162385650-162386250(+)
chr2:162386070-162386670(+)
chr2:162389170-162389770(+)
chr2:162389579-162390179(+)
chr2:162390590-162391190(+)
chr2:162400250-162400850(+)
chr2:162402390-162402990(+)
chr2:162403036-162403636(+)
chr2:162403960-162404560(+)
chr2:162404450-162405050(+)
chr2:162405190-162405790(+)
chr2:162407609-162408209(+)
chr2:162408243-162408843(+)
chr2:162409841-162410441(+)
chr2:162410411-162411011(+)
chr2:162410906-162411506(+)
chr2:162411678-162412278(+)
chr2:162412144-162412744(+)
chr2:162412829-162413429(+)
chr2:162413737-162414337(+)
chr2:162414209-162414809(+)
chr2:162415270-162415870(+)
chr2:162418110-162418710(+)
chr2:162419710-162420310(+)
chr2:162420390-162420990(+)
chr2:162421450-162422050(+)
chr2:162425450-162426050(+)
chr2:162426874-162427474(+)
chr2:162427495-162428095(+)
chr2:162429923-162430523(+)
chr2:162431850-162432450(+)
chr2:162432826-162433426(+)
chr2:162434320-162434920(+)
chr2:162434830-162435430(+)
chr2:162435439-162436039(+)
chr2:162436692-162437292(+)
chr2:162437350-162437950(+)
chr2:162437785-162438385(+)
chr2:162438692-162439292(+)
chr2:162440150-162440750(+)
chr2:162442430-162443030(+)
chr2:162442953-162443553(+)
chr2:162445930-162446530(+)
chr2:162449112-162449712(+)
chr2:162450940-162451540(+)
chr2:162452532-162453132(+)
chr2:162457057-162457657(+)
chr2:162461480-162462080(+)
chr2:162466330-162466930(+)
chr2:162466955-162467555(+)
chr2:162467810-162468410(+)
chr2:162468570-162469170(+)
chr2:162469640-162470240(+)
chr2:162470330-162470930(+)
chr2:162473302-162473902(+)
chr2:162474390-162474990(+)
chr2:162476630-162477230(+)
chr2:162478001-162478601(+)
chr2:162478930-162479530(+)
chr2:162480118-162480718(+)
chr2:162480684-162481284(+)
chr2:162481108-162481708(+)
chr2:162481875-162482475(+)
chr2:162482437-162483037(+)
chr2:162483090-162483690(+)
chr2:162483855-162484455(+)
chr2:162485190-162485790(+)
chr2:162485680-162486280(+)
chr2:162487165-162487765(+)
chr2:162488183-162488783(+)
chr2:162489290-162489890(+)
chr2:162491150-162491750(+)
chr2:162491730-162492330(+)
chr2:162493070-162493670(+)
chr2:162493570-162494170(+)
chr2:162494523-162495123(+)
chr2:162496185-162496785(+)
chr2:162501910-162502510(+)
chr2:162503350-162503950(+)
chr2:162504194-162504794(+)
chr2:162504790-162505390(+)
chr2:162505430-162506030(+)
chr2:162506819-162507419(+)
chr2:162507628-162508228(+)
chr2:162508037-162508637(+)
chr2:162508500-162509100(+)
chr2:162515510-162516110(+)
chr2:162516530-162517130(+)
chr2:162517430-162518030(+)
chr2:162517910-162518510(+)
chr2:162518895-162519495(+)
chr2:162519690-162520290(+)
chr2:162520190-162520790(+)
chr2:162521730-162522330(+)
chr2:162522746-162523346(+)
chr2:162524650-162525250(+)
chr2:162525318-162525918(+)
chr2:162528290-162528890(+)
chr2:162528930-162529530(+)
chr2:162529340-162529940(+)
chr2:162531520-162532120(+)
chr2:162532150-162532750(+)
chr2:162533367-162533967(+)
chr2:162534071-162534671(+)
chr2:162536710-162537310(+)
chr2:162537461-162538061(+)
chr2:162538030-162538630(+)
chr2:162538961-162539561(+)
chr2:162540380-162540980(+)
chr2:162541940-162542540(+)
chr2:162543030-162543630(+)
chr2:162544022-162544622(+)
chr2:162545580-162546180(+)
chr2:162547960-162548560(+)
chr2:162548375-162548975(+)
chr2:162550966-162551566(+)
chr2:162555560-162556160(+)
chr2:162558190-162558790(+)
chr2:162561110-162561710(+)
chr2:162561990-162562590(+)
chr2:162562975-162563575(+)
chr2:162563510-162564110(+)
chr2:162564320-162564920(+)
chr2:162564840-162565440(+)
chr2:162565290-162565890(+)
chr2:162565807-162566407(+)
chr2:162566621-162567221(+)
chr2:162567470-162568070(+)
chr2:162568130-162568730(+)
chr2:162569244-162569844(+)
chr2:162570096-162570696(+)
chr2:162570910-162571510(+)
chr2:162571800-162572400(+)
chr2:162579070-162579670(+)
chr2:162579540-162580140(+)
chr2:162581410-162582010(+)
chr2:162582030-162582630(+)
chr2:162583281-162583881(+)
chr2:162585511-162586111(+)
chr2:162586330-162586930(+)
chr2:162588380-162588980(+)
chr2:162589390-162589990(+)
chr2:162589860-162590460(+)
chr2:162594103-162594703(+)
chr2:162594924-162595524(+)
chr2:162596574-162597174(+)
chr2:162602464-162603064(+)
chr2:162603144-162603744(+)
chr2:162603554-162604154(+)
chr2:162604960-162605560(+)
chr2:162606810-162607410(+)
chr2:162609927-162610527(+)
chr2:162610734-162611334(+)
chr2:162611370-162611970(+)
chr2:162611830-162612430(+)
chr2:162612731-162613331(+)
chr2:162615650-162616250(+)
chr2:162617559-162618159(+)
chr2:162618234-162618834(+)
chr2:162618875-162619475(+)
chr2:162621640-162622240(+)
chr2:162622764-162623364(+)
chr2:162623250-162623850(+)
chr2:162623690-162624290(+)
chr2:162624490-162625090(+)
chr2:162626090-162626690(+)
chr2:162626716-162627316(+)
chr2:162627530-162628130(+)
chr2:162630350-162630950(+)
chr2:162630850-162631450(+)
chr2:162632570-162633170(+)
chr2:162633802-162634402(+)
chr2:162636200-162636800(+)
chr2:162636642-162637242(+)
chr2:162637500-162638100(+)
chr2:162638957-162639557(+)
chr2:162640995-162641595(+)
chr2:162642075-162642675(+)
chr2:162642906-162643506(+)
chr2:162643595-162644195(+)
chr2:162644671-162645271(+)
chr2:162645173-162645773(+)
chr2:162645646-162646246(+)
chr2:162648910-162649510(+)
chr2:162649850-162650450(+)
chr2:162651050-162651650(+)
chr2:162652612-162653212(+)
chr2:162654375-162654975(+)
chr2:162654940-162655540(+)
chr2:162655710-162656310(+)
chr2:162656269-162656869(+)
chr2:162657171-162657771(+)
chr2:162657820-162658420(+)
chr2:162659173-162659773(+)
chr2:162660702-162661302(+)
chr2:162662022-162662622(+)
chr2:162662930-162663530(+)
chr2:162663850-162664450(+)
chr2:162664930-162665530(+)
chr2:162666910-162667510(+)
chr2:162668800-162669400(+)
chr2:162670560-162671160(+)
chr2:162676950-162677550(+)
chr2:162679010-162679610(+)
chr2:162679690-162680290(+)
chr2:162680256-162680856(+)
chr2:162680668-162681268(+)
chr2:162681794-162682394(+)
chr2:162682535-162683135(+)
chr2:162684540-162685140(+)
chr2:162687351-162687951(+)
chr2:162688410-162689010(+)
chr2:162692140-162692740(+)
chr2:162693080-162693680(+)
chr2:162695260-162695860(+)
chr2:162696334-162696934(+)
chr2:162696840-162697440(+)
chr2:162697400-162698000(+)
chr2:162699156-162699756(+)
chr2:162699595-162700195(+)
chr2:162700215-162700815(+)
chr2:162700746-162701346(+)
chr2:162701226-162701826(+)
chr2:162701656-162702256(+)
chr2:162702650-162703250(+)
chr2:162704683-162705283(+)
chr2:162706280-162706880(+)
chr2:162707140-162707740(+)
chr2:162707570-162708170(+)
chr2:162708150-162708750(+)
chr2:162709530-162710130(+)
chr2:162712430-162713030(+)
chr2:162713430-162714030(+)
chr2:162714570-162715170(+)
chr2:162716090-162716690(+)
chr2:162717300-162717900(+)
chr2:162719110-162719710(+)
chr2:162721689-162722289(+)
chr2:162722680-162723280(+)
chr2:162723110-162723710(+)
chr2:162723758-162724358(+)
chr2:162726141-162726741(+)
chr2:162726765-162727365(+)
chr2:162727700-162728300(+)
chr2:162728528-162729128(+)
chr2:162729482-162730082(+)
chr2:162730116-162730716(+)
chr2:162730881-162731481(+)
chr2:162732712-162733312(+)
chr2:162734400-162735000(+)
chr2:162735390-162735990(+)
chr2:162735970-162736570(+)
chr2:162736930-162737530(+)
chr2:162737930-162738530(+)
chr2:162739890-162740490(+)
chr2:162741350-162741950(+)
chr2:162742530-162743130(+)
chr2:162753630-162754230(+)
chr2:162755130-162755730(+)
chr2:162757888-162758488(+)
chr2:162758367-162758967(+)
chr2:162759000-162759600(+)
chr2:162759754-162760354(+)
chr2:162760853-162761453(+)
chr2:162761654-162762254(+)
chr2:162762060-162762660(+)
chr2:162762870-162763470(+)
chr2:162765125-162765725(+)
chr2:162765693-162766293(+)
chr2:162767488-162768088(+)
chr2:162768606-162769206(+)
chr2:162770199-162770799(+)
chr2:162771530-162772130(+)
chr2:162772799-162773399(+)
chr2:162773370-162773970(+)
chr2:162775112-162775712(+)
chr2:162775730-162776330(+)
chr2:162776333-162776933(+)
chr2:162779263-162779863(+)
chr2:162785750-162786350(+)
chr2:162786433-162787033(+)
chr2:162787450-162788050(+)
chr2:162789210-162789810(+)
chr2:162789805-162790405(+)
chr2:162791450-162792050(+)
chr2:162794046-162794646(+)
chr2:162796600-162797200(+)
chr2:162797747-162798347(+)
chr2:162799393-162799993(+)
chr2:162801770-162802370(+)
chr2:162802349-162802949(+)
chr2:162802933-162803533(+)
chr2:162803935-162804535(+)
chr2:162805050-162805650(+)
chr2:162806890-162807490(+)
chr2:162808569-162809169(+)
chr2:162809192-162809792(+)
chr2:162810100-162810700(+)
chr2:162810519-162811119(+)
chr2:162811610-162812210(+)
chr2:162813134-162813734(+)
chr2:162814850-162815450(+)
chr2:162815834-162816434(+)
chr2:162817458-162818058(+)
chr2:162818053-162818653(+)
chr2:162818520-162819120(+)
chr2:162820595-162821195(+)
chr2:162822380-162822980(+)
chr2:162822870-162823470(+)
chr2:162823426-162824026(+)
chr2:162825571-162826171(+)
chr2:162826090-162826690(+)
chr2:162827956-162828556(+)
chr2:162829266-162829866(+)
chr2:162831706-162832306(+)
chr2:162832702-162833302(+)
chr2:162833310-162833910(+)
chr2:162833736-162834336(+)
chr2:162834313-162834913(+)
chr2:162836010-162836610(+)
chr2:162837283-162837883(+)
chr2:162838146-162838746(+)
chr2:162838942-162839542(+)
chr2:162839551-162840151(+)
chr2:162840295-162840895(+)
chr2:162841885-162842485(+)
chr2:162842644-162843244(+)
chr2:162843330-162843930(+)
chr2:162844985-162845585(+)
chr2:162846433-162847033(+)
chr2:162847156-162847756(+)
chr2:162848356-162848956(+)
chr2:162848963-162849563(+)
chr2:162849604-162850204(+)
chr2:162850650-162851250(+)
chr2:162851447-162852047(+)
chr2:162851989-162852589(+)
chr2:162854488-162855088(+)
chr2:162855092-162855692(+)
chr2:162855688-162856288(+)
chr2:162856156-162856756(+)
chr2:162856831-162857431(+)
chr2:162857980-162858580(+)
chr2:162858543-162859143(+)
chr2:162859248-162859848(+)
chr2:162860398-162860998(+)
chr2:162861357-162861957(+)
chr2:162862724-162863324(+)
chr2:162863866-162864466(+)
chr2:162864776-162865376(+)
chr2:162865826-162866426(+)
chr2:162866595-162867195(+)
chr2:162867648-162868248(+)
chr2:162868090-162868690(+)
chr2:162868827-162869427(+)
chr2:162869905-162870505(+)
chr2:162870351-162870951(+)
chr2:162870762-162871362(+)
chr2:162871195-162871795(+)
chr2:162871990-162872590(+)
chr2:162872484-162873084(+)
chr2:162873834-162874434(+)
chr2:162874268-162874868(+)
chr2:162874834-162875434(+)
chr2:162875760-162876360(+)
chr2:162876238-162876838(+)
chr2:162877230-162877830(+)
chr2:162877932-162878532(+)
chr2:162878880-162879480(+)
chr2:162879710-162880310(+)
chr2:162880802-162881402(+)
chr2:162881467-162882067(+)
chr2:162881979-162882579(+)
chr2:162882731-162883331(+)
chr2:162884050-162884650(+)
chr2:162884982-162885582(+)
chr2:162885727-162886327(+)
chr2:162886649-162887249(+)
chr2:162887191-162887791(+)
chr2:162887910-162888510(+)
chr2:162888429-162889029(+)
chr2:162889561-162890161(+)
chr2:162891401-162892001(+)
chr2:162892839-162893439(+)
chr2:162893517-162894117(+)
chr2:162894259-162894859(+)
chr2:162894723-162895323(+)
chr2:162895154-162895754(+)
chr2:162897883-162898483(+)
chr2:162898383-162898983(+)
chr2:162900973-162901573(+)
chr2:162902970-162903570(+)
chr2:162903697-162904297(+)
chr2:162907034-162907634(+)
chr2:162908100-162908700(+)
chr2:162911833-162912433(+)
chr2:162913147-162913747(+)
chr2:162913848-162914448(+)
chr2:162914840-162915440(+)
chr2:162915639-162916239(+)
chr2:162916977-162917577(+)
chr2:162917434-162918034(+)
chr2:162918932-162919532(+)
chr2:162919729-162920329(+)
chr2:162920305-162920905(+)
chr2:162921120-162921720(+)
chr2:162921700-162922300(+)
chr2:162922184-162922784(+)
chr2:162923248-162923848(+)
chr2:162924047-162924647(+)
chr2:162925783-162926383(+)
chr2:162926672-162927272(+)
chr2:162927433-162928033(+)
chr2:162928052-162928652(+)
chr2:162928757-162929357(+)
chr2:162929645-162930245(+)
chr2:162930295-162930895(+)
chr2:162930778-162931378(+)
chr2:162931575-162932175(+)
chr2:162932145-162932745(+)
chr2:162937807-162938407(+)
chr2:162938440-162939040(+)
chr2:162939100-162939700(+)
chr2:162940494-162941094(+)
chr2:162940947-162941547(+)
chr2:162941881-162942481(+)
chr2:162942881-162943481(+)
chr2:162943315-162943915(+)
chr2:162944633-162945233(+)
chr2:162945181-162945781(+)
chr2:162945620-162946220(+)
chr2:162946507-162947107(+)
chr2:162947909-162948509(+)
chr2:162948370-162948970(+)
chr2:162949078-162949678(+)
chr2:162949484-162950084(+)
chr2:162950494-162951094(+)
chr2:162950930-162951530(+)
chr2:162952650-162953250(+)
chr2:162953330-162953930(+)
chr2:162956225-162956825(+)
chr2:162956974-162957574(+)
chr2:162959110-162959710(+)
chr2:162959879-162960479(+)
chr2:162960352-162960952(+)
chr2:162962551-162963151(+)
chr2:162963178-162963778(+)
chr2:162963871-162964471(+)
chr2:162964503-162965103(+)
chr2:162966503-162967103(+)
chr2:162967889-162968489(+)
chr2:162968333-162968933(+)
chr2:162968817-162969417(+)
chr2:162969436-162970036(+)
chr2:162970109-162970709(+)
chr2:162970695-162971295(+)
chr2:162971376-162971976(+)
chr2:162972741-162973341(+)
chr2:162974020-162974620(+)
chr2:162974556-162975156(+)
chr2:162974991-162975591(+)
chr2:162975780-162976380(+)
chr2:162976317-162976917(+)
chr2:162977238-162977838(+)
chr2:162977869-162978469(+)
chr2:162980215-162980815(+)
chr2:162980864-162981464(+)
chr2:162981509-162982109(+)
chr2:162982485-162983085(+)
chr2:162983142-162983742(+)
chr2:162983851-162984451(+)
chr2:162984302-162984902(+)
chr2:162985065-162985665(+)
chr2:162992350-162992950(+)
chr2:162994800-162995400(+)
chr2:162995510-162996110(+)
chr2:162996690-162997290(+)
chr2:162997462-162998062(+)
chr2:163000337-163000937(+)
chr2:163001860-163002460(+)
chr2:163003192-163003792(+)
chr2:163004075-163004675(+)
chr2:163005357-163005957(+)
chr2:163005853-163006453(+)
chr2:163006328-163006928(+)
chr2:163008870-163009470(+)
chr2:163010030-163010630(+)
chr2:163010570-163011170(+)
chr2:163011595-163012195(+)
chr2:163012590-163013190(+)
chr2:163013283-163013883(+)
chr2:163014230-163014830(+)
chr2:163016012-163016612(+)
chr2:163017086-163017686(+)
chr2:163018047-163018647(+)
chr2:163019933-163020533(+)
chr2:163021218-163021818(+)
chr2:163023510-163024110(+)
chr2:163023973-163024573(+)
chr2:163026658-163027258(+)
chr2:163027522-163028122(+)
chr2:163028722-163029322(+)
chr2:163029301-163029901(+)
chr2:163031138-163031738(+)
chr2:163031570-163032170(+)
chr2:163032164-163032764(+)
chr2:163033730-163034330(+)
chr2:163034533-163035133(+)
chr2:163036440-163037040(+)
chr2:163037943-163038543(+)
chr2:163038354-163038954(+)
chr2:163038815-163039415(+)
chr2:163039500-163040100(+)
chr2:163040767-163041367(+)
chr2:163041204-163041804(+)
chr2:163042067-163042667(+)
chr2:163043010-163043610(+)
chr2:163044892-163045492(+)
chr2:163045715-163046315(+)
chr2:163047071-163047671(+)
chr2:163050331-163050931(+)
chr2:163051157-163051757(+)
chr2:163051590-163052190(+)
chr2:163052468-163053068(+)
chr2:163053011-163053611(+)
chr2:163053547-163054147(+)
chr2:163054654-163055254(+)
chr2:163055246-163055846(+)
chr2:163055710-163056310(+)
chr2:163056295-163056895(+)
chr2:163057070-163057670(+)
chr2:163058050-163058650(+)
chr2:163058587-163059187(+)
chr2:163059116-163059716(+)
chr2:163059549-163060149(+)
chr2:163059950-163060550(+)
chr2:163060540-163061140(+)
chr2:163061310-163061910(+)
chr2:163062480-163063080(+)
chr2:163066775-163067375(+)
chr2:163067262-163067862(+)
chr2:163068045-163068645(+)
chr2:163068818-163069418(+)
chr2:163070957-163071557(+)
chr2:163071510-163072110(+)
chr2:163072300-163072900(+)
chr2:163073164-163073764(+)
chr2:163073998-163074598(+)
chr2:163074570-163075170(+)
chr2:163075858-163076458(+)
chr2:163076787-163077387(+)
chr2:163077393-163077993(+)
chr2:163079041-163079641(+)
chr2:163080033-163080633(+)
chr2:163083229-163083829(+)
chr2:163085110-163085710(+)
chr2:163085590-163086190(+)
chr2:163087190-163087790(+)
chr2:163088241-163088841(+)
chr2:163089141-163089741(+)
chr2:163089620-163090220(+)
chr2:163091194-163091794(+)
chr2:163091905-163092505(+)
chr2:163093923-163094523(+)
chr2:163096946-163097546(+)
chr2:163097987-163098587(+)
chr2:163098584-163099184(+)
chr2:163099149-163099749(+)
chr2:163099701-163100301(+)
chr2:163100201-163100801(+)
chr2:163100937-163101537(+)
chr2:163101383-163101983(+)
chr2:163102158-163102758(+)
chr2:163102655-163103255(+)
chr2:163103571-163104171(+)
chr2:163105950-163106550(+)
chr2:163106550-163107150(+)
chr2:163106990-163107590(+)
chr2:163108531-163109131(+)
chr2:163109873-163110473(+)
chr2:163110872-163111472(+)
chr2:163111310-163111910(+)
chr2:163112180-163112780(+)
chr2:163113039-163113639(+)
chr2:163113827-163114427(+)
chr2:163114541-163115141(+)
chr2:163115108-163115708(+)
chr2:163116960-163117560(+)
chr2:163117441-163118041(+)
chr2:163117995-163118595(+)
chr2:163119630-163120230(+)
chr2:163120083-163120683(+)
chr2:163121500-163122100(+)
chr2:163122279-163122879(+)
chr2:163122808-163123408(+)
chr2:163123953-163124553(+)
chr2:163124411-163125011(+)
chr2:163126250-163126850(+)
chr2:163128990-163129590(+)
chr2:163129740-163130340(+)
chr2:163130485-163131085(+)
chr2:163132930-163133530(+)
chr2:163134260-163134860(+)
chr2:163137030-163137630(+)
chr2:163139395-163139995(+)
chr2:163141343-163141943(+)
chr2:163142279-163142879(+)
chr2:163144410-163145010(+)
chr2:163144919-163145519(+)
chr2:163145886-163146486(+)
chr2:163146917-163147517(+)
chr2:163147543-163148143(+)
chr2:163148132-163148732(+)
chr2:163149802-163150402(+)
chr2:163151387-163151987(+)
chr2:163151950-163152550(+)
chr2:163153416-163154016(+)
chr2:163154333-163154933(+)
chr2:163155205-163155805(+)
chr2:163156132-163156732(+)
chr2:163156677-163157277(+)
chr2:163157556-163158156(+)
chr2:163159013-163159613(+)
chr2:163160110-163160710(+)
chr2:163160610-163161210(+)
chr2:163162264-163162864(+)
chr2:163165195-163165795(+)
chr2:163167960-163168560(+)
chr2:163169190-163169790(+)
chr2:163170220-163170820(+)
chr2:163171610-163172210(+)
chr2:163172421-163173021(+)
chr2:163172931-163173531(+)
chr2:163173495-163174095(+)
chr2:163173927-163174527(+)
chr2:163174404-163175004(+)
chr2:163175002-163175602(+)
chr2:163175741-163176341(+)
chr2:163176228-163176828(+)
chr2:163177543-163178143(+)
chr2:163180370-163180970(+)
chr2:163181275-163181875(+)
chr2:163182415-163183015(+)
chr2:163183570-163184170(+)
chr2:163184385-163184985(+)
chr2:163184866-163185466(+)
chr2:163185291-163185891(+)
chr2:163186166-163186766(+)
chr2:163187248-163187848(+)
chr2:163187874-163188474(+)
chr2:163190360-163190960(+)
chr2:163192747-163193347(+)
chr2:163193683-163194283(+)
chr2:163195790-163196390(+)
chr2:163198748-163199348(+)
chr2:163199324-163199924(+)
chr2:163199756-163200356(+)
chr2:163200287-163200887(+)
chr2:163200856-163201456(+)
chr2:163201549-163202149(+)
chr2:163202770-163203370(+)
chr2:163203850-163204450(+)
chr2:163204870-163205470(+)
chr2:163206540-163207140(+)
chr2:163207591-163208191(+)
chr2:163208510-163209110(+)
chr2:163210764-163211364(+)
chr2:163212449-163213049(+)
chr2:163219887-163220487(+)
chr2:163221788-163222388(+)
chr2:163223280-163223880(+)
chr2:163224250-163224850(+)
chr2:163224995-163225595(+)
chr2:163225941-163226541(+)
chr2:163227343-163227943(+)
chr2:163229167-163229767(+)
chr2:163229961-163230561(+)
chr2:163230576-163231176(+)
chr2:163231990-163232590(+)
chr2:163232550-163233150(+)
chr2:163233110-163233710(+)
chr2:163234518-163235118(+)
chr2:163235352-163235952(+)
chr2:163236387-163236987(+)
chr2:163237689-163238289(+)
chr2:163238239-163238839(+)
chr2:163238670-163239270(+)
chr2:163239590-163240190(+)
chr2:163240975-163241575(+)
chr2:163241857-163242457(+)
chr2:163242350-163242950(+)
chr2:163242770-163243370(+)
chr2:163243863-163244463(+)
chr2:163246291-163246891(+)
chr2:163247045-163247645(+)
chr2:163247790-163248390(+)
chr2:163248660-163249260(+)
chr2:163249390-163249990(+)
chr2:163249870-163250470(+)
chr2:163253475-163254075(+)
chr2:163254150-163254750(+)
chr2:163256338-163256938(+)
chr2:163256910-163257510(+)
chr2:163257370-163257970(+)
chr2:163258337-163258937(+)
chr2:163259570-163260170(+)
chr2:163260307-163260907(+)
chr2:163260815-163261415(+)
chr2:163262070-163262670(+)
chr2:163262671-163263271(+)
chr2:163263237-163263837(+)
chr2:163263929-163264529(+)
chr2:163264671-163265271(+)
chr2:163266860-163267460(+)
chr2:163268863-163269463(+)
chr2:163271467-163272067(+)
chr2:163272110-163272710(+)
chr2:163272959-163273559(+)
chr2:163274270-163274870(+)
chr2:163277349-163277949(+)
chr2:163279322-163279922(+)
chr2:163279976-163280576(+)
chr2:163280430-163281030(+)
chr2:163281251-163281851(+)
chr2:163282310-163282910(+)
chr2:163286743-163287343(+)
chr2:163287350-163287950(+)
chr2:163289892-163290492(+)
chr2:163291670-163292270(+)
chr2:163292079-163292679(+)
chr2:163292506-163293106(+)
chr2:163294120-163294720(+)
chr2:163294746-163295346(+)
chr2:163295610-163296210(+)
chr2:163296415-163297015(+)
chr2:163297847-163298447(+)
chr2:163298950-163299550(+)
chr2:163300040-163300640(+)
chr2:163302469-163303069(+)
chr2:163304530-163305130(+)
chr2:163305070-163305670(+)
chr2:163305878-163306478(+)
chr2:163307810-163308410(+)
chr2:163310020-163310620(+)
chr2:163311078-163311678(+)
chr2:163312770-163313370(+)
chr2:163313487-163314087(+)
chr2:163313897-163314497(+)
chr2:163314501-163315101(+)
chr2:163315110-163315710(+)
chr2:163315710-163316310(+)
chr2:163316490-163317090(+)
chr2:163317827-163318427(+)
chr2:163318432-163319032(+)
chr2:163319363-163319963(+)
chr2:163321407-163322007(+)
chr2:163321843-163322443(+)
chr2:163323495-163324095(+)
chr2:163324116-163324716(+)
chr2:163325620-163326220(+)
chr2:163329787-163330387(+)
chr2:163330449-163331049(+)
chr2:163330979-163331579(+)
chr2:163332022-163332622(+)
chr2:163333483-163334083(+)
chr2:163334260-163334860(+)
chr2:163335090-163335690(+)
chr2:163335830-163336430(+)
chr2:163336435-163337035(+)
chr2:163338870-163339470(+)
chr2:163340530-163341130(+)
chr2:163340977-163341577(+)
chr2:163342320-163342920(+)
chr2:163344282-163344882(+)
chr2:163344890-163345490(+)
chr2:163346678-163347278(+)
chr2:163347294-163347894(+)
chr2:163347945-163348545(+)
chr2:163349120-163349720(+)
chr2:163349822-163350422(+)
chr2:163351310-163351910(+)
chr2:163351920-163352520(+)
chr2:163352446-163353046(+)
chr2:163354055-163354655(+)
chr2:163357372-163357972(+)
chr2:163357830-163358430(+)
chr2:163358370-163358970(+)
chr2:163359227-163359827(+)
chr2:163359783-163360383(+)
chr2:163360245-163360845(+)
chr2:163360900-163361500(+)
chr2:163361507-163362107(+)
chr2:163362482-163363082(+)
chr2:163363086-163363686(+)
chr2:163363780-163364380(+)
chr2:163364830-163365430(+)
chr2:163365266-163365866(+)
chr2:163365962-163366562(+)
chr2:163366430-163367030(+)
chr2:163367110-163367710(+)
chr2:163369200-163369800(+)
chr2:163372710-163373310(+)
chr2:163373640-163374240(+)
chr2:163374770-163375370(+)
chr2:163377368-163377968(+)
chr2:163378541-163379141(+)
chr2:163379215-163379815(+)
chr2:163379740-163380340(+)
chr2:163380170-163380770(+)
chr2:163380600-163381200(+)
chr2:163381382-163381982(+)
chr2:163382041-163382641(+)
chr2:163385500-163386100(+)
chr2:163388612-163389212(+)
chr2:163389014-163389614(+)
chr2:163390630-163391230(+)
chr2:163394078-163394678(+)
chr2:163394749-163395349(+)
chr2:163395348-163395948(+)
chr2:163396130-163396730(+)
chr2:163400527-163401127(+)
chr2:163401651-163402251(+)
chr2:163403408-163404008(+)
chr2:163403998-163404598(+)
chr2:163405558-163406158(+)
chr2:163406208-163406808(+)
chr2:163407401-163408001(+)
chr2:163408070-163408670(+)
chr2:163409004-163409604(+)
chr2:163409507-163410107(+)
chr2:163410339-163410939(+)
chr2:163410778-163411378(+)
chr2:163411539-163412139(+)
chr2:163413455-163414055(+)
chr2:163415175-163415775(+)
chr2:163415590-163416190(+)
chr2:163416481-163417081(+)
chr2:163419070-163419670(+)
chr2:163419750-163420350(+)
chr2:163420589-163421189(+)
chr2:163421300-163421900(+)
chr2:163422090-163422690(+)
chr2:163423110-163423710(+)
chr2:163424501-163425101(+)
chr2:163431030-163431630(+)
chr2:163431442-163432042(+)
chr2:163432067-163432667(+)
chr2:163434732-163435332(+)
chr2:163435567-163436167(+)
chr2:163436353-163436953(+)
chr2:163436908-163437508(+)
chr2:163438301-163438901(+)
chr2:163438809-163439409(+)
chr2:163442615-163443215(+)
chr2:163444175-163444775(+)
chr2:163446530-163447130(+)
chr2:163447226-163447826(+)
chr2:163447856-163448456(+)
chr2:163448780-163449380(+)
chr2:163451520-163452120(+)
chr2:163453950-163454550(+)
chr2:163456320-163456920(+)
chr2:163457410-163458010(+)
chr2:163458476-163459076(+)
chr2:163459800-163460400(+)
chr2:163461550-163462150(+)
chr2:163462850-163463450(+)
chr2:163464366-163464966(+)
chr2:163466013-163466613(+)
chr2:163467410-163468010(+)
chr2:163469360-163469960(+)
chr2:163470450-163471050(+)
chr2:163471527-163472127(+)
chr2:163472010-163472610(+)
chr2:163472430-163473030(+)
chr2:163475076-163475676(+)
chr2:163477090-163477690(+)
chr2:163477667-163478267(+)
chr2:163478551-163479151(+)
chr2:163480297-163480897(+)
chr2:163481610-163482210(+)
chr2:163483377-163483977(+)
chr2:163483937-163484537(+)
chr2:163484838-163485438(+)
chr2:163485574-163486174(+)
chr2:163487291-163487891(+)
chr2:163488730-163489330(+)
chr2:163490780-163491380(+)
chr2:163492119-163492719(+)
chr2:163492655-163493255(+)
chr2:163493071-163493671(+)
chr2:163493490-163494090(+)
chr2:163494390-163494990(+)
chr2:163495270-163495870(+)
chr2:163496010-163496610(+)
chr2:163497430-163498030(+)
chr2:163499116-163499716(+)
chr2:163500413-163501013(+)
chr2:163502047-163502647(+)
chr2:163503183-163503783(+)
chr2:163504617-163505217(+)
chr2:163505574-163506174(+)
chr2:163506410-163507010(+)
chr2:163507078-163507678(+)
chr2:163507590-163508190(+)
chr2:163508670-163509270(+)
chr2:163513290-163513890(+)
chr2:163515160-163515760(+)
chr2:163518890-163519490(+)
chr2:163519770-163520370(+)
chr2:163524770-163525370(+)
chr2:163525874-163526474(+)
chr2:163526530-163527130(+)
chr2:163527216-163527816(+)
chr2:163529810-163530410(+)
chr2:163530590-163531190(+)
chr2:163532430-163533030(+)
chr2:163532866-163533466(+)
chr2:163533897-163534497(+)
chr2:163534951-163535551(+)
chr2:163535738-163536338(+)
chr2:163536640-163537240(+)
chr2:163537547-163538147(+)
chr2:163538330-163538930(+)
chr2:163539340-163539940(+)
chr2:163542748-163543348(+)
chr2:163543235-163543835(+)
chr2:163544729-163545329(+)
chr2:163550669-163551269(+)
chr2:163551120-163551720(+)
chr2:163551590-163552190(+)
chr2:163552140-163552740(+)
chr2:163553490-163554090(+)
chr2:163555252-163555852(+)
chr2:163556555-163557155(+)
chr2:163556991-163557591(+)
chr2:163558870-163559470(+)
chr2:163560920-163561520(+)
chr2:163562165-163562765(+)
chr2:163563158-163563758(+)
chr2:163564010-163564610(+)
chr2:163565903-163566503(+)
chr2:163566709-163567309(+)
chr2:163567816-163568416(+)
chr2:163568457-163569057(+)
chr2:163569027-163569627(+)
chr2:163571665-163572265(+)
chr2:163572190-163572790(+)
chr2:163572670-163573270(+)
chr2:163573700-163574300(+)
chr2:163577370-163577970(+)
chr2:163578286-163578886(+)
chr2:163579120-163579720(+)
chr2:163582860-163583460(+)
chr2:163583950-163584550(+)
chr2:163588517-163589117(+)
chr2:163589504-163590104(+)
chr2:163591291-163591891(+)
chr2:163592568-163593168(+)
chr2:163593391-163593991(+)
chr2:163594030-163594630(+)
chr2:163594620-163595220(+)
chr2:163595250-163595850(+)
chr2:163595670-163596270(+)
chr2:163596546-163597146(+)
chr2:163596950-163597550(+)
chr2:163597810-163598410(+)
chr2:163598930-163599530(+)
chr2:163599355-163599955(+)
chr2:163600645-163601245(+)
chr2:163601244-163601844(+)
chr2:163601800-163602400(+)
chr2:163602730-163603330(+)
chr2:163603570-163604170(+)
chr2:163604583-163605183(+)
chr2:163606422-163607022(+)
chr2:163608750-163609350(+)
chr2:163610010-163610610(+)
chr2:163610970-163611570(+)
chr2:163612830-163613430(+)
chr2:163614210-163614810(+)
chr2:163614963-163615563(+)
chr2:163615550-163616150(+)
chr2:163617130-163617730(+)
chr2:163618182-163618782(+)
chr2:163619771-163620371(+)
chr2:163620470-163621070(+)
chr2:163621100-163621700(+)
chr2:163621630-163622230(+)
chr2:163622130-163622730(+)
chr2:163622653-163623253(+)
chr2:163624510-163625110(+)
chr2:163625049-163625649(+)
chr2:163625453-163626053(+)
chr2:163627250-163627850(+)
chr2:163628245-163628845(+)
chr2:163628920-163629520(+)
chr2:163629667-163630267(+)
chr2:163630600-163631200(+)
chr2:163631297-163631897(+)
chr2:163632213-163632813(+)
chr2:163633290-163633890(+)
chr2:163638646-163639246(+)
chr2:163639085-163639685(+)
chr2:163639596-163640196(+)
chr2:163640590-163641190(+)
chr2:163641270-163641870(+)
chr2:163642070-163642670(+)
chr2:163642557-163643157(+)
chr2:163643600-163644200(+)
chr2:163644038-163644638(+)
chr2:163647150-163647750(+)
chr2:163648610-163649210(+)
chr2:163650826-163651426(+)
chr2:163651729-163652329(+)
chr2:163652550-163653150(+)
chr2:163653173-163653773(+)
chr2:163653950-163654550(+)
chr2:163655979-163656579(+)
chr2:163656530-163657130(+)
chr2:163657731-163658331(+)
chr2:163665170-163665770(+)
chr2:163666744-163667344(+)
chr2:163668450-163669050(+)
chr2:163670667-163671267(+)
chr2:163676570-163677170(+)
chr2:163677592-163678192(+)
chr2:163678050-163678650(+)
chr2:163679230-163679830(+)
chr2:163680696-163681296(+)
chr2:163681360-163681960(+)
chr2:163682294-163682894(+)
chr2:163683283-163683883(+)
chr2:163684937-163685537(+)
chr2:163685570-163686170(+)
chr2:163687010-163687610(+)
chr2:163688450-163689050(+)
chr2:163689216-163689816(+)
chr2:163689750-163690350(+)
chr2:163690382-163690982(+)
chr2:163691244-163691844(+)
chr2:163692530-163693130(+)
chr2:163693150-163693750(+)
chr2:163693760-163694360(+)
chr2:163694684-163695284(+)
chr2:163695255-163695855(+)
chr2:163695845-163696445(+)
chr2:163696491-163697091(+)
chr2:163697022-163697622(+)
chr2:163699177-163699777(+)
chr2:163701110-163701710(+)
chr2:163701920-163702520(+)
chr2:163703430-163704030(+)
chr2:163704090-163704690(+)
chr2:163704625-163705225(+)
chr2:163705110-163705710(+)
chr2:163705530-163706130(+)
chr2:163706130-163706730(+)
chr2:163709398-163709998(+)
chr2:163711090-163711690(+)
chr2:163713270-163713870(+)
chr2:163713870-163714470(+)
chr2:163715048-163715648(+)
chr2:163715610-163716210(+)
chr2:163716470-163717070(+)
chr2:163721100-163721700(+)
chr2:163721665-163722265(+)
chr2:163722972-163723572(+)
chr2:163724190-163724790(+)
chr2:163724602-163725202(+)
chr2:163725295-163725895(+)
chr2:163726130-163726730(+)
chr2:163726870-163727470(+)
chr2:163732095-163732695(+)
chr2:163732710-163733310(+)
chr2:163736155-163736755(+)
chr2:163738798-163739398(+)
chr2:163740775-163741375(+)
chr2:163741230-163741830(+)
chr2:163741633-163742233(+)
chr2:163742069-163742669(+)
chr2:163742750-163743350(+)
chr2:163745053-163745653(+)
chr2:163745530-163746130(+)
chr2:163746508-163747108(+)
chr2:163747107-163747707(+)
chr2:163747668-163748268(+)
chr2:163751950-163752550(+)
chr2:163753094-163753694(+)
chr2:163754130-163754730(+)
chr2:163755575-163756175(+)
chr2:163756710-163757310(+)
chr2:163758520-163759120(+)
chr2:163760098-163760698(+)
chr2:163761720-163762320(+)
chr2:163762390-163762990(+)
chr2:163764981-163765581(+)
chr2:163766970-163767570(+)
chr2:163768470-163769070(+)
chr2:163770501-163771101(+)
chr2:163771450-163772050(+)
chr2:163772311-163772911(+)
chr2:163773090-163773690(+)
chr2:163774071-163774671(+)
chr2:163775625-163776225(+)
chr2:163776082-163776682(+)
chr2:163778594-163779194(+)
chr2:163780458-163781058(+)
chr2:163781086-163781686(+)
chr2:163781928-163782528(+)
chr2:163782872-163783472(+)
chr2:163783332-163783932(+)
chr2:163783890-163784490(+)
chr2:163784726-163785326(+)
chr2:163785200-163785800(+)
chr2:163786003-163786603(+)
chr2:163788862-163789462(+)
chr2:163789340-163789940(+)
chr2:163790552-163791152(+)
chr2:163792495-163793095(+)
chr2:163794776-163795376(+)
chr2:163795350-163795950(+)
chr2:163796416-163797016(+)
chr2:163801160-163801760(+)
chr2:163806380-163806980(+)
chr2:163807585-163808185(+)
chr2:163809722-163810322(+)
chr2:163810370-163810970(+)
chr2:163813430-163814030(+)
chr2:163815160-163815760(+)
chr2:163819010-163819610(+)
chr2:163819683-163820283(+)
chr2:163820170-163820770(+)
chr2:163820924-163821524(+)
chr2:163821540-163822140(+)
chr2:163822365-163822965(+)
chr2:163823118-163823718(+)
chr2:163823571-163824171(+)
chr2:163824239-163824839(+)
chr2:163824717-163825317(+)
chr2:163825150-163825750(+)
chr2:163825690-163826290(+)
chr2:163826850-163827450(+)
chr2:163827330-163827930(+)
chr2:163828382-163828982(+)
chr2:163829973-163830573(+)
chr2:163830528-163831128(+)
chr2:163831177-163831777(+)
chr2:163836122-163836722(+)
chr2:163836653-163837253(+)
chr2:163837550-163838150(+)
chr2:163838110-163838710(+)
chr2:163839067-163839667(+)
chr2:163840862-163841462(+)
chr2:163841750-163842350(+)
chr2:163844910-163845510(+)
chr2:163845976-163846576(+)
chr2:163847226-163847826(+)
chr2:163847930-163848530(+)
chr2:163849243-163849843(+)
chr2:163849816-163850416(+)
chr2:163851039-163851639(+)
chr2:163852030-163852630(+)
chr2:163853323-163853923(+)
chr2:163853830-163854430(+)
chr2:163854710-163855310(+)
chr2:163855670-163856270(+)
chr2:163859310-163859910(+)
chr2:163862810-163863410(+)
chr2:163865450-163866050(+)
chr2:163865980-163866580(+)
chr2:163866425-163867025(+)
chr2:163867394-163867994(+)
chr2:163868370-163868970(+)
chr2:163870990-163871590(+)
chr2:163873543-163874143(+)
chr2:163874220-163874820(+)
chr2:163875330-163875930(+)
chr2:163875812-163876412(+)
chr2:163879385-163879985(+)
chr2:163880166-163880766(+)
chr2:163880710-163881310(+)
chr2:163881433-163882033(+)
chr2:163882530-163883130(+)
chr2:163883330-163883930(+)
chr2:163883790-163884390(+)
chr2:163884490-163885090(+)
chr2:163884980-163885580(+)
chr2:163888095-163888695(+)
chr2:163889608-163890208(+)
chr2:163892170-163892770(+)
chr2:163894735-163895335(+)
chr2:163895652-163896252(+)
chr2:163896362-163896962(+)
chr2:163897960-163898560(+)
chr2:163898720-163899320(+)
chr2:163899530-163900130(+)
chr2:163900497-163901097(+)
chr2:163901798-163902398(+)
chr2:163902450-163903050(+)
chr2:163904118-163904718(+)
chr2:163905810-163906410(+)
chr2:163906870-163907470(+)
chr2:163908020-163908620(+)
chr2:163909255-163909855(+)
chr2:163910150-163910750(+)
chr2:163910716-163911316(+)
chr2:163911430-163912030(+)
chr2:163912250-163912850(+)
chr2:163913000-163913600(+)
chr2:163915573-163916173(+)
chr2:163915993-163916593(+)
chr2:163917570-163918170(+)
chr2:163919030-163919630(+)
chr2:163921790-163922390(+)
chr2:163922571-163923171(+)
chr2:163923580-163924180(+)
chr2:163925403-163926003(+)
chr2:163929410-163930010(+)
chr2:163931205-163931805(+)
chr2:163933190-163933790(+)
chr2:163933728-163934328(+)
chr2:163934546-163935146(+)
chr2:163935170-163935770(+)
chr2:163937870-163938470(+)
chr2:163938270-163938870(+)
chr2:163939580-163940180(+)
chr2:163941137-163941737(+)
chr2:163941844-163942444(+)
chr2:163942811-163943411(+)
chr2:163943576-163944176(+)
chr2:163944295-163944895(+)
chr2:163945070-163945670(+)
chr2:163945530-163946130(+)
chr2:163947610-163948210(+)
chr2:163948620-163949220(+)
chr2:163949263-163949863(+)
chr2:163951080-163951680(+)
chr2:163954010-163954610(+)
chr2:163954900-163955500(+)
chr2:163958060-163958660(+)
chr2:163958816-163959416(+)
chr2:163961890-163962490(+)
chr2:163965335-163965935(+)
chr2:163966825-163967425(+)
chr2:163967422-163968022(+)
chr2:163967995-163968595(+)
chr2:163969770-163970370(+)
chr2:163973110-163973710(+)
chr2:163975890-163976490(+)
chr2:163976411-163977011(+)
chr2:163976958-163977558(+)
chr2:163977370-163977970(+)
chr2:163977950-163978550(+)
chr2:163978645-163979245(+)
chr2:163979130-163979730(+)
chr2:163979912-163980512(+)
chr2:163981760-163982360(+)
chr2:163982253-163982853(+)
chr2:163983626-163984226(+)
chr2:163985270-163985870(+)
chr2:163987740-163988340(+)
chr2:163989233-163989833(+)
chr2:163990037-163990637(+)
chr2:163990890-163991490(+)
chr2:163991664-163992264(+)
chr2:163992210-163992810(+)
chr2:163994050-163994650(+)
chr2:163995291-163995891(+)
chr2:163998502-163999102(+)
chr2:164000162-164000762(+)
chr2:164000690-164001290(+)
chr2:164001181-164001781(+)
chr2:164002950-164003550(+)
chr2:164004997-164005597(+)
chr2:164007630-164008230(+)
chr2:164008870-164009470(+)
chr2:164010490-164011090(+)
chr2:164011110-164011710(+)
chr2:164011694-164012294(+)
chr2:164012977-164013577(+)
chr2:164013762-164014362(+)
chr2:164014500-164015100(+)
chr2:164015005-164015605(+)
chr2:164015816-164016416(+)
chr2:164017090-164017690(+)
chr2:164021312-164021912(+)
chr2:164024514-164025114(+)
chr2:164025370-164025970(+)
chr2:164025905-164026505(+)
chr2:164026470-164027070(+)
chr2:164028399-164028999(+)
chr2:164029216-164029816(+)
chr2:164029934-164030534(+)
chr2:164030566-164031166(+)
chr2:164031728-164032328(+)
chr2:164032472-164033072(+)
chr2:164033460-164034060(+)
chr2:164034016-164034616(+)
chr2:164035090-164035690(+)
chr2:164035900-164036500(+)
chr2:164036690-164037290(+)
chr2:164037970-164038570(+)
chr2:164038424-164039024(+)
chr2:164039181-164039781(+)
chr2:164040610-164041210(+)
chr2:164041568-164042168(+)
chr2:164043055-164043655(+)
chr2:164043474-164044074(+)
chr2:164044091-164044691(+)
chr2:164044492-164045092(+)
chr2:164047030-164047630(+)
chr2:164047796-164048396(+)
chr2:164048390-164048990(+)
chr2:164050185-164050785(+)
chr2:164054332-164054932(+)
chr2:164054763-164055363(+)
chr2:164055351-164055951(+)
chr2:164055990-164056590(+)
chr2:164057144-164057744(+)
chr2:164062131-164062731(+)
chr2:164063275-164063875(+)
chr2:164064294-164064894(+)
chr2:164064770-164065370(+)
chr2:164065574-164066174(+)
chr2:164066854-164067454(+)
chr2:164067650-164068250(+)
chr2:164069401-164070001(+)
chr2:164070084-164070684(+)
chr2:164070790-164071390(+)
chr2:164073630-164074230(+)
chr2:164078890-164079490(+)
chr2:164079630-164080230(+)
chr2:164080625-164081225(+)
chr2:164081550-164082150(+)
chr2:164082270-164082870(+)
chr2:164085980-164086580(+)
chr2:164088071-164088671(+)
chr2:164096620-164097220(+)
chr2:164097430-164098030(+)
chr2:164101270-164101870(+)
chr2:164102685-164103285(+)
chr2:164103590-164104190(+)
chr2:164104223-164104823(+)
chr2:164104862-164105462(+)
chr2:164105894-164106494(+)
chr2:164106370-164106970(+)
chr2:164106924-164107524(+)
chr2:164108574-164109174(+)
chr2:164110126-164110726(+)
chr2:164111476-164112076(+)
chr2:164112505-164113105(+)
chr2:164114610-164115210(+)
chr2:164115390-164115990(+)
chr2:164115894-164116494(+)
chr2:164118890-164119490(+)
chr2:164120010-164120610(+)
chr2:164120786-164121386(+)
chr2:164122830-164123430(+)
chr2:164123246-164123846(+)
chr2:164125914-164126514(+)
chr2:164129370-164129970(+)
chr2:164130930-164131530(+)
chr2:164132320-164132920(+)
chr2:164134610-164135210(+)
chr2:164136670-164137270(+)
chr2:164140670-164141270(+)
chr2:164142037-164142637(+)
chr2:164143201-164143801(+)
chr2:164145930-164146530(+)
chr2:164147459-164148059(+)
chr2:164148194-164148794(+)
chr2:164149010-164149610(+)
chr2:164150010-164150610(+)
chr2:164151770-164152370(+)
chr2:164153150-164153750(+)
chr2:164154100-164154700(+)
chr2:164156722-164157322(+)
chr2:164158082-164158682(+)
chr2:164159763-164160363(+)
chr2:164160918-164161518(+)
chr2:164161610-164162210(+)
chr2:164162318-164162918(+)
chr2:164163070-164163670(+)
chr2:164163770-164164370(+)
chr2:164164200-164164800(+)
chr2:164169073-164169673(+)
chr2:164172412-164173012(+)
chr2:164174293-164174893(+)
chr2:164175419-164176019(+)
chr2:164176050-164176650(+)
chr2:164178484-164179084(+)
chr2:164179763-164180363(+)
chr2:164181068-164181668(+)
chr2:164181490-164182090(+)
chr2:164191070-164191670(+)
chr2:164194727-164195327(+)
chr2:164197814-164198414(+)
chr2:164198228-164198828(+)
chr2:164198780-164199380(+)
chr2:164199295-164199895(+)
chr2:164199736-164200336(+)
chr2:164200928-164201528(+)
chr2:164201355-164201955(+)
chr2:164202377-164202977(+)
chr2:164202900-164203500(+)
chr2:164203559-164204159(+)
chr2:164204064-164204664(+)
chr2:164204570-164205170(+)
chr2:164205276-164205876(+)
chr2:164205884-164206484(+)
chr2:164206293-164206893(+)
chr2:164206805-164207405(+)
chr2:164207491-164208091(+)
chr2:164208313-164208913(+)
chr2:164209530-164210130(+)
chr2:164210049-164210649(+)
chr2:164211696-164212296(+)
chr2:164214335-164214935(+)
chr2:164216110-164216710(+)
chr2:164218555-164219155(+)
chr2:164221150-164221750(+)
chr2:164224192-164224792(+)
chr2:164224610-164225210(+)
chr2:164225443-164226043(+)
chr2:164225945-164226545(+)
chr2:164226635-164227235(+)
chr2:164227270-164227870(+)
chr2:164229890-164230490(+)
chr2:164230660-164231260(+)
chr2:164231399-164231999(+)
chr2:164231955-164232555(+)
chr2:164232370-164232970(+)
chr2:164234011-164234611(+)
chr2:164236130-164236730(+)
chr2:164236882-164237482(+)
chr2:164237790-164238390(+)
chr2:164241360-164241960(+)
chr2:164244110-164244710(+)
chr2:164244658-164245258(+)
chr2:164246330-164246930(+)
chr2:164246848-164247448(+)
chr2:164248270-164248870(+)
chr2:164249170-164249770(+)
chr2:164250250-164250850(+)
chr2:164250690-164251290(+)
chr2:164251239-164251839(+)
chr2:164251886-164252486(+)
chr2:164253857-164254457(+)
chr2:164254716-164255316(+)
chr2:164255430-164256030(+)
chr2:164256270-164256870(+)
chr2:164257874-164258474(+)
chr2:164258550-164259150(+)
chr2:164260030-164260630(+)
chr2:164260494-164261094(+)
chr2:164261715-164262315(+)
chr2:164263705-164264305(+)
chr2:164264310-164264910(+)
chr2:164264841-164265441(+)
chr2:164265310-164265910(+)
chr2:164265900-164266500(+)
chr2:164266787-164267387(+)
chr2:164268180-164268780(+)
chr2:164268930-164269530(+)
chr2:164270420-164271020(+)
chr2:164270890-164271490(+)
chr2:164271470-164272070(+)
chr2:164272990-164273590(+)
chr2:164274035-164274635(+)
chr2:164274470-164275070(+)
chr2:164275691-164276291(+)
chr2:164276670-164277270(+)
chr2:164277454-164278054(+)
chr2:164282033-164282633(+)
chr2:164282770-164283370(+)
chr2:164284293-164284893(+)
chr2:164286129-164286729(+)
chr2:164288330-164288930(+)
chr2:164290111-164290711(+)
chr2:164291077-164291677(+)
chr2:164293350-164293950(+)
chr2:164298052-164298652(+)
chr2:164301115-164301715(+)
chr2:164303705-164304305(+)
chr2:164304640-164305240(+)
chr2:164305173-164305773(+)
chr2:164305870-164306470(+)
chr2:164306900-164307500(+)
chr2:164307822-164308422(+)
chr2:164309071-164309671(+)
chr2:164309560-164310160(+)
chr2:164310371-164310971(+)
chr2:164310970-164311570(+)
chr2:164311390-164311990(+)
chr2:164312179-164312779(+)
chr2:164313272-164313872(+)
chr2:164313774-164314374(+)
chr2:164314370-164314970(+)
chr2:164315570-164316170(+)
chr2:164316320-164316920(+)
chr2:164317590-164318190(+)
chr2:164319650-164320250(+)
chr2:164320238-164320838(+)
chr2:164320910-164321510(+)
chr2:164321847-164322447(+)
chr2:164322537-164323137(+)
chr2:164323113-164323713(+)
chr2:164323700-164324300(+)
chr2:164324150-164324750(+)
chr2:164325410-164326010(+)
chr2:164326022-164326622(+)
chr2:164326880-164327480(+)
chr2:164327480-164328080(+)
chr2:164328364-164328964(+)
chr2:164329159-164329759(+)
chr2:164330722-164331322(+)
chr2:164331374-164331974(+)
chr2:164332221-164332821(+)
chr2:164333580-164334180(+)
chr2:164334043-164334643(+)
chr2:164336030-164336630(+)
chr2:164337330-164337930(+)
chr2:164337890-164338490(+)
chr2:164339397-164339997(+)
chr2:164340227-164340827(+)
chr2:164341930-164342530(+)
chr2:164346751-164347351(+)
chr2:164347370-164347970(+)
chr2:164348259-164348859(+)
chr2:164349258-164349858(+)
chr2:164349849-164350449(+)
chr2:164350344-164350944(+)
chr2:164351350-164351950(+)
chr2:164353100-164353700(+)
chr2:164353770-164354370(+)
chr2:164354585-164355185(+)
chr2:164356090-164356690(+)
chr2:164356710-164357310(+)
chr2:164357510-164358110(+)
chr2:164357970-164358570(+)
chr2:164360050-164360650(+)
chr2:164361723-164362323(+)
chr2:164364515-164365115(+)
chr2:164366471-164367071(+)
chr2:164367220-164367820(+)
chr2:164367900-164368500(+)
chr2:164368305-164368905(+)
chr2:164371471-164372071(+)
chr2:164372235-164372835(+)
chr2:164373204-164373804(+)
chr2:164375129-164375729(+)
chr2:164376370-164376970(+)
chr2:164377229-164377829(+)
chr2:164377790-164378390(+)
chr2:164380580-164381180(+)
chr2:164381310-164381910(+)
chr2:164382774-164383374(+)
chr2:164383986-164384586(+)
chr2:164384570-164385170(+)
chr2:164385161-164385761(+)
chr2:164387255-164387855(+)
chr2:164389265-164389865(+)
chr2:164393450-164394050(+)
chr2:164394180-164394780(+)
chr2:164395180-164395780(+)
chr2:164399347-164399947(+)
chr2:164404110-164404710(+)
chr2:164404600-164405200(+)
chr2:164405210-164405810(+)
chr2:164405930-164406530(+)
chr2:164407633-164408233(+)
chr2:164408313-164408913(+)
chr2:164409124-164409724(+)
chr2:164410010-164410610(+)
chr2:164411278-164411878(+)
chr2:164412902-164413502(+)
chr2:164413320-164413920(+)
chr2:164414260-164414860(+)
chr2:164414693-164415293(+)
chr2:164416350-164416950(+)
chr2:164417230-164417830(+)
chr2:164419821-164420421(+)
chr2:164420661-164421261(+)
chr2:164421624-164422224(+)
chr2:164422738-164423338(+)
chr2:164424860-164425460(+)
chr2:164425870-164426470(+)
chr2:164426775-164427375(+)
chr2:164427330-164427930(+)
chr2:164427883-164428483(+)
chr2:164429242-164429842(+)
chr2:164430057-164430657(+)
chr2:164441238-164441838(+)
chr2:164444090-164444690(+)
chr2:164447110-164447710(+)
chr2:164447845-164448445(+)
chr2:164448990-164449590(+)
chr2:164449581-164450181(+)
chr2:164450344-164450944(+)
chr2:164450920-164451520(+)
chr2:164451435-164452035(+)
chr2:164451877-164452477(+)
chr2:164452520-164453120(+)
chr2:164453780-164454380(+)
chr2:164454450-164455050(+)
chr2:164455990-164456590(+)
chr2:164456585-164457185(+)
chr2:164457196-164457796(+)
chr2:164457801-164458401(+)
chr2:164458591-164459191(+)
chr2:164459690-164460290(+)
chr2:164460773-164461373(+)
chr2:164461351-164461951(+)
chr2:164462403-164463003(+)
chr2:164463274-164463874(+)
chr2:164464080-164464680(+)
chr2:164464670-164465270(+)
chr2:164465394-164465994(+)
chr2:164466130-164466730(+)
chr2:164466690-164467290(+)
chr2:164467597-164468197(+)
chr2:164468789-164469389(+)
chr2:164469734-164470334(+)
chr2:164470530-164471130(+)
chr2:164471810-164472410(+)
chr2:164476592-164477192(+)
chr2:164477983-164478583(+)
chr2:164480967-164481567(+)
chr2:164482621-164483221(+)
chr2:164483043-164483643(+)
chr2:164484860-164485460(+)
chr2:164485854-164486454(+)
chr2:164487243-164487843(+)
chr2:164487750-164488350(+)
chr2:164488772-164489372(+)
chr2:164489703-164490303(+)
chr2:164490129-164490729(+)
chr2:164491650-164492250(+)
chr2:164492260-164492860(+)
chr2:164493750-164494350(+)
chr2:164494254-164494854(+)
chr2:164494807-164495407(+)
chr2:164496260-164496860(+)
chr2:164497153-164497753(+)
chr2:164498380-164498980(+)
chr2:164500647-164501247(+)
chr2:164501954-164502554(+)
chr2:164503221-164503821(+)
chr2:164503657-164504257(+)
chr2:164504110-164504710(+)
chr2:164504635-164505235(+)
chr2:164505640-164506240(+)
chr2:164509157-164509757(+)
chr2:164511491-164512091(+)
chr2:164512085-164512685(+)
chr2:164512623-164513223(+)
chr2:164513035-164513635(+)
chr2:164513579-164514179(+)
chr2:164514230-164514830(+)
chr2:164514943-164515543(+)
chr2:164515630-164516230(+)
chr2:164516148-164516748(+)
chr2:164518522-164519122(+)
chr2:164521018-164521618(+)
chr2:164521574-164522174(+)
chr2:164522246-164522846(+)
chr2:164523432-164524032(+)
chr2:164523929-164524529(+)
chr2:164525933-164526533(+)
chr2:164527334-164527934(+)
chr2:164528170-164528770(+)
chr2:164528635-164529235(+)
chr2:164529577-164530177(+)
chr2:164530680-164531280(+)
chr2:164531755-164532355(+)
chr2:164533316-164533916(+)
chr2:164538150-164538750(+)
chr2:164538634-164539234(+)
chr2:164539104-164539704(+)
chr2:164540070-164540670(+)
chr2:164541456-164542056(+)
chr2:164543606-164544206(+)
chr2:164546370-164546970(+)
chr2:164547283-164547883(+)
chr2:164548011-164548611(+)
chr2:164548485-164549085(+)
chr2:164549141-164549741(+)
chr2:164550110-164550710(+)
chr2:164554580-164555180(+)
chr2:164555222-164555822(+)
chr2:164555980-164556580(+)
chr2:164556610-164557210(+)
chr2:164557799-164558399(+)
chr2:164558296-164558896(+)
chr2:164559370-164559970(+)
chr2:164559923-164560523(+)
chr2:164564690-164565290(+)
chr2:164565690-164566290(+)
chr2:164566884-164567484(+)
chr2:164567691-164568291(+)
chr2:164568141-164568741(+)
chr2:164569791-164570391(+)
chr2:164570278-164570878(+)
chr2:164571614-164572214(+)
chr2:164572332-164572932(+)
chr2:164572810-164573410(+)
chr2:164573213-164573813(+)
chr2:164573946-164574546(+)
chr2:164574388-164574988(+)
chr2:164575639-164576239(+)
chr2:164576446-164577046(+)
chr2:164578095-164578695(+)
chr2:164580159-164580759(+)
chr2:164580970-164581570(+)
chr2:164581520-164582120(+)
chr2:164582567-164583167(+)
chr2:164583205-164583805(+)
chr2:164583849-164584449(+)
chr2:164584409-164585009(+)
chr2:164585010-164585610(+)
chr2:164585440-164586040(+)
chr2:164586160-164586760(+)
chr2:164586693-164587293(+)
chr2:164587325-164587925(+)
chr2:164587770-164588370(+)
chr2:164588173-164588773(+)
chr2:164588750-164589350(+)
chr2:164589161-164589761(+)
chr2:164589885-164590485(+)
chr2:164590366-164590966(+)
chr2:164590780-164591380(+)
chr2:164591318-164591918(+)
chr2:164591748-164592348(+)
chr2:164592339-164592939(+)
chr2:164593121-164593721(+)
chr2:164593937-164594537(+)
chr2:164595810-164596410(+)
chr2:164597030-164597630(+)
chr2:164597644-164598244(+)
chr2:164598210-164598810(+)
chr2:164599402-164600002(+)
chr2:164599858-164600458(+)
chr2:164600490-164601090(+)
chr2:164603370-164603970(+)
chr2:164604826-164605426(+)
chr2:164608132-164608732(+)
chr2:164608686-164609286(+)
chr2:164609094-164609694(+)
chr2:164610102-164610702(+)
chr2:164610727-164611327(+)
chr2:164611419-164612019(+)
chr2:164611850-164612450(+)
chr2:164613051-164613651(+)
chr2:164614231-164614831(+)
chr2:164615417-164616017(+)
chr2:164616038-164616638(+)
chr2:164616610-164617210(+)
chr2:164618330-164618930(+)
chr2:164619750-164620350(+)
chr2:164620997-164621597(+)
chr2:164622550-164623150(+)
chr2:164623566-164624166(+)
chr2:164625523-164626123(+)
chr2:164626890-164627490(+)
chr2:164627504-164628104(+)
chr2:164628009-164628609(+)
chr2:164629670-164630270(+)
chr2:164631258-164631858(+)
chr2:164631706-164632306(+)
chr2:164633770-164634370(+)
chr2:164634733-164635333(+)
chr2:164635950-164636550(+)
chr2:164636569-164637169(+)
chr2:164637244-164637844(+)
chr2:164637650-164638250(+)
chr2:164638850-164639450(+)
chr2:164642150-164642750(+)
chr2:164645320-164645920(+)
chr2:164648098-164648698(+)
chr2:164651049-164651649(+)
chr2:164651600-164652200(+)
chr2:164652076-164652676(+)
chr2:164652850-164653450(+)
chr2:164655531-164656131(+)
chr2:164656188-164656788(+)
chr2:164656680-164657280(+)
chr2:164657272-164657872(+)
chr2:164657814-164658414(+)
chr2:164658337-164658937(+)
chr2:164658811-164659411(+)
chr2:164659488-164660088(+)
chr2:164660860-164661460(+)
chr2:164661705-164662305(+)
chr2:164664205-164664805(+)
chr2:164664863-164665463(+)
chr2:164665510-164666110(+)
chr2:164665940-164666540(+)
chr2:164666416-164667016(+)
chr2:164669327-164669927(+)
chr2:164677510-164678110(+)
chr2:164678090-164678690(+)
chr2:164678730-164679330(+)
chr2:164683459-164684059(+)
chr2:164684060-164684660(+)
chr2:164684490-164685090(+)
chr2:164685099-164685699(+)
chr2:164685681-164686281(+)
chr2:164686344-164686944(+)
chr2:164687010-164687610(+)
chr2:164687515-164688115(+)
chr2:164688950-164689550(+)
chr2:164689720-164690320(+)
chr2:164690548-164691148(+)
chr2:164691270-164691870(+)
chr2:164691910-164692510(+)
chr2:164692590-164693190(+)
chr2:164693096-164693696(+)
chr2:164694590-164695190(+)
chr2:164695392-164695992(+)
chr2:164696030-164696630(+)
chr2:164696797-164697397(+)
chr2:164697230-164697830(+)
chr2:164697850-164698450(+)
chr2:164702290-164702890(+)
chr2:164702870-164703470(+)
chr2:164704550-164705150(+)
chr2:164706240-164706840(+)
chr2:164707455-164708055(+)
chr2:164709033-164709633(+)
chr2:164711154-164711754(+)
chr2:164711630-164712230(+)
chr2:164713309-164713909(+)
chr2:164713776-164714376(+)
chr2:164714770-164715370(+)
chr2:164716364-164716964(+)
chr2:164717923-164718523(+)
chr2:164719500-164720100(+)
chr2:164723920-164724520(+)
chr2:164725790-164726390(+)
chr2:164730455-164731055(+)
chr2:164731681-164732281(+)
chr2:164733703-164734303(+)
chr2:164734526-164735126(+)
chr2:164735119-164735719(+)
chr2:164736010-164736610(+)
chr2:164737926-164738526(+)
chr2:164740420-164741020(+)
chr2:164740870-164741470(+)
chr2:164741505-164742105(+)
chr2:164742320-164742920(+)
chr2:164742920-164743520(+)
chr2:164743476-164744076(+)
chr2:164744966-164745566(+)
chr2:164745810-164746410(+)
chr2:164750537-164751137(+)
chr2:164751230-164751830(+)
chr2:164751740-164752340(+)
chr2:164753970-164754570(+)
chr2:164754480-164755080(+)
chr2:164755999-164756599(+)
chr2:164762820-164763420(+)
chr2:164765774-164766374(+)
chr2:164766990-164767590(+)
chr2:164768230-164768830(+)
chr2:164768888-164769488(+)
chr2:164769962-164770562(+)
chr2:164770498-164771098(+)
chr2:164771712-164772312(+)
chr2:164773812-164774412(+)
chr2:164775589-164776189(+)
chr2:164776115-164776715(+)
chr2:164780250-164780850(+)
chr2:164784470-164785070(+)
chr2:164785197-164785797(+)
chr2:164785665-164786265(+)
chr2:164790547-164791147(+)
chr2:164791370-164791970(+)
chr2:164791790-164792390(+)
chr2:164794305-164794905(+)
chr2:164795260-164795860(+)
chr2:164796283-164796883(+)
chr2:164796900-164797500(+)
chr2:164799140-164799740(+)
chr2:164799785-164800385(+)
chr2:164800320-164800920(+)
chr2:164800788-164801388(+)
chr2:164801410-164802010(+)
chr2:164802190-164802790(+)
chr2:164803050-164803650(+)
chr2:164804430-164805030(+)
chr2:164805979-164806579(+)
chr2:164807890-164808490(+)
chr2:164809110-164809710(+)
chr2:164809759-164810359(+)
chr2:164810351-164810951(+)
chr2:164810833-164811433(+)
chr2:164811700-164812300(+)
chr2:164815039-164815639(+)
chr2:164816198-164816798(+)
chr2:164818008-164818608(+)
chr2:164818702-164819302(+)
chr2:164820630-164821230(+)
chr2:164823075-164823675(+)
chr2:164823720-164824320(+)
chr2:164826060-164826660(+)
chr2:164826809-164827409(+)
chr2:164827550-164828150(+)
chr2:164829324-164829924(+)
chr2:164829983-164830583(+)
chr2:164831182-164831782(+)
chr2:164831770-164832370(+)
chr2:164834187-164834787(+)
chr2:164835630-164836230(+)
chr2:164840354-164840954(+)
chr2:164841395-164841995(+)
chr2:164842790-164843390(+)
chr2:164843514-164844114(+)
chr2:164843936-164844536(+)
chr2:164844600-164845200(+)
chr2:164845115-164845715(+)
chr2:164845662-164846262(+)
chr2:164846720-164847320(+)
chr2:164852310-164852910(+)
chr2:164854139-164854739(+)
chr2:164855309-164855909(+)
chr2:164856598-164857198(+)
chr2:164858710-164859310(+)
chr2:164860263-164860863(+)
chr2:164861507-164862107(+)
chr2:164863110-164863710(+)
chr2:164865183-164865783(+)
chr2:164866246-164866846(+)
chr2:164867250-164867850(+)
chr2:164869065-164869665(+)
chr2:164870575-164871175(+)
chr2:164870998-164871598(+)
chr2:164871720-164872320(+)
chr2:164872155-164872755(+)
chr2:164873223-164873823(+)
chr2:164874601-164875201(+)
chr2:164880403-164881003(+)
chr2:164882420-164883020(+)
chr2:164883351-164883951(+)
chr2:164884795-164885395(+)
chr2:164885216-164885816(+)
chr2:164885880-164886480(+)
chr2:164887310-164887910(+)
chr2:164887870-164888470(+)
chr2:164889444-164890044(+)
chr2:164890590-164891190(+)
chr2:164891240-164891840(+)
chr2:164892130-164892730(+)
chr2:164892783-164893383(+)
chr2:164893310-164893910(+)
chr2:164893910-164894510(+)
chr2:164895597-164896197(+)
chr2:164896123-164896723(+)
chr2:164896940-164897540(+)
chr2:164897668-164898268(+)
chr2:164898370-164898970(+)
chr2:164899910-164900510(+)
chr2:164901041-164901641(+)
chr2:164902452-164903052(+)
chr2:164903236-164903836(+)
chr2:164904450-164905050(+)
chr2:164904950-164905550(+)
chr2:164905370-164905970(+)
chr2:164906080-164906680(+)
chr2:164906859-164907459(+)
chr2:164907430-164908030(+)
chr2:164908421-164909021(+)
chr2:164909258-164909858(+)
chr2:164910080-164910680(+)
chr2:164910550-164911150(+)
chr2:164911067-164911667(+)
chr2:164911620-164912220(+)
chr2:164912051-164912651(+)
chr2:164913240-164913840(+)
chr2:164913890-164914490(+)
chr2:164916512-164917112(+)
chr2:164917543-164918143(+)
chr2:164918090-164918690(+)
chr2:164919250-164919850(+)
chr2:164920710-164921310(+)
chr2:164921570-164922170(+)
chr2:164922493-164923093(+)
chr2:164924508-164925108(+)
chr2:164925230-164925830(+)
chr2:164925909-164926509(+)
chr2:164927320-164927920(+)
chr2:164928510-164929110(+)
chr2:164929693-164930293(+)
chr2:164931310-164931910(+)
chr2:164932718-164933318(+)
chr2:164934140-164934740(+)
chr2:164934920-164935520(+)
chr2:164935442-164936042(+)
chr2:164935877-164936477(+)
chr2:164936400-164937000(+)
chr2:164936910-164937510(+)
chr2:164938482-164939082(+)
chr2:164940489-164941089(+)
chr2:164940890-164941490(+)
chr2:164943170-164943770(+)
chr2:164946970-164947570(+)
chr2:164947865-164948465(+)
chr2:164948412-164949012(+)
chr2:164948990-164949590(+)
chr2:164949485-164950085(+)
chr2:164950710-164951310(+)
chr2:164951995-164952595(+)
chr2:164955474-164956074(+)
chr2:164958320-164958920(+)
chr2:164958757-164959357(+)
chr2:164959693-164960293(+)
chr2:164960973-164961573(+)
chr2:164961770-164962370(+)
chr2:164962710-164963310(+)
chr2:164964420-164965020(+)
chr2:164965710-164966310(+)
chr2:164966210-164966810(+)
chr2:164966811-164967411(+)
chr2:164967890-164968490(+)
chr2:164971328-164971928(+)
chr2:164971992-164972592(+)
chr2:164973390-164973990(+)
chr2:164975869-164976469(+)
chr2:164981090-164981690(+)
chr2:164982410-164983010(+)
chr2:164983432-164984032(+)
chr2:164984461-164985061(+)
chr2:164985608-164986208(+)
chr2:164987210-164987810(+)
chr2:164989170-164989770(+)
chr2:164989590-164990190(+)
chr2:164990769-164991369(+)
chr2:164991524-164992124(+)
chr2:164993419-164994019(+)
chr2:164994140-164994740(+)
chr2:164996162-164996762(+)
chr2:164997621-164998221(+)
chr2:164999477-165000077(+)
chr2:165001654-165002254(+)
chr2:165002170-165002770(+)
chr2:165002842-165003442(+)
chr2:165006360-165006960(+)
chr2:165007002-165007602(+)
chr2:165007938-165008538(+)
chr2:165009160-165009760(+)
chr2:165010535-165011135(+)
chr2:165011127-165011727(+)
chr2:165011550-165012150(+)
chr2:165011970-165012570(+)
chr2:165017761-165018361(+)
chr2:165020202-165020802(+)
chr2:165020790-165021390(+)
chr2:165021330-165021930(+)
chr2:165021835-165022435(+)
chr2:165022890-165023490(+)
chr2:165024390-165024990(+)
chr2:165025010-165025610(+)
chr2:165025824-165026424(+)
chr2:165026930-165027530(+)
chr2:165027974-165028574(+)
chr2:165029050-165029650(+)
chr2:165029680-165030280(+)
chr2:165030470-165031070(+)
chr2:165031020-165031620(+)
chr2:165032050-165032650(+)
chr2:165033210-165033810(+)
chr2:165035110-165035710(+)
chr2:165035569-165036169(+)
chr2:165037670-165038270(+)
chr2:165038601-165039201(+)
chr2:165039630-165040230(+)
chr2:165040170-165040770(+)
chr2:165040720-165041320(+)
chr2:165041230-165041830(+)
chr2:165041990-165042590(+)
chr2:165042590-165043190(+)
chr2:165042993-165043593(+)
chr2:165043894-165044494(+)
chr2:165046459-165047059(+)
chr2:165047116-165047716(+)
chr2:165047763-165048363(+)
chr2:165048256-165048856(+)
chr2:165049680-165050280(+)
chr2:165052631-165053231(+)
chr2:165054657-165055257(+)
chr2:165055120-165055720(+)
chr2:165059556-165060156(+)
chr2:165061138-165061738(+)
chr2:165061759-165062359(+)
chr2:165062570-165063170(+)
chr2:165063110-165063710(+)
chr2:165064592-165065192(+)
chr2:165065066-165065666(+)
chr2:165065480-165066080(+)
chr2:165067321-165067921(+)
chr2:165068073-165068673(+)
chr2:165069835-165070435(+)
chr2:165070334-165070934(+)
chr2:165070978-165071578(+)
chr2:165075790-165076390(+)
chr2:165076785-165077385(+)
chr2:165078630-165079230(+)
chr2:165079038-165079638(+)
chr2:165079632-165080232(+)
chr2:165080310-165080910(+)
chr2:165081970-165082570(+)
chr2:165082803-165083403(+)
chr2:165085670-165086270(+)
chr2:165086580-165087180(+)
chr2:165087680-165088280(+)
chr2:165088206-165088806(+)
chr2:165093630-165094230(+)
chr2:165097145-165097745(+)
chr2:165098925-165099525(+)
chr2:165099641-165100241(+)
chr2:165101350-165101950(+)
chr2:165103070-165103670(+)
chr2:165103850-165104450(+)
chr2:165106600-165107200(+)
chr2:165109187-165109787(+)
chr2:165111130-165111730(+)
chr2:165111669-165112269(+)
chr2:165112885-165113485(+)
chr2:165113490-165114090(+)
chr2:165114150-165114750(+)
chr2:165116751-165117351(+)
chr2:165117450-165118050(+)
chr2:165124596-165125196(+)
chr2:165126070-165126670(+)
chr2:165126814-165127414(+)
chr2:165127670-165128270(+)
chr2:165129490-165130090(+)
chr2:165130264-165130864(+)
chr2:165132050-165132650(+)
chr2:165133247-165133847(+)
chr2:165134315-165134915(+)
chr2:165141989-165142589(+)
chr2:165142930-165143530(+)
chr2:165143445-165144045(+)
chr2:165144006-165144606(+)
chr2:165145100-165145700(+)
chr2:165145723-165146323(+)
chr2:165150270-165150870(+)
chr2:165150972-165151572(+)
chr2:165152034-165152634(+)
chr2:165156250-165156850(+)
chr2:165158460-165159060(+)
chr2:165159292-165159892(+)
chr2:165160610-165161210(+)
chr2:165161790-165162390(+)
chr2:165165055-165165655(+)
chr2:165166090-165166690(+)
chr2:165167340-165167940(+)
chr2:165169655-165170255(+)
chr2:165170106-165170706(+)
chr2:165170614-165171214(+)
chr2:165171570-165172170(+)
chr2:165172140-165172740(+)
chr2:165172803-165173403(+)
chr2:165174400-165175000(+)
chr2:165175110-165175710(+)
chr2:165176090-165176690(+)
chr2:165176500-165177100(+)
chr2:165176960-165177560(+)
chr2:165177810-165178410(+)
chr2:165178360-165178960(+)
chr2:165178830-165179430(+)
chr2:165179889-165180489(+)
chr2:165183570-165184170(+)
chr2:165184791-165185391(+)
chr2:165185667-165186267(+)
chr2:165186510-165187110(+)
chr2:165187031-165187631(+)
chr2:165191503-165192103(+)
chr2:165192343-165192943(+)
chr2:165193910-165194510(+)
chr2:165194690-165195290(+)
chr2:165195480-165196080(+)
chr2:165197830-165198430(+)
chr2:165203290-165203890(+)
chr2:165204368-165204968(+)
chr2:165204930-165205530(+)
chr2:165205593-165206193(+)
chr2:165207510-165208110(+)
chr2:165208004-165208604(+)
chr2:165208505-165209105(+)
chr2:165209090-165209690(+)
chr2:165211410-165212010(+)
chr2:165212443-165213043(+)
chr2:165213362-165213962(+)
chr2:165215430-165216030(+)
chr2:165216630-165217230(+)
chr2:165220018-165220618(+)
chr2:165221741-165222341(+)
chr2:165224778-165225378(+)
chr2:165225315-165225915(+)
chr2:165225813-165226413(+)
chr2:165228314-165228914(+)
chr2:165232810-165233410(+)
chr2:165233584-165234184(+)
chr2:165235030-165235630(+)
chr2:165235674-165236274(+)
chr2:165236190-165236790(+)
chr2:165237723-165238323(+)
chr2:165242572-165243172(+)
chr2:165243114-165243714(+)
chr2:165244120-165244720(+)
chr2:165244888-165245488(+)
chr2:165245340-165245940(+)
chr2:165245926-165246526(+)
chr2:165247050-165247650(+)
chr2:165247678-165248278(+)
chr2:165248320-165248920(+)
chr2:165248912-165249512(+)
chr2:165249475-165250075(+)
chr2:165250975-165251575(+)
chr2:165251561-165252161(+)
chr2:165253192-165253792(+)
chr2:165254690-165255290(+)
chr2:165256350-165256950(+)
chr2:165257570-165258170(+)
chr2:165263130-165263730(+)
chr2:165266989-165267589(+)
chr2:165269259-165269859(+)
chr2:165270290-165270890(+)
chr2:165272910-165273510(+)
chr2:165273805-165274405(+)
chr2:165276029-165276629(+)
chr2:165277348-165277948(+)
chr2:165279625-165280225(+)
chr2:165281573-165282173(+)
chr2:165282186-165282786(+)
chr2:165283240-165283840(+)
chr2:165283861-165284461(+)
chr2:165285098-165285698(+)
chr2:165285771-165286371(+)
chr2:165286576-165287176(+)
chr2:165287991-165288591(+)
chr2:165288930-165289530(+)
chr2:165291230-165291830(+)
chr2:165292040-165292640(+)
chr2:165292552-165293152(+)
chr2:165293275-165293875(+)
chr2:165295113-165295713(+)
chr2:165296282-165296882(+)
chr2:165296730-165297330(+)
chr2:165300464-165301064(+)
chr2:165300946-165301546(+)
chr2:165302031-165302631(+)
chr2:165302630-165303230(+)
chr2:165303050-165303650(+)
chr2:165304174-165304774(+)
chr2:165306035-165306635(+)
chr2:165306676-165307276(+)
chr2:165307665-165308265(+)
chr2:165308201-165308801(+)
chr2:165309430-165310030(+)
chr2:165310158-165310758(+)
chr2:165311520-165312120(+)
chr2:165313026-165313626(+)
chr2:165313695-165314295(+)
chr2:165314426-165315026(+)
chr2:165315152-165315752(+)
chr2:165317030-165317630(+)
chr2:165320060-165320660(+)
chr2:165320570-165321170(+)
chr2:165321022-165321622(+)
chr2:165322206-165322806(+)
chr2:165324470-165325070(+)
chr2:165325630-165326230(+)
chr2:165327005-165327605(+)
chr2:165329407-165330007(+)
chr2:165330170-165330770(+)
chr2:165331610-165332210(+)
chr2:165332535-165333135(+)
chr2:165334575-165335175(+)
chr2:165335040-165335640(+)
chr2:165335853-165336453(+)
chr2:165337626-165338226(+)
chr2:165338470-165339070(+)
chr2:165341946-165342546(+)
chr2:165346407-165347007(+)
chr2:165347730-165348330(+)
chr2:165348200-165348800(+)
chr2:165349310-165349910(+)
chr2:165351954-165352554(+)
chr2:165352393-165352993(+)
chr2:165353299-165353899(+)
chr2:165354430-165355030(+)
chr2:165355197-165355797(+)
chr2:165357880-165358480(+)
chr2:165360658-165361258(+)
chr2:165361270-165361870(+)
chr2:165362230-165362830(+)
chr2:165364700-165365300(+)
chr2:165365760-165366360(+)
chr2:165366590-165367190(+)
chr2:165367271-165367871(+)
chr2:165367745-165368345(+)
chr2:165368180-165368780(+)
chr2:165369270-165369870(+)
chr2:165370270-165370870(+)
chr2:165370898-165371498(+)
chr2:165371440-165372040(+)
chr2:165372193-165372793(+)
chr2:165377650-165378250(+)
chr2:165378969-165379569(+)
chr2:165379410-165380010(+)
chr2:165380127-165380727(+)
chr2:165381570-165382170(+)
chr2:165382056-165382656(+)
chr2:165382510-165383110(+)
chr2:165383636-165384236(+)
chr2:165386927-165387527(+)
chr2:165387450-165388050(+)
chr2:165390078-165390678(+)
chr2:165390655-165391255(+)
chr2:165391174-165391774(+)
chr2:165391657-165392257(+)
chr2:165392147-165392747(+)
chr2:165392585-165393185(+)
chr2:165393260-165393860(+)
chr2:165394011-165394611(+)
chr2:165394630-165395230(+)
chr2:165395055-165395655(+)
chr2:165395620-165396220(+)
chr2:165396410-165397010(+)
chr2:165396935-165397535(+)
chr2:165398585-165399185(+)
chr2:165399014-165399614(+)
chr2:165400910-165401510(+)
chr2:165401798-165402398(+)
chr2:165403070-165403670(+)
chr2:165404390-165404990(+)
chr2:165406495-165407095(+)
chr2:165407330-165407930(+)
chr2:165407823-165408423(+)
chr2:165409190-165409790(+)
chr2:165410895-165411495(+)
chr2:165412850-165413450(+)
chr2:165413680-165414280(+)
chr2:165414433-165415033(+)
chr2:165414841-165415441(+)
chr2:165416611-165417211(+)
chr2:165417280-165417880(+)
chr2:165417796-165418396(+)
chr2:165418453-165419053(+)
chr2:165419103-165419703(+)
chr2:165419651-165420251(+)
chr2:165420496-165421096(+)
chr2:165421734-165422334(+)
chr2:165422172-165422772(+)
chr2:165422888-165423488(+)
chr2:165423859-165424459(+)
chr2:165424805-165425405(+)
chr2:165425724-165426324(+)
chr2:165426862-165427462(+)
chr2:165427593-165428193(+)
chr2:165428010-165428610(+)
chr2:165428590-165429190(+)
chr2:165429430-165430030(+)
chr2:165429975-165430575(+)
chr2:165431327-165431927(+)
chr2:165431915-165432515(+)
chr2:165437640-165438240(+)
chr2:165438398-165438998(+)
chr2:165438930-165439530(+)
chr2:165442994-165443594(+)
chr2:165443530-165444130(+)
chr2:165444511-165445111(+)
chr2:165445874-165446474(+)
chr2:165447250-165447850(+)
chr2:165447930-165448530(+)
chr2:165448720-165449320(+)
chr2:165449938-165450538(+)
chr2:165450420-165451020(+)
chr2:165450843-165451443(+)
chr2:165451497-165452097(+)
chr2:165452190-165452790(+)
chr2:165452883-165453483(+)
chr2:165454356-165454956(+)
chr2:165456373-165456973(+)
chr2:165457181-165457781(+)
chr2:165460332-165460932(+)
chr2:165460815-165461415(+)
chr2:165461690-165462290(+)
chr2:165462965-165463565(+)
chr2:165465510-165466110(+)
chr2:165466249-165466849(+)
chr2:165467950-165468550(+)
chr2:165469859-165470459(+)
chr2:165470570-165471170(+)
chr2:165473848-165474448(+)
chr2:165474680-165475280(+)
chr2:165476085-165476685(+)
chr2:165476884-165477484(+)
chr2:165477437-165478037(+)
chr2:165478112-165478712(+)
chr2:165478704-165479304(+)
chr2:165479145-165479745(+)
chr2:165479887-165480487(+)
chr2:165480369-165480969(+)
chr2:165480789-165481389(+)
chr2:165482017-165482617(+)
chr2:165483916-165484516(+)
chr2:165487210-165487810(+)
chr2:165491110-165491710(+)
chr2:165491527-165492127(+)
chr2:165492805-165493405(+)
chr2:165494730-165495330(+)
chr2:165496050-165496650(+)
chr2:165496566-165497166(+)
chr2:165498665-165499265(+)
chr2:165499625-165500225(+)
chr2:165500258-165500858(+)
chr2:165500733-165501333(+)
chr2:165501535-165502135(+)
chr2:165502010-165502610(+)
chr2:165503410-165504010(+)
chr2:165503810-165504410(+)
chr2:165504290-165504890(+)
chr2:165506250-165506850(+)
chr2:165506910-165507510(+)
chr2:165507752-165508352(+)
chr2:165508925-165509525(+)
chr2:165509430-165510030(+)
chr2:165509950-165510550(+)
chr2:165511190-165511790(+)
chr2:165511721-165512321(+)
chr2:165512151-165512751(+)
chr2:165512986-165513586(+)
chr2:165513534-165514134(+)
chr2:165513975-165514575(+)
chr2:165516190-165516790(+)
chr2:165517150-165517750(+)
chr2:165517750-165518350(+)
chr2:165518464-165519064(+)
chr2:165518878-165519478(+)
chr2:165519610-165520210(+)
chr2:165523917-165524517(+)
chr2:165524760-165525360(+)
chr2:165525230-165525830(+)
chr2:165525684-165526284(+)
chr2:165526930-165527530(+)
chr2:165527371-165527971(+)
chr2:165527776-165528376(+)
chr2:165528350-165528950(+)
chr2:165531419-165532019(+)
chr2:165532119-165532719(+)
chr2:165533210-165533810(+)
chr2:165533792-165534392(+)
chr2:165535055-165535655(+)
chr2:165537315-165537915(+)
chr2:165538120-165538720(+)
chr2:165538720-165539320(+)
chr2:165540050-165540650(+)
chr2:165543780-165544380(+)
chr2:165545325-165545925(+)
chr2:165546768-165547368(+)
chr2:165547760-165548360(+)
chr2:165548516-165549116(+)
chr2:165549374-165549974(+)
chr2:165549795-165550395(+)
chr2:165550737-165551337(+)
chr2:165551155-165551755(+)
chr2:165551620-165552220(+)
chr2:165553034-165553634(+)
chr2:165554105-165554705(+)
chr2:165556842-165557442(+)
chr2:165558046-165558646(+)
chr2:165559010-165559610(+)
chr2:165559423-165560023(+)
chr2:165560307-165560907(+)
chr2:165560718-165561318(+)
chr2:165561210-165561810(+)
chr2:165562913-165563513(+)
chr2:165564291-165564891(+)
chr2:165565072-165565672(+)
chr2:165566602-165567202(+)
chr2:165567563-165568163(+)
chr2:165568107-165568707(+)
chr2:165568533-165569133(+)
chr2:165569200-165569800(+)
chr2:165569695-165570295(+)
chr2:165570885-165571485(+)
chr2:165571474-165572074(+)
chr2:165572040-165572640(+)
chr2:165573409-165574009(+)
chr2:165573980-165574580(+)
chr2:165574390-165574990(+)
chr2:165575598-165576198(+)
chr2:165576520-165577120(+)
chr2:165576967-165577567(+)
chr2:165577450-165578050(+)
chr2:165577870-165578470(+)
chr2:165578310-165578910(+)
chr2:165579034-165579634(+)
chr2:165581919-165582519(+)
chr2:165584270-165584870(+)
chr2:165584670-165585270(+)
chr2:165587322-165587922(+)
chr2:165588223-165588823(+)
chr2:165588823-165589423(+)
chr2:165590128-165590728(+)
chr2:165590711-165591311(+)
chr2:165591278-165591878(+)
chr2:165591864-165592464(+)
chr2:165592915-165593515(+)
chr2:165593641-165594241(+)
chr2:165594046-165594646(+)
chr2:165594582-165595182(+)
chr2:165595495-165596095(+)
chr2:165596339-165596939(+)
chr2:165597170-165597770(+)
chr2:165599193-165599793(+)
chr2:165599950-165600550(+)
chr2:165601488-165602088(+)
chr2:165603111-165603711(+)
chr2:165603563-165604163(+)
chr2:165604287-165604887(+)
chr2:165606130-165606730(+)
chr2:165607127-165607727(+)
chr2:165608432-165609032(+)
chr2:165609393-165609993(+)
chr2:165610722-165611322(+)
chr2:165611490-165612090(+)
chr2:165611955-165612555(+)
chr2:165612393-165612993(+)
chr2:165613183-165613783(+)
chr2:165613942-165614542(+)
chr2:165614619-165615219(+)
chr2:165615200-165615800(+)
chr2:165616080-165616680(+)
chr2:165616516-165617116(+)
chr2:165617608-165618208(+)
chr2:165618167-165618767(+)
chr2:165618636-165619236(+)
chr2:165620889-165621489(+)
chr2:165621402-165622002(+)
chr2:165622619-165623219(+)
chr2:165623360-165623960(+)
chr2:165623770-165624370(+)
chr2:165624313-165624913(+)
chr2:165625091-165625691(+)
chr2:165626502-165627102(+)
chr2:165626908-165627508(+)
chr2:165627595-165628195(+)
chr2:165628316-165628916(+)
chr2:165630022-165630622(+)
chr2:165631563-165632163(+)
chr2:165632395-165632995(+)
chr2:165633771-165634371(+)
chr2:165634340-165634940(+)
chr2:165635161-165635761(+)
chr2:165635910-165636510(+)
chr2:165636470-165637070(+)
chr2:165637102-165637702(+)
chr2:165637804-165638404(+)
chr2:165638752-165639352(+)
chr2:165639854-165640454(+)
chr2:165640753-165641353(+)
chr2:165641300-165641900(+)
chr2:165641870-165642470(+)
chr2:165642576-165643176(+)
chr2:165643226-165643826(+)
chr2:165645365-165645965(+)
chr2:165646380-165646980(+)
chr2:165647630-165648230(+)
chr2:165648050-165648650(+)
chr2:165648676-165649276(+)
chr2:165649174-165649774(+)
chr2:165649923-165650523(+)
chr2:165650394-165650994(+)
chr2:165651027-165651627(+)
chr2:165652043-165652643(+)
chr2:165652625-165653225(+)
chr2:165653466-165654066(+)
chr2:165654192-165654792(+)
chr2:165654727-165655327(+)
chr2:165655447-165656047(+)
chr2:165656935-165657535(+)
chr2:165658163-165658763(+)
chr2:165658712-165659312(+)
chr2:165659180-165659780(+)
chr2:165660370-165660970(+)
chr2:165661030-165661630(+)
chr2:165665165-165665765(+)
chr2:165665778-165666378(+)
chr2:165666275-165666875(+)
chr2:165667153-165667753(+)
chr2:165667629-165668229(+)
chr2:165668294-165668894(+)
chr2:165669175-165669775(+)
chr2:165669954-165670554(+)
chr2:165671565-165672165(+)
chr2:165672021-165672621(+)
chr2:165672482-165673082(+)
chr2:165673141-165673741(+)
chr2:165673934-165674534(+)
chr2:165674483-165675083(+)
chr2:165675010-165675610(+)
chr2:165676430-165677030(+)
chr2:165677724-165678324(+)
chr2:165678505-165679105(+)
chr2:165679813-165680413(+)
chr2:165681277-165681877(+)
chr2:165682878-165683478(+)
chr2:165683285-165683885(+)
chr2:165684533-165685133(+)
chr2:165686276-165686876(+)
chr2:165688233-165688833(+)
chr2:165689470-165690070(+)
chr2:165690239-165690839(+)
chr2:165690922-165691522(+)
chr2:165691695-165692295(+)
chr2:165692695-165693295(+)
chr2:165693157-165693757(+)
chr2:165694126-165694726(+)
chr2:165694833-165695433(+)
chr2:165695526-165696126(+)
chr2:165696315-165696915(+)
chr2:165696832-165697432(+)
chr2:165697597-165698197(+)
chr2:165698262-165698862(+)
chr2:165698748-165699348(+)
chr2:165699320-165699920(+)
chr2:165699864-165700464(+)
chr2:165701250-165701850(+)
chr2:165702270-165702870(+)
chr2:165702766-165703366(+)
chr2:165703702-165704302(+)
chr2:165704389-165704989(+)
chr2:165706092-165706692(+)
chr2:165706639-165707239(+)
chr2:165708010-165708610(+)
chr2:165711790-165712390(+)
chr2:165712583-165713183(+)
chr2:165713010-165713610(+)
chr2:165715738-165716338(+)
chr2:165716285-165716885(+)
chr2:165718270-165718870(+)
chr2:165720830-165721430(+)
chr2:165722814-165723414(+)
chr2:165723410-165724010(+)
chr2:165724322-165724922(+)
chr2:165724993-165725593(+)
chr2:165726620-165727220(+)
chr2:165727878-165728478(+)
chr2:165728384-165728984(+)
chr2:165729575-165730175(+)
chr2:165730316-165730916(+)
chr2:165730842-165731442(+)
chr2:165732256-165732856(+)
chr2:165732943-165733543(+)
chr2:165733548-165734148(+)
chr2:165733955-165734555(+)
chr2:165734653-165735253(+)
chr2:165735121-165735721(+)
chr2:165736379-165736979(+)
chr2:165737930-165738530(+)
chr2:165738688-165739288(+)
chr2:165740450-165741050(+)
chr2:165743850-165744450(+)
chr2:165744670-165745270(+)
chr2:165745084-165745684(+)
chr2:165746368-165746968(+)
chr2:165746980-165747580(+)
chr2:165747906-165748506(+)
chr2:165748502-165749102(+)
chr2:165749950-165750550(+)
chr2:165751140-165751740(+)
chr2:165751570-165752170(+)
chr2:165752972-165753572(+)
chr2:165753690-165754290(+)
chr2:165754275-165754875(+)
chr2:165754819-165755419(+)
chr2:165755410-165756010(+)
chr2:165758370-165758970(+)
chr2:165759569-165760169(+)
chr2:165760367-165760967(+)
chr2:165762266-165762866(+)
chr2:165762670-165763270(+)
chr2:165763180-165763780(+)
chr2:165765336-165765936(+)
chr2:165765983-165766583(+)
chr2:165766638-165767238(+)
chr2:165767525-165768125(+)
chr2:165768255-165768855(+)
chr2:165768699-165769299(+)
chr2:165769448-165770048(+)
chr2:165770209-165770809(+)
chr2:165770962-165771562(+)
chr2:165771964-165772564(+)
chr2:165772840-165773440(+)
chr2:165773691-165774291(+)
chr2:165775330-165775930(+)
chr2:165776230-165776830(+)
chr2:165776841-165777441(+)
chr2:165778535-165779135(+)
chr2:165779170-165779770(+)
chr2:165780350-165780950(+)
chr2:165781975-165782575(+)
chr2:165784602-165785202(+)
chr2:165787021-165787621(+)
chr2:165790012-165790612(+)
chr2:165790647-165791247(+)
chr2:165791396-165791996(+)
chr2:165791872-165792472(+)
chr2:165793724-165794324(+)
chr2:165794380-165794980(+)
chr2:165799200-165799800(+)
chr2:165799676-165800276(+)
chr2:165801255-165801855(+)
chr2:165802054-165802654(+)
chr2:165804938-165805538(+)
chr2:165805874-165806474(+)
chr2:165806364-165806964(+)
chr2:165808487-165809087(+)
chr2:165809255-165809855(+)
chr2:165809720-165810320(+)
chr2:165810602-165811202(+)
chr2:165811047-165811647(+)
chr2:165811627-165812227(+)
chr2:165812310-165812910(+)
chr2:165815514-165816114(+)
chr2:165816565-165817165(+)
chr2:165817890-165818490(+)
chr2:165820047-165820647(+)
chr2:165821262-165821862(+)
chr2:165822090-165822690(+)
chr2:165823699-165824299(+)
chr2:165824164-165824764(+)
chr2:165825670-165826270(+)
chr2:165826275-165826875(+)
chr2:165826764-165827364(+)
chr2:165827950-165828550(+)
chr2:165828599-165829199(+)
chr2:165830030-165830630(+)
chr2:165830567-165831167(+)
chr2:165830990-165831590(+)
chr2:165831809-165832409(+)
chr2:165832640-165833240(+)
chr2:165833191-165833791(+)
chr2:165833753-165834353(+)
chr2:165835523-165836123(+)
chr2:165836570-165837170(+)
chr2:165837110-165837710(+)
chr2:165837746-165838346(+)
chr2:165840848-165841448(+)
chr2:165842434-165843034(+)
chr2:165843461-165844061(+)
chr2:165845072-165845672(+)
chr2:165845890-165846490(+)
chr2:165846692-165847292(+)
chr2:165847341-165847941(+)
chr2:165848062-165848662(+)
chr2:165849236-165849836(+)
chr2:165849782-165850382(+)
chr2:165851600-165852200(+)
chr2:165854710-165855310(+)
chr2:165857705-165858305(+)
chr2:165859042-165859642(+)
chr2:165860042-165860642(+)
chr2:165862513-165863113(+)
chr2:165863576-165864176(+)
chr2:165864380-165864980(+)
chr2:165864790-165865390(+)
chr2:165865294-165865894(+)
chr2:165865907-165866507(+)
chr2:165866974-165867574(+)
chr2:165867559-165868159(+)
chr2:165868102-165868702(+)
chr2:165870324-165870924(+)
chr2:165871450-165872050(+)
chr2:165872291-165872891(+)
chr2:165872773-165873373(+)
chr2:165873196-165873796(+)
chr2:165873914-165874514(+)
chr2:165874624-165875224(+)
chr2:165875330-165875930(+)
chr2:165875850-165876450(+)
chr2:165876885-165877485(+)
chr2:165877652-165878252(+)
chr2:165878490-165879090(+)
chr2:165879190-165879790(+)
chr2:165880702-165881302(+)
chr2:165881842-165882442(+)
chr2:165886433-165887033(+)
chr2:165888125-165888725(+)
chr2:165888986-165889586(+)
chr2:165889768-165890368(+)
chr2:165890611-165891211(+)
chr2:165892398-165892998(+)
chr2:165894563-165895163(+)
chr2:165901197-165901797(+)
chr2:165901830-165902430(+)
chr2:165902590-165903190(+)
chr2:165905780-165906380(+)
chr2:165910468-165911068(+)
chr2:165910928-165911528(+)
chr2:165911532-165912132(+)
chr2:165912344-165912944(+)
chr2:165912996-165913596(+)
chr2:165913710-165914310(+)
chr2:165914816-165915416(+)
chr2:165915293-165915893(+)
chr2:165916821-165917421(+)
chr2:165917270-165917870(+)
chr2:165918070-165918670(+)
chr2:165919830-165920430(+)
chr2:165921165-165921765(+)
chr2:165921952-165922552(+)
chr2:165922566-165923166(+)
chr2:165923088-165923688(+)
chr2:165923673-165924273(+)
chr2:165924448-165925048(+)
chr2:165925192-165925792(+)
chr2:165925655-165926255(+)
chr2:165926432-165927032(+)
chr2:165926890-165927490(+)
chr2:165927633-165928233(+)
chr2:165928995-165929595(+)
chr2:165930476-165931076(+)
chr2:165931184-165931784(+)
chr2:165931667-165932267(+)
chr2:165934720-165935320(+)
chr2:165935894-165936494(+)
chr2:165936913-165937513(+)
chr2:165938995-165939595(+)
chr2:165939838-165940438(+)
chr2:165940975-165941575(+)
chr2:165944290-165944890(+)
chr2:165947075-165947675(+)
chr2:165948310-165948910(+)
chr2:165952370-165952970(+)
chr2:165953577-165954177(+)
chr2:165954410-165955010(+)
chr2:165958170-165958770(+)
chr2:165962271-165962871(+)
chr2:165962990-165963590(+)
chr2:165964710-165965310(+)
chr2:165965915-165966515(+)
chr2:165966319-165966919(+)
chr2:165966828-165967428(+)
chr2:165968090-165968690(+)
chr2:165968523-165969123(+)
chr2:165969130-165969730(+)
chr2:165969841-165970441(+)
chr2:165970775-165971375(+)
chr2:165971618-165972218(+)
chr2:165972020-165972620(+)
chr2:165972583-165973183(+)
chr2:165976870-165977470(+)
chr2:165977465-165978065(+)
chr2:165977870-165978470(+)
chr2:165978930-165979530(+)
chr2:165979690-165980290(+)
chr2:165980235-165980835(+)
chr2:165981215-165981815(+)
chr2:165982378-165982978(+)
chr2:165984930-165985530(+)
chr2:165986097-165986697(+)
chr2:165987067-165987667(+)
chr2:165992622-165993222(+)
chr2:165995770-165996370(+)
chr2:165996990-165997590(+)
chr2:165998001-165998601(+)
chr2:165998421-165999021(+)
chr2:165999882-166000482(+)
chr2:166000727-166001327(+)
chr2:166003523-166004123(+)
chr2:166004177-166004777(+)
chr2:166005854-166006454(+)
chr2:166008050-166008650(+)
chr2:166011624-166012224(+)
chr2:166013750-166014350(+)
chr2:166017971-166018571(+)
chr2:166018869-166019469(+)
chr2:166020121-166020721(+)
chr2:166020630-166021230(+)
chr2:166021650-166022250(+)
chr2:166022530-166023130(+)
chr2:166024982-166025582(+)
chr2:166026294-166026894(+)
chr2:166027048-166027648(+)
chr2:166027550-166028150(+)
chr2:166028070-166028670(+)
chr2:166028775-166029375(+)
chr2:166029581-166030181(+)
chr2:166030100-166030700(+)
chr2:166030608-166031208(+)
chr2:166032450-166033050(+)
chr2:166033340-166033940(+)
chr2:166034070-166034670(+)
chr2:166034670-166035270(+)
chr2:166035225-166035825(+)
chr2:166036830-166037430(+)
chr2:166037850-166038450(+)
chr2:166038350-166038950(+)
chr2:166039410-166040010(+)
chr2:166039908-166040508(+)
chr2:166040370-166040970(+)
chr2:166041998-166042598(+)
chr2:166042595-166043195(+)
chr2:166043247-166043847(+)
chr2:166044070-166044670(+)
chr2:166045204-166045804(+)
chr2:166046410-166047010(+)
chr2:166047170-166047770(+)
chr2:166047648-166048248(+)
chr2:166049160-166049760(+)
chr2:166049700-166050300(+)
chr2:166050470-166051070(+)
chr2:166051255-166051855(+)
chr2:166052822-166053422(+)
chr2:166053543-166054143(+)
chr2:166054706-166055306(+)
chr2:166055321-166055921(+)
chr2:166056813-166057413(+)
chr2:166057832-166058432(+)
chr2:166058240-166058840(+)
chr2:166058726-166059326(+)
chr2:166059901-166060501(+)
chr2:166060339-166060939(+)
chr2:166061693-166062293(+)
chr2:166063130-166063730(+)
chr2:166064139-166064739(+)
chr2:166064560-166065160(+)
chr2:166065710-166066310(+)
chr2:166066150-166066750(+)
chr2:166066584-166067184(+)
chr2:166069112-166069712(+)
chr2:166070554-166071154(+)
chr2:166072330-166072930(+)
chr2:166075931-166076531(+)
chr2:166077420-166078020(+)
chr2:166078690-166079290(+)
chr2:166080370-166080970(+)
chr2:166081395-166081995(+)
chr2:166081930-166082530(+)
chr2:166082347-166082947(+)
chr2:166083870-166084470(+)
chr2:166085040-166085640(+)
chr2:166085784-166086384(+)
chr2:166090142-166090742(+)
chr2:166094710-166095310(+)
chr2:166095157-166095757(+)
chr2:166095562-166096162(+)
chr2:166096175-166096775(+)
chr2:166096751-166097351(+)
chr2:166097299-166097899(+)
chr2:166097735-166098335(+)
chr2:166099231-166099831(+)
chr2:166099930-166100530(+)
chr2:166100470-166101070(+)
chr2:166101265-166101865(+)
chr2:166102050-166102650(+)
chr2:166102955-166103555(+)
chr2:166103860-166104460(+)
chr2:166104651-166105251(+)
chr2:166105110-166105710(+)
chr2:166105552-166106152(+)
chr2:166106310-166106910(+)
chr2:166106800-166107400(+)
chr2:166107731-166108331(+)
chr2:166108290-166108890(+)
chr2:166109138-166109738(+)
chr2:166109646-166110246(+)
chr2:166111015-166111615(+)
chr2:166114610-166115210(+)
chr2:166115050-166115650(+)
chr2:166116840-166117440(+)
chr2:166118560-166119160(+)
chr2:166125159-166125759(+)
chr2:166126361-166126961(+)
chr2:166126930-166127530(+)
chr2:166127576-166128176(+)
chr2:166129665-166130265(+)
chr2:166130216-166130816(+)
chr2:166131049-166131649(+)
chr2:166131895-166132495(+)
chr2:166132396-166132996(+)
chr2:166133685-166134285(+)
chr2:166134783-166135383(+)
chr2:166135210-166135810(+)
chr2:166136310-166136910(+)
chr2:166136799-166137399(+)
chr2:166137777-166138377(+)
chr2:166138350-166138950(+)
chr2:166138750-166139350(+)
chr2:166139732-166140332(+)
chr2:166141080-166141680(+)
chr2:166142010-166142610(+)
chr2:166143809-166144409(+)
chr2:166144290-166144890(+)
chr2:166146130-166146730(+)
chr2:166148090-166148690(+)
chr2:166148650-166149250(+)
chr2:166149130-166149730(+)
chr2:166150130-166150730(+)
chr2:166151028-166151628(+)
chr2:166151457-166152057(+)
chr2:166152167-166152767(+)
chr2:166154385-166154985(+)
chr2:166156434-166157034(+)
chr2:166156890-166157490(+)
chr2:166157350-166157950(+)
chr2:166157883-166158483(+)
chr2:166158490-166159090(+)
chr2:166158970-166159570(+)
chr2:166160550-166161150(+)
chr2:166161160-166161760(+)
chr2:166162129-166162729(+)
chr2:166162767-166163367(+)
chr2:166163650-166164250(+)
chr2:166164300-166164900(+)
chr2:166165640-166166240(+)
chr2:166166170-166166770(+)
chr2:166166610-166167210(+)
chr2:166168350-166168950(+)
chr2:166168810-166169410(+)
chr2:166169320-166169920(+)
chr2:166169868-166170468(+)
chr2:166170610-166171210(+)
chr2:166172413-166173013(+)
chr2:166174950-166175550(+)
chr2:166175870-166176470(+)
chr2:166176860-166177460(+)
chr2:166178810-166179410(+)
chr2:166179850-166180450(+)
chr2:166181592-166182192(+)
chr2:166183786-166184386(+)
chr2:166184190-166184790(+)
chr2:166184657-166185257(+)
chr2:166185450-166186050(+)
chr2:166187368-166187968(+)
chr2:166188690-166189290(+)
chr2:166190382-166190982(+)
chr2:166194600-166195200(+)
chr2:166197870-166198470(+)
chr2:166198690-166199290(+)
chr2:166202100-166202700(+)
chr2:166202510-166203110(+)
chr2:166204766-166205366(+)
chr2:166205950-166206550(+)
chr2:166206390-166206990(+)
chr2:166209960-166210560(+)
chr2:166214164-166214764(+)
chr2:166214697-166215297(+)
chr2:166215450-166216050(+)
chr2:166215877-166216477(+)
chr2:166217059-166217659(+)
chr2:166217952-166218552(+)
chr2:166219190-166219790(+)
chr2:166220498-166221098(+)
chr2:166221410-166222010(+)
chr2:166222080-166222680(+)
chr2:166224414-166225014(+)
chr2:166225731-166226331(+)
chr2:166226390-166226990(+)
chr2:166227720-166228320(+)
chr2:166228270-166228870(+)
chr2:166228800-166229400(+)
chr2:166229271-166229871(+)
chr2:166229802-166230402(+)
chr2:166230710-166231310(+)
chr2:166231245-166231845(+)
chr2:166232213-166232813(+)
chr2:166232999-166233599(+)
chr2:166234281-166234881(+)
chr2:166234735-166235335(+)
chr2:166236090-166236690(+)
chr2:166238030-166238630(+)
chr2:166238747-166239347(+)
chr2:166239770-166240370(+)
chr2:166241490-166242090(+)
chr2:166242450-166243050(+)
chr2:166243150-166243750(+)
chr2:166245590-166246190(+)
chr2:166246260-166246860(+)
chr2:166247304-166247904(+)
chr2:166248170-166248770(+)
chr2:166249410-166250010(+)
chr2:166250110-166250710(+)
chr2:166251490-166252090(+)
chr2:166255020-166255620(+)
chr2:166255990-166256590(+)
chr2:166257706-166258306(+)
chr2:166258526-166259126(+)
chr2:166259303-166259903(+)
chr2:166260235-166260835(+)
chr2:166261407-166262007(+)
chr2:166262653-166263253(+)
chr2:166263778-166264378(+)
chr2:166264592-166265192(+)
chr2:166265101-166265701(+)
chr2:166265580-166266180(+)
chr2:166266725-166267325(+)
chr2:166269504-166270104(+)
chr2:166270472-166271072(+)
chr2:166272570-166273170(+)
chr2:166273347-166273947(+)
chr2:166273911-166274511(+)
chr2:166274730-166275330(+)
chr2:166275270-166275870(+)
chr2:166277770-166278370(+)
chr2:166278420-166279020(+)
chr2:166278900-166279500(+)
chr2:166279523-166280123(+)
chr2:166280410-166281010(+)
chr2:166280990-166281590(+)
chr2:166281962-166282562(+)
chr2:166283370-166283970(+)
chr2:166284129-166284729(+)
chr2:166285357-166285957(+)
chr2:166287510-166288110(+)
chr2:166287950-166288550(+)
chr2:166288910-166289510(+)
chr2:166289880-166290480(+)
chr2:166290515-166291115(+)
chr2:166291465-166292065(+)
chr2:166292005-166292605(+)
chr2:166292885-166293485(+)
chr2:166294770-166295370(+)
chr2:166296121-166296721(+)
chr2:166296750-166297350(+)
chr2:166297170-166297770(+)
chr2:166297600-166298200(+)
chr2:166299454-166300054(+)
chr2:166299894-166300494(+)
chr2:166300530-166301130(+)
chr2:166300965-166301565(+)
chr2:166302210-166302810(+)
chr2:166303000-166303600(+)
chr2:166303750-166304350(+)
chr2:166304846-166305446(+)
chr2:166306570-166307170(+)
chr2:166307070-166307670(+)
chr2:166308118-166308718(+)
chr2:166308830-166309430(+)
chr2:166309320-166309920(+)
chr2:166310071-166310671(+)
chr2:166310830-166311430(+)
chr2:166312448-166313048(+)
chr2:166317988-166318588(+)
chr2:166318904-166319504(+)
chr2:166320590-166321190(+)
chr2:166322018-166322618(+)
chr2:166322600-166323200(+)
chr2:166323610-166324210(+)
chr2:166324387-166324987(+)
chr2:166324788-166325388(+)
chr2:166325306-166325906(+)
chr2:166325875-166326475(+)
chr2:166326750-166327350(+)
chr2:166327440-166328040(+)
chr2:166327978-166328578(+)
chr2:166328390-166328990(+)
chr2:166328895-166329495(+)
chr2:166329349-166329949(+)
chr2:166330082-166330682(+)
chr2:166330562-166331162(+)
chr2:166331075-166331675(+)
chr2:166331840-166332440(+)
chr2:166332645-166333245(+)
chr2:166333767-166334367(+)
chr2:166334970-166335570(+)
chr2:166336290-166336890(+)
chr2:166337590-166338190(+)
chr2:166338130-166338730(+)
chr2:166339970-166340570(+)
chr2:166349953-166350553(+)
chr2:166350516-166351116(+)
chr2:166350998-166351598(+)
chr2:166351723-166352323(+)
chr2:166352683-166353283(+)
chr2:166353526-166354126(+)
chr2:166354280-166354880(+)
chr2:166354750-166355350(+)
chr2:166355546-166356146(+)
chr2:166356467-166357067(+)
chr2:166357344-166357944(+)
chr2:166360872-166361472(+)
chr2:166362053-166362653(+)
chr2:166362850-166363450(+)
chr2:166363705-166364305(+)
chr2:166364262-166364862(+)
chr2:166364970-166365570(+)
chr2:166365463-166366063(+)
chr2:166366750-166367350(+)
chr2:166367942-166368542(+)
chr2:166369410-166370010(+)
chr2:166369843-166370443(+)
chr2:166370810-166371410(+)
chr2:166374070-166374670(+)
chr2:166375570-166376170(+)
chr2:166377110-166377710(+)
chr2:166378010-166378610(+)
chr2:166378413-166379013(+)
chr2:166379113-166379713(+)
chr2:166380978-166381578(+)
chr2:166385150-166385750(+)
chr2:166385559-166386159(+)
chr2:166386844-166387444(+)
chr2:166389749-166390349(+)
chr2:166391460-166392060(+)
chr2:166391875-166392475(+)
chr2:166392669-166393269(+)
chr2:166393263-166393863(+)
chr2:166394330-166394930(+)
chr2:166396390-166396990(+)
chr2:166396869-166397469(+)
chr2:166401302-166401902(+)
chr2:166403550-166404150(+)
chr2:166404283-166404883(+)
chr2:166406027-166406627(+)
chr2:166406869-166407469(+)
chr2:166407752-166408352(+)
chr2:166411710-166412310(+)
chr2:166412150-166412750(+)
chr2:166413741-166414341(+)
chr2:166415231-166415831(+)
chr2:166416979-166417579(+)
chr2:166417493-166418093(+)
chr2:166417898-166418498(+)
chr2:166418643-166419243(+)
chr2:166419234-166419834(+)
chr2:166420173-166420773(+)
chr2:166421844-166422444(+)
chr2:166422490-166423090(+)
chr2:166423754-166424354(+)
chr2:166424701-166425301(+)
chr2:166426451-166427051(+)
chr2:166427950-166428550(+)
chr2:166428553-166429153(+)
chr2:166429428-166430028(+)
chr2:166429898-166430498(+)
chr2:166430392-166430992(+)
chr2:166431358-166431958(+)
chr2:166431944-166432544(+)
chr2:166432948-166433548(+)
chr2:166434541-166435141(+)
chr2:166436950-166437550(+)
chr2:166437623-166438223(+)
chr2:166438235-166438835(+)
chr2:166438808-166439408(+)
chr2:166439315-166439915(+)
chr2:166440150-166440750(+)
chr2:166440581-166441181(+)
chr2:166442458-166443058(+)
chr2:166442875-166443475(+)
chr2:166443830-166444430(+)
chr2:166444651-166445251(+)
chr2:166445168-166445768(+)
chr2:166445755-166446355(+)
chr2:166446290-166446890(+)
chr2:166446735-166447335(+)
chr2:166447402-166448002(+)
chr2:166448340-166448940(+)
chr2:166449490-166450090(+)
chr2:166450786-166451386(+)
chr2:166451276-166451876(+)
chr2:166455710-166456310(+)
chr2:166457385-166457985(+)
chr2:166457912-166458512(+)
chr2:166458405-166459005(+)
chr2:166460932-166461532(+)
chr2:166463870-166464470(+)
chr2:166466155-166466755(+)
chr2:166466979-166467579(+)
chr2:166467450-166468050(+)
chr2:166469986-166470586(+)
chr2:166472010-166472610(+)
chr2:166473200-166473800(+)
chr2:166474077-166474677(+)
chr2:166474480-166475080(+)
chr2:166475138-166475738(+)
chr2:166476175-166476775(+)
chr2:166477528-166478128(+)
chr2:166478063-166478663(+)
chr2:166478978-166479578(+)
chr2:166479547-166480147(+)
chr2:166480115-166480715(+)
chr2:166480752-166481352(+)
chr2:166481270-166481870(+)
chr2:166482070-166482670(+)
chr2:166482678-166483278(+)
chr2:166483850-166484450(+)
chr2:166484420-166485020(+)
chr2:166484940-166485540(+)
chr2:166485690-166486290(+)
chr2:166486192-166486792(+)
chr2:166486700-166487300(+)
chr2:166487421-166488021(+)
chr2:166488070-166488670(+)
chr2:166488550-166489150(+)
chr2:166489012-166489612(+)
chr2:166489805-166490405(+)
chr2:166490680-166491280(+)
chr2:166491269-166491869(+)
chr2:166491958-166492558(+)
chr2:166493312-166493912(+)
chr2:166493809-166494409(+)
chr2:166494410-166495010(+)
chr2:166495912-166496512(+)
chr2:166496719-166497319(+)
chr2:166497538-166498138(+)
chr2:166498342-166498942(+)
chr2:166499475-166500075(+)
chr2:166500295-166500895(+)
chr2:166502359-166502959(+)
chr2:166502892-166503492(+)
chr2:166503934-166504534(+)
chr2:166504590-166505190(+)
chr2:166505237-166505837(+)
chr2:166505706-166506306(+)
chr2:166507277-166507877(+)
chr2:166508710-166509310(+)
chr2:166509223-166509823(+)
chr2:166509630-166510230(+)
chr2:166511130-166511730(+)
chr2:166511694-166512294(+)
chr2:166512104-166512704(+)
chr2:166513320-166513920(+)
chr2:166513938-166514538(+)
chr2:166515348-166515948(+)
chr2:166516050-166516650(+)
chr2:166516822-166517422(+)
chr2:166517640-166518240(+)
chr2:166518150-166518750(+)
chr2:166518670-166519270(+)
chr2:166519256-166519856(+)
chr2:166520608-166521208(+)
chr2:166521570-166522170(+)
chr2:166522510-166523110(+)
chr2:166523772-166524372(+)
chr2:166524697-166525297(+)
chr2:166526490-166527090(+)
chr2:166527881-166528481(+)
chr2:166528930-166529530(+)
chr2:166529460-166530060(+)
chr2:166530550-166531150(+)
chr2:166531226-166531826(+)
chr2:166531910-166532510(+)
chr2:166532750-166533350(+)
chr2:166534290-166534890(+)
chr2:166535113-166535713(+)
chr2:166535560-166536160(+)
chr2:166536076-166536676(+)
chr2:166536523-166537123(+)
chr2:166537175-166537775(+)
chr2:166537685-166538285(+)
chr2:166538253-166538853(+)
chr2:166538961-166539561(+)
chr2:166539915-166540515(+)
chr2:166540348-166540948(+)
chr2:166541150-166541750(+)
chr2:166542510-166543110(+)
chr2:166543184-166543784(+)
chr2:166543883-166544483(+)
chr2:166544770-166545370(+)
chr2:166545753-166546353(+)
chr2:166546547-166547147(+)
chr2:166547319-166547919(+)
chr2:166548029-166548629(+)
chr2:166549315-166549915(+)
chr2:166550254-166550854(+)
chr2:166551291-166551891(+)
chr2:166553308-166553908(+)
chr2:166554293-166554893(+)
chr2:166554979-166555579(+)
chr2:166556358-166556958(+)
chr2:166556918-166557518(+)
chr2:166557632-166558232(+)
chr2:166558830-166559430(+)
chr2:166561610-166562210(+)
chr2:166562560-166563160(+)
chr2:166562980-166563580(+)
chr2:166563460-166564060(+)
chr2:166564020-166564620(+)
chr2:166572478-166573078(+)
chr2:166574514-166575114(+)
chr2:166575180-166575780(+)
chr2:166576935-166577535(+)
chr2:166577640-166578240(+)
chr2:166578305-166578905(+)
chr2:166578750-166579350(+)
chr2:166580241-166580841(+)
chr2:166581814-166582414(+)
chr2:166582350-166582950(+)
chr2:166582990-166583590(+)
chr2:166583930-166584530(+)
chr2:166584860-166585460(+)
chr2:166586790-166587390(+)
chr2:166587225-166587825(+)
chr2:166593913-166594513(+)
chr2:166594400-166595000(+)
chr2:166594890-166595490(+)
chr2:166595450-166596050(+)
chr2:166595960-166596560(+)
chr2:166596558-166597158(+)
chr2:166597304-166597904(+)
chr2:166599874-166600474(+)
chr2:166601690-166602290(+)
chr2:166602287-166602887(+)
chr2:166602930-166603530(+)
chr2:166603335-166603935(+)
chr2:166604443-166605043(+)
chr2:166605047-166605647(+)
chr2:166606030-166606630(+)
chr2:166607110-166607710(+)
chr2:166607910-166608510(+)
chr2:166608390-166608990(+)
chr2:166610850-166611450(+)
chr2:166612250-166612850(+)
chr2:166613430-166614030(+)
chr2:166614515-166615115(+)
chr2:166615521-166616121(+)
chr2:166616611-166617211(+)
chr2:166617080-166617680(+)
chr2:166618037-166618637(+)
chr2:166618561-166619161(+)
chr2:166619137-166619737(+)
chr2:166619650-166620250(+)
chr2:166621000-166621600(+)
chr2:166622839-166623439(+)
chr2:166623310-166623910(+)
chr2:166623939-166624539(+)
chr2:166625043-166625643(+)
chr2:166625530-166626130(+)
chr2:166625990-166626590(+)
chr2:166626665-166627265(+)
chr2:166627810-166628410(+)
chr2:166628510-166629110(+)
chr2:166628970-166629570(+)
chr2:166630110-166630710(+)
chr2:166630715-166631315(+)
chr2:166631350-166631950(+)
chr2:166631853-166632453(+)
chr2:166632428-166633028(+)
chr2:166633050-166633650(+)
chr2:166633976-166634576(+)
chr2:166634507-166635107(+)
chr2:166635018-166635618(+)
chr2:166635434-166636034(+)
chr2:166636367-166636967(+)
chr2:166636855-166637455(+)
chr2:166637355-166637955(+)
chr2:166638187-166638787(+)
chr2:166640442-166641042(+)
chr2:166641980-166642580(+)
chr2:166643620-166644220(+)
chr2:166644973-166645573(+)
chr2:166645450-166646050(+)
chr2:166646075-166646675(+)
chr2:166646978-166647578(+)
chr2:166647841-166648441(+)
chr2:166648257-166648857(+)
chr2:166648935-166649535(+)
chr2:166649570-166650170(+)
chr2:166650379-166650979(+)
chr2:166650919-166651519(+)
chr2:166651425-166652025(+)
chr2:166652191-166652791(+)
chr2:166653426-166654026(+)
chr2:166654106-166654706(+)
chr2:166656010-166656610(+)
chr2:166657597-166658197(+)
chr2:166658875-166659475(+)
chr2:166659474-166660074(+)
chr2:166660090-166660690(+)
chr2:166661137-166661737(+)
chr2:166661683-166662283(+)
chr2:166663870-166664470(+)
chr2:166666840-166667440(+)
chr2:166668298-166668898(+)
chr2:166669190-166669790(+)
chr2:166670130-166670730(+)
chr2:166671260-166671860(+)
chr2:166671913-166672513(+)
chr2:166672600-166673200(+)
chr2:166673150-166673750(+)
chr2:166675283-166675883(+)
chr2:166676681-166677281(+)
chr2:166677205-166677805(+)
chr2:166677990-166678590(+)
chr2:166679882-166680482(+)
chr2:166680850-166681450(+)
chr2:166681486-166682086(+)
chr2:166682215-166682815(+)
chr2:166682758-166683358(+)
chr2:166683495-166684095(+)
chr2:166684083-166684683(+)
chr2:166684623-166685223(+)
chr2:166686670-166687270(+)
chr2:166687219-166687819(+)
chr2:166688339-166688939(+)
chr2:166689541-166690141(+)
chr2:166691835-166692435(+)
chr2:166692310-166692910(+)
chr2:166692797-166693397(+)
chr2:166693538-166694138(+)
chr2:166694257-166694857(+)
chr2:166694918-166695518(+)
chr2:166696041-166696641(+)
chr2:166696450-166697050(+)
chr2:166698280-166698880(+)
chr2:166698695-166699295(+)
chr2:166699110-166699710(+)
chr2:166699819-166700419(+)
chr2:166700621-166701221(+)
chr2:166701049-166701649(+)
chr2:166702455-166703055(+)
chr2:166703428-166704028(+)
chr2:166704895-166705495(+)
chr2:166708818-166709418(+)
chr2:166709310-166709910(+)
chr2:166709990-166710590(+)
chr2:166710590-166711190(+)
chr2:166713352-166713952(+)
chr2:166713822-166714422(+)
chr2:166714269-166714869(+)
chr2:166714830-166715430(+)
chr2:166715830-166716430(+)
chr2:166717290-166717890(+)
chr2:166717900-166718500(+)
chr2:166718570-166719170(+)
chr2:166719444-166720044(+)
chr2:166720331-166720931(+)
chr2:166720742-166721342(+)
chr2:166721231-166721831(+)
chr2:166724579-166725179(+)
chr2:166725374-166725974(+)
chr2:166726814-166727414(+)
chr2:166727372-166727972(+)
chr2:166728037-166728637(+)
chr2:166728526-166729126(+)
chr2:166730837-166731437(+)
chr2:166731335-166731935(+)
chr2:166732250-166732850(+)
chr2:166733129-166733729(+)
chr2:166734219-166734819(+)
chr2:166739010-166739610(+)
chr2:166739690-166740290(+)
chr2:166740156-166740756(+)
chr2:166741770-166742370(+)
chr2:166742653-166743253(+)
chr2:166743120-166743720(+)
chr2:166744188-166744788(+)
chr2:166744593-166745193(+)
chr2:166745538-166746138(+)
chr2:166746055-166746655(+)
chr2:166747502-166748102(+)
chr2:166748352-166748952(+)
chr2:166748949-166749549(+)
chr2:166749547-166750147(+)
chr2:166749964-166750564(+)
chr2:166750414-166751014(+)
chr2:166751120-166751720(+)
chr2:166751533-166752133(+)
chr2:166752392-166752992(+)
chr2:166752830-166753430(+)
chr2:166753230-166753830(+)
chr2:166753690-166754290(+)
chr2:166754157-166754757(+)
chr2:166754807-166755407(+)
chr2:166755695-166756295(+)
chr2:166757705-166758305(+)
chr2:166758242-166758842(+)
chr2:166759328-166759928(+)
chr2:166759755-166760355(+)
chr2:166760760-166761360(+)
chr2:166761770-166762370(+)
chr2:166762203-166762803(+)
chr2:166763450-166764050(+)
chr2:166764650-166765250(+)
chr2:166765878-166766478(+)
chr2:166767640-166768240(+)
chr2:166769370-166769970(+)
chr2:166772350-166772950(+)
chr2:166777130-166777730(+)
chr2:166778130-166778730(+)
chr2:166779750-166780350(+)
chr2:166781379-166781979(+)
chr2:166782684-166783284(+)
chr2:166783756-166784356(+)
chr2:166784227-166784827(+)
chr2:166787870-166788470(+)
chr2:166789755-166790355(+)
chr2:166790570-166791170(+)
chr2:166791230-166791830(+)
chr2:166793150-166793750(+)
chr2:166794130-166794730(+)
chr2:166794952-166795552(+)
chr2:166796610-166797210(+)
chr2:166797335-166797935(+)
chr2:166798360-166798960(+)
chr2:166798890-166799490(+)
chr2:166799290-166799890(+)
chr2:166799720-166800320(+)
chr2:166800230-166800830(+)
chr2:166804615-166805215(+)
chr2:166805141-166805741(+)
chr2:166805833-166806433(+)
chr2:166806773-166807373(+)
chr2:166807829-166808429(+)
chr2:166808505-166809105(+)
chr2:166809158-166809758(+)
chr2:166809654-166810254(+)
chr2:166810217-166810817(+)
chr2:166810990-166811590(+)
chr2:166811558-166812158(+)
chr2:166812269-166812869(+)
chr2:166812790-166813390(+)
chr2:166813422-166814022(+)
chr2:166814823-166815423(+)
chr2:166815844-166816444(+)
chr2:166816630-166817230(+)
chr2:166817050-166817650(+)
chr2:166818211-166818811(+)
chr2:166820821-166821421(+)
chr2:166821986-166822586(+)
chr2:166822796-166823396(+)
chr2:166823425-166824025(+)
chr2:166824422-166825022(+)
chr2:166825090-166825690(+)
chr2:166825656-166826256(+)
chr2:166826280-166826880(+)
chr2:166827049-166827649(+)
chr2:166828040-166828640(+)
chr2:166828588-166829188(+)
chr2:166829312-166829912(+)
chr2:166830020-166830620(+)
chr2:166831613-166832213(+)
chr2:166832090-166832690(+)
chr2:166834130-166834730(+)
chr2:166835848-166836448(+)
chr2:166836959-166837559(+)
chr2:166837760-166838360(+)
chr2:166838390-166838990(+)
chr2:166839555-166840155(+)
chr2:166841540-166842140(+)
chr2:166841960-166842560(+)
chr2:166842484-166843084(+)
chr2:166844510-166845110(+)
chr2:166846222-166846822(+)
chr2:166846710-166847310(+)
chr2:166847240-166847840(+)
chr2:166847752-166848352(+)
chr2:166848475-166849075(+)
chr2:166849610-166850210(+)
chr2:166850210-166850810(+)
chr2:166853230-166853830(+)
chr2:166855340-166855940(+)
chr2:166856785-166857385(+)
chr2:166857699-166858299(+)
chr2:166858683-166859283(+)
chr2:166860260-166860860(+)
chr2:166861619-166862219(+)
chr2:166862130-166862730(+)
chr2:166863050-166863650(+)
chr2:166864050-166864650(+)
chr2:166864868-166865468(+)
chr2:166867488-166868088(+)
chr2:166868320-166868920(+)
chr2:166870275-166870875(+)
chr2:166871271-166871871(+)
chr2:166872045-166872645(+)
chr2:166873671-166874271(+)
chr2:166874750-166875350(+)
chr2:166876640-166877240(+)
chr2:166877290-166877890(+)
chr2:166878050-166878650(+)
chr2:166880300-166880900(+)
chr2:166881536-166882136(+)
chr2:166883387-166883987(+)
chr2:166884810-166885410(+)
chr2:166885394-166885994(+)
chr2:166886250-166886850(+)
chr2:166887492-166888092(+)
chr2:166888758-166889358(+)
chr2:166889505-166890105(+)
chr2:166890470-166891070(+)
chr2:166891190-166891790(+)
chr2:166891610-166892210(+)
chr2:166892030-166892630(+)
chr2:166892910-166893510(+)
chr2:166894117-166894717(+)
chr2:166894790-166895390(+)
chr2:166898729-166899329(+)
chr2:166899181-166899781(+)
chr2:166900004-166900604(+)
chr2:166900810-166901410(+)
chr2:166901440-166902040(+)
chr2:166905204-166905804(+)
chr2:166906770-166907370(+)
chr2:166908142-166908742(+)
chr2:166910015-166910615(+)
chr2:166911250-166911850(+)
chr2:166911950-166912550(+)
chr2:166912470-166913070(+)
chr2:166912970-166913570(+)
chr2:166913766-166914366(+)
chr2:166914174-166914774(+)
chr2:166915000-166915600(+)
chr2:166915597-166916197(+)
chr2:166916050-166916650(+)
chr2:166916579-166917179(+)
chr2:166917160-166917760(+)
chr2:166919070-166919670(+)
chr2:166920890-166921490(+)
chr2:166921395-166921995(+)
chr2:166923641-166924241(+)
chr2:166925371-166925971(+)
chr2:166925930-166926530(+)
chr2:166926725-166927325(+)
chr2:166927364-166927964(+)
chr2:166929653-166930253(+)
chr2:166930727-166931327(+)
chr2:166933318-166933918(+)
chr2:166937491-166938091(+)
chr2:166938270-166938870(+)
chr2:166939159-166939759(+)
chr2:166939590-166940190(+)
chr2:166940202-166940802(+)
chr2:166940697-166941297(+)
chr2:166941190-166941790(+)
chr2:166941774-166942374(+)
chr2:166942555-166943155(+)
chr2:166943092-166943692(+)
chr2:166943730-166944330(+)
chr2:166945064-166945664(+)
chr2:166945631-166946231(+)
chr2:166946316-166946916(+)
chr2:166946738-166947338(+)
chr2:166947320-166947920(+)
chr2:166947814-166948414(+)
chr2:166949338-166949938(+)
chr2:166950859-166951459(+)
chr2:166958383-166958983(+)
chr2:166960268-166960868(+)
chr2:166961086-166961686(+)
chr2:166963046-166963646(+)
chr2:166964463-166965063(+)
chr2:166964920-166965520(+)
chr2:166967710-166968310(+)
chr2:166968635-166969235(+)
chr2:166972203-166972803(+)
chr2:166973917-166974517(+)
chr2:166975110-166975710(+)
chr2:166978070-166978670(+)
chr2:166981450-166982050(+)
chr2:166981949-166982549(+)
chr2:166982439-166983039(+)
chr2:166982937-166983537(+)
chr2:166983675-166984275(+)
chr2:166984261-166984861(+)
chr2:166985690-166986290(+)
chr2:166986230-166986830(+)
chr2:166987523-166988123(+)
chr2:166988290-166988890(+)
chr2:166989484-166990084(+)
chr2:166990813-166991413(+)
chr2:166991678-166992278(+)
chr2:166992283-166992883(+)
chr2:166994642-166995242(+)
chr2:166995093-166995693(+)
chr2:166996900-166997500(+)
chr2:166997344-166997944(+)
chr2:167000481-167001081(+)
chr2:167002190-167002790(+)
chr2:167003095-167003695(+)
chr2:167003870-167004470(+)
chr2:167004298-167004898(+)
chr2:167004725-167005325(+)
chr2:167005376-167005976(+)
chr2:167008482-167009082(+)
chr2:167009370-167009970(+)
chr2:167009875-167010475(+)
chr2:167011142-167011742(+)
chr2:167011630-167012230(+)
chr2:167012150-167012750(+)
chr2:167013362-167013962(+)
chr2:167014108-167014708(+)
chr2:167014953-167015553(+)
chr2:167015830-167016430(+)
chr2:167016300-167016900(+)
chr2:167017390-167017990(+)
chr2:167018810-167019410(+)
chr2:167019510-167020110(+)
chr2:167020173-167020773(+)
chr2:167022908-167023508(+)
chr2:167023406-167024006(+)
chr2:167023845-167024445(+)
chr2:167026730-167027330(+)
chr2:167027610-167028210(+)
chr2:167028990-167029590(+)
chr2:167029674-167030274(+)
chr2:167033251-167033851(+)
chr2:167034260-167034860(+)
chr2:167035603-167036203(+)
chr2:167036922-167037522(+)
chr2:167037343-167037943(+)
chr2:167037965-167038565(+)
chr2:167038601-167039201(+)
chr2:167039430-167040030(+)
chr2:167040395-167040995(+)
chr2:167041171-167041771(+)
chr2:167041904-167042504(+)
chr2:167042510-167043110(+)
chr2:167043478-167044078(+)
chr2:167044434-167045034(+)
chr2:167047050-167047650(+)
chr2:167048072-167048672(+)
chr2:167049210-167049810(+)
chr2:167049795-167050395(+)
chr2:167051108-167051708(+)
chr2:167052190-167052790(+)
chr2:167053842-167054442(+)
chr2:167055270-167055870(+)
chr2:167055870-167056470(+)
chr2:167063020-167063620(+)
chr2:167064590-167065190(+)
chr2:167065260-167065860(+)
chr2:167065738-167066338(+)
chr2:167067240-167067840(+)
chr2:167070040-167070640(+)
chr2:167070490-167071090(+)
chr2:167077730-167078330(+)
chr2:167078510-167079110(+)
chr2:167079670-167080270(+)
chr2:167080710-167081310(+)
chr2:167085154-167085754(+)
chr2:167086300-167086900(+)
chr2:167086708-167087308(+)
chr2:167087178-167087778(+)
chr2:167087719-167088319(+)
chr2:167089215-167089815(+)
chr2:167089700-167090300(+)
chr2:167090574-167091174(+)
chr2:167094622-167095222(+)
chr2:167095956-167096556(+)
chr2:167096839-167097439(+)
chr2:167097380-167097980(+)
chr2:167098360-167098960(+)
chr2:167098850-167099450(+)
chr2:167103292-167103892(+)
chr2:167105110-167105710(+)
chr2:167105690-167106290(+)
chr2:167107208-167107808(+)
chr2:167107880-167108480(+)
chr2:167109963-167110563(+)
chr2:167111658-167112258(+)
chr2:167112730-167113330(+)
chr2:167113266-167113866(+)
chr2:167113770-167114370(+)
chr2:167115070-167115670(+)
chr2:167116700-167117300(+)
chr2:167117610-167118210(+)
chr2:167119274-167119874(+)
chr2:167119993-167120593(+)
chr2:167120595-167121195(+)
chr2:167122570-167123170(+)
chr2:167123484-167124084(+)
chr2:167125693-167126293(+)
chr2:167126610-167127210(+)
chr2:167127830-167128430(+)
chr2:167130380-167130980(+)
chr2:167132440-167133040(+)
chr2:167133200-167133800(+)
chr2:167134450-167135050(+)
chr2:167135150-167135750(+)
chr2:167137130-167137730(+)
chr2:167137910-167138510(+)
chr2:167139855-167140455(+)
chr2:167140708-167141308(+)
chr2:167141130-167141730(+)
chr2:167141605-167142205(+)
chr2:167142862-167143462(+)
chr2:167144758-167145358(+)
chr2:167146230-167146830(+)
chr2:167146790-167147390(+)
chr2:167147210-167147810(+)
chr2:167149130-167149730(+)
chr2:167150437-167151037(+)
chr2:167151535-167152135(+)
chr2:167152870-167153470(+)
chr2:167153679-167154279(+)
chr2:167154431-167155031(+)
chr2:167155070-167155670(+)
chr2:167156120-167156720(+)
chr2:167156630-167157230(+)
chr2:167157585-167158185(+)
chr2:167158473-167159073(+)
chr2:167159449-167160049(+)
chr2:167160310-167160910(+)
chr2:167161223-167161823(+)
chr2:167161934-167162534(+)
chr2:167162766-167163366(+)
chr2:167163768-167164368(+)
chr2:167164498-167165098(+)
chr2:167165165-167165765(+)
chr2:167168000-167168600(+)
chr2:167168552-167169152(+)
chr2:167169932-167170532(+)
chr2:167170692-167171292(+)
chr2:167172070-167172670(+)
chr2:167177505-167178105(+)
chr2:167181963-167182563(+)
chr2:167182415-167183015(+)
chr2:167182892-167183492(+)
chr2:167183473-167184073(+)
chr2:167185984-167186584(+)
chr2:167186960-167187560(+)
chr2:167187953-167188553(+)
chr2:167188539-167189139(+)
chr2:167189790-167190390(+)
chr2:167190197-167190797(+)
chr2:167190743-167191343(+)
chr2:167191237-167191837(+)
chr2:167191649-167192249(+)
chr2:167192874-167193474(+)
chr2:167194325-167194925(+)
chr2:167195323-167195923(+)
chr2:167197861-167198461(+)
chr2:167198440-167199040(+)
chr2:167199881-167200481(+)
chr2:167201049-167201649(+)
chr2:167202830-167203430(+)
chr2:167203708-167204308(+)
chr2:167204270-167204870(+)
chr2:167204920-167205520(+)
chr2:167206825-167207425(+)
chr2:167207750-167208350(+)
chr2:167209050-167209650(+)
chr2:167209641-167210241(+)
chr2:167210090-167210690(+)
chr2:167211313-167211913(+)
chr2:167212333-167212933(+)
chr2:167212813-167213413(+)
chr2:167213404-167214004(+)
chr2:167213849-167214449(+)
chr2:167214523-167215123(+)
chr2:167217711-167218311(+)
chr2:167218475-167219075(+)
chr2:167219135-167219735(+)
chr2:167219674-167220274(+)
chr2:167220470-167221070(+)
chr2:167220983-167221583(+)
chr2:167221843-167222443(+)
chr2:167222284-167222884(+)
chr2:167222890-167223490(+)
chr2:167227170-167227770(+)
chr2:167227615-167228215(+)
chr2:167228030-167228630(+)
chr2:167228505-167229105(+)
chr2:167229244-167229844(+)
chr2:167229763-167230363(+)
chr2:167230353-167230953(+)
chr2:167231061-167231661(+)
chr2:167231721-167232321(+)
chr2:167232334-167232934(+)
chr2:167233220-167233820(+)
chr2:167234450-167235050(+)
chr2:167237075-167237675(+)
chr2:167238130-167238730(+)
chr2:167238902-167239502(+)
chr2:167239960-167240560(+)
chr2:167241103-167241703(+)
chr2:167242278-167242878(+)
chr2:167243513-167244113(+)
chr2:167244060-167244660(+)
chr2:167244874-167245474(+)
chr2:167247195-167247795(+)
chr2:167248640-167249240(+)
chr2:167249377-167249977(+)
chr2:167250502-167251102(+)
chr2:167251310-167251910(+)
chr2:167253050-167253650(+)
chr2:167255320-167255920(+)
chr2:167261307-167261907(+)
chr2:167262015-167262615(+)
chr2:167262810-167263410(+)
chr2:167264305-167264905(+)
chr2:167265155-167265755(+)
chr2:167266803-167267403(+)
chr2:167267509-167268109(+)
chr2:167268011-167268611(+)
chr2:167269684-167270284(+)
chr2:167270764-167271364(+)
chr2:167271590-167272190(+)
chr2:167272375-167272975(+)
chr2:167273095-167273695(+)
chr2:167274066-167274666(+)
chr2:167275241-167275841(+)
chr2:167275966-167276566(+)
chr2:167278297-167278897(+)
chr2:167278920-167279520(+)
chr2:167281204-167281804(+)
chr2:167281780-167282380(+)
chr2:167283190-167283790(+)
chr2:167284050-167284650(+)
chr2:167285010-167285610(+)
chr2:167287826-167288426(+)
chr2:167288774-167289374(+)
chr2:167289336-167289936(+)
chr2:167289791-167290391(+)
chr2:167290965-167291565(+)
chr2:167291397-167291997(+)
chr2:167292618-167293218(+)
chr2:167293320-167293920(+)
chr2:167293730-167294330(+)
chr2:167294954-167295554(+)
chr2:167295503-167296103(+)
chr2:167296629-167297229(+)
chr2:167297094-167297694(+)
chr2:167300716-167301316(+)
chr2:167304470-167305070(+)
chr2:167305828-167306428(+)
chr2:167306810-167307410(+)
chr2:167307849-167308449(+)
chr2:167308510-167309110(+)
chr2:167308980-167309580(+)
chr2:167309410-167310010(+)
chr2:167309840-167310440(+)
chr2:167310467-167311067(+)
chr2:167311640-167312240(+)
chr2:167312900-167313500(+)
chr2:167315082-167315682(+)
chr2:167316813-167317413(+)
chr2:167319542-167320142(+)
chr2:167320010-167320610(+)
chr2:167320593-167321193(+)
chr2:167321418-167322018(+)
chr2:167324782-167325382(+)
chr2:167332170-167332770(+)
chr2:167337730-167338330(+)
chr2:167341630-167342230(+)
chr2:167342109-167342709(+)
chr2:167342738-167343338(+)
chr2:167343553-167344153(+)
chr2:167344157-167344757(+)
chr2:167345190-167345790(+)
chr2:167345650-167346250(+)
chr2:167346590-167347190(+)
chr2:167347300-167347900(+)
chr2:167347933-167348533(+)
chr2:167348442-167349042(+)
chr2:167348855-167349455(+)
chr2:167349653-167350253(+)
chr2:167350141-167350741(+)
chr2:167350588-167351188(+)
chr2:167351977-167352577(+)
chr2:167352732-167353332(+)
chr2:167354170-167354770(+)
chr2:167355130-167355730(+)
chr2:167355685-167356285(+)
chr2:167356105-167356705(+)
chr2:167362010-167362610(+)
chr2:167367110-167367710(+)
chr2:167367527-167368127(+)
chr2:167367990-167368590(+)
chr2:167369868-167370468(+)
chr2:167370589-167371189(+)
chr2:167371890-167372490(+)
chr2:167373105-167373705(+)
chr2:167373976-167374576(+)
chr2:167374590-167375190(+)
chr2:167375060-167375660(+)
chr2:167375462-167376062(+)
chr2:167375908-167376508(+)
chr2:167377030-167377630(+)
chr2:167377549-167378149(+)
chr2:167378090-167378690(+)
chr2:167381210-167381810(+)
chr2:167386710-167387310(+)
chr2:167387396-167387996(+)
chr2:167388050-167388650(+)
chr2:167388710-167389310(+)
chr2:167389310-167389910(+)
chr2:167392498-167393098(+)
chr2:167395210-167395810(+)
chr2:167395754-167396354(+)
chr2:167396162-167396762(+)
chr2:167401170-167401770(+)
chr2:167401906-167402506(+)
chr2:167402596-167403196(+)
chr2:167407470-167408070(+)
chr2:167409030-167409630(+)
chr2:167411490-167412090(+)
chr2:167413080-167413680(+)
chr2:167413911-167414511(+)
chr2:167416280-167416880(+)
chr2:167420305-167420905(+)
chr2:167421166-167421766(+)
chr2:167421920-167422520(+)
chr2:167424818-167425418(+)
chr2:167426107-167426707(+)
chr2:167428133-167428733(+)
chr2:167428863-167429463(+)
chr2:167429398-167429998(+)
chr2:167429802-167430402(+)
chr2:167432055-167432655(+)
chr2:167436290-167436890(+)
chr2:167436777-167437377(+)
chr2:167437403-167438003(+)
chr2:167437959-167438559(+)
chr2:167441230-167441830(+)
chr2:167441794-167442394(+)
chr2:167447630-167448230(+)
chr2:167448082-167448682(+)
chr2:167448644-167449244(+)
chr2:167449297-167449897(+)
chr2:167449787-167450387(+)
chr2:167450890-167451490(+)
chr2:167453460-167454060(+)
chr2:167454243-167454843(+)
chr2:167455440-167456040(+)
chr2:167459950-167460550(+)
chr2:167461260-167461860(+)
chr2:167462270-167462870(+)
chr2:167463070-167463670(+)
chr2:167463630-167464230(+)
chr2:167464500-167465100(+)
chr2:167465558-167466158(+)
chr2:167466286-167466886(+)
chr2:167466958-167467558(+)
chr2:167468308-167468908(+)
chr2:167468721-167469321(+)
chr2:167469619-167470219(+)
chr2:167470413-167471013(+)
chr2:167471036-167471636(+)
chr2:167474300-167474900(+)
chr2:167474740-167475340(+)
chr2:167475620-167476220(+)
chr2:167476410-167477010(+)
chr2:167477730-167478330(+)
chr2:167482101-167482701(+)
chr2:167484273-167484873(+)
chr2:167484985-167485585(+)
chr2:167487610-167488210(+)
chr2:167488084-167488684(+)
chr2:167488992-167489592(+)
chr2:167489738-167490338(+)
chr2:167491152-167491752(+)
chr2:167493420-167494020(+)
chr2:167493931-167494531(+)
chr2:167494760-167495360(+)
chr2:167496252-167496852(+)
chr2:167496816-167497416(+)
chr2:167497919-167498519(+)
chr2:167498480-167499080(+)
chr2:167499362-167499962(+)
chr2:167500372-167500972(+)
chr2:167503770-167504370(+)
chr2:167505105-167505705(+)
chr2:167506463-167507063(+)
chr2:167507436-167508036(+)
chr2:167508381-167508981(+)
chr2:167509848-167510448(+)
chr2:167510699-167511299(+)
chr2:167515500-167516100(+)
chr2:167516280-167516880(+)
chr2:167516731-167517331(+)
chr2:167517330-167517930(+)
chr2:167517815-167518415(+)
chr2:167518216-167518816(+)
chr2:167520497-167521097(+)
chr2:167522420-167523020(+)
chr2:167522956-167523556(+)
chr2:167526995-167527595(+)
chr2:167527632-167528232(+)
chr2:167528157-167528757(+)
chr2:167529620-167530220(+)
chr2:167531961-167532561(+)
chr2:167532677-167533277(+)
chr2:167533225-167533825(+)
chr2:167533770-167534370(+)
chr2:167534375-167534975(+)
chr2:167534850-167535450(+)
chr2:167537220-167537820(+)
chr2:167537910-167538510(+)
chr2:167538660-167539260(+)
chr2:167539170-167539770(+)
chr2:167542570-167543170(+)
chr2:167549060-167549660(+)
chr2:167549590-167550190(+)
chr2:167550470-167551070(+)
chr2:167550986-167551586(+)
chr2:167551940-167552540(+)
chr2:167552616-167553216(+)
chr2:167553100-167553700(+)
chr2:167554270-167554870(+)
chr2:167555495-167556095(+)
chr2:167555921-167556521(+)
chr2:167556499-167557099(+)
chr2:167557797-167558397(+)
chr2:167567170-167567770(+)
chr2:167574410-167575010(+)
chr2:167574970-167575570(+)
chr2:167575390-167575990(+)
chr2:167577250-167577850(+)
chr2:167577930-167578530(+)
chr2:167578530-167579130(+)
chr2:167579165-167579765(+)
chr2:167580030-167580630(+)
chr2:167582454-167583054(+)
chr2:167582957-167583557(+)
chr2:167583490-167584090(+)
chr2:167584130-167584730(+)
chr2:167585330-167585930(+)
chr2:167585915-167586515(+)
chr2:167586470-167587070(+)
chr2:167586890-167587490(+)
chr2:167587745-167588345(+)
chr2:167591790-167592390(+)
chr2:167592815-167593415(+)
chr2:167594570-167595170(+)
chr2:167595510-167596110(+)
chr2:167596213-167596813(+)
chr2:167596840-167597440(+)
chr2:167597430-167598030(+)
chr2:167598220-167598820(+)
chr2:167598785-167599385(+)
chr2:167599863-167600463(+)
chr2:167600730-167601330(+)
chr2:167602120-167602720(+)
chr2:167603120-167603720(+)
chr2:167606810-167607410(+)
chr2:167608002-167608602(+)
chr2:167608970-167609570(+)
chr2:167609970-167610570(+)
chr2:167610689-167611289(+)
chr2:167612550-167613150(+)
chr2:167613130-167613730(+)
chr2:167613690-167614290(+)
chr2:167614253-167614853(+)
chr2:167614830-167615430(+)
chr2:167615390-167615990(+)
chr2:167615810-167616410(+)
chr2:167616330-167616930(+)
chr2:167616820-167617420(+)
chr2:167617870-167618470(+)
chr2:167618350-167618950(+)
chr2:167619170-167619770(+)
chr2:167620637-167621237(+)
chr2:167621556-167622156(+)
chr2:167622060-167622660(+)
chr2:167622619-167623219(+)
chr2:167623280-167623880(+)
chr2:167625450-167626050(+)
chr2:167626305-167626905(+)
chr2:167626930-167627530(+)
chr2:167627450-167628050(+)
chr2:167627955-167628555(+)
chr2:167629185-167629785(+)
chr2:167629763-167630363(+)
chr2:167631671-167632271(+)
chr2:167632562-167633162(+)
chr2:167634370-167634970(+)
chr2:167634930-167635530(+)
chr2:167635840-167636440(+)
chr2:167636550-167637150(+)
chr2:167637710-167638310(+)
chr2:167638270-167638870(+)
chr2:167639250-167639850(+)
chr2:167639950-167640550(+)
chr2:167640754-167641354(+)
chr2:167643023-167643623(+)
chr2:167649195-167649795(+)
chr2:167650890-167651490(+)
chr2:167651490-167652090(+)
chr2:167652190-167652790(+)
chr2:167655291-167655891(+)
chr2:167658882-167659482(+)
chr2:167659362-167659962(+)
chr2:167659994-167660594(+)
chr2:167660528-167661128(+)
chr2:167661014-167661614(+)
chr2:167662034-167662634(+)
chr2:167662790-167663390(+)
chr2:167663830-167664430(+)
chr2:167665910-167666510(+)
chr2:167666606-167667206(+)
chr2:167667650-167668250(+)
chr2:167668620-167669220(+)
chr2:167670690-167671290(+)
chr2:167672335-167672935(+)
chr2:167673810-167674410(+)
chr2:167674270-167674870(+)
chr2:167675137-167675737(+)
chr2:167677930-167678530(+)
chr2:167679070-167679670(+)
chr2:167679600-167680200(+)
chr2:167680175-167680775(+)
chr2:167682412-167683012(+)
chr2:167682818-167683418(+)
chr2:167683323-167683923(+)
chr2:167684425-167685025(+)
chr2:167685930-167686530(+)
chr2:167686570-167687170(+)
chr2:167687850-167688450(+)
chr2:167688310-167688910(+)
chr2:167688950-167689550(+)
chr2:167690515-167691115(+)
chr2:167691022-167691622(+)
chr2:167691430-167692030(+)
chr2:167693050-167693650(+)
chr2:167694082-167694682(+)
chr2:167697090-167697690(+)
chr2:167697626-167698226(+)
chr2:167698094-167698694(+)
chr2:167699610-167700210(+)
chr2:167700536-167701136(+)
chr2:167701190-167701790(+)
chr2:167703370-167703970(+)
chr2:167707670-167708270(+)
chr2:167709310-167709910(+)
chr2:167717010-167717610(+)
chr2:167717736-167718336(+)
chr2:167718330-167718930(+)
chr2:167718973-167719573(+)
chr2:167720136-167720736(+)
chr2:167720650-167721250(+)
chr2:167721230-167721830(+)
chr2:167721960-167722560(+)
chr2:167722438-167723038(+)
chr2:167723160-167723760(+)
chr2:167723605-167724205(+)
chr2:167724061-167724661(+)
chr2:167724541-167725141(+)
chr2:167725235-167725835(+)
chr2:167726731-167727331(+)
chr2:167727350-167727950(+)
chr2:167728939-167729539(+)
chr2:167732864-167733464(+)
chr2:167734170-167734770(+)
chr2:167734970-167735570(+)
chr2:167735990-167736590(+)
chr2:167736671-167737271(+)
chr2:167737589-167738189(+)
chr2:167738098-167738698(+)
chr2:167739233-167739833(+)
chr2:167740700-167741300(+)
chr2:167742150-167742750(+)
chr2:167745250-167745850(+)
chr2:167745778-167746378(+)
chr2:167746590-167747190(+)
chr2:167747356-167747956(+)
chr2:167748150-167748750(+)
chr2:167748712-167749312(+)
chr2:167750750-167751350(+)
chr2:167751646-167752246(+)
chr2:167753670-167754270(+)
chr2:167754104-167754704(+)
chr2:167756090-167756690(+)
chr2:167757123-167757723(+)
chr2:167757756-167758356(+)
chr2:167758599-167759199(+)
chr2:167760010-167760610(+)
chr2:167763042-167763642(+)
chr2:167763730-167764330(+)
chr2:167769150-167769750(+)
chr2:167770310-167770910(+)
chr2:167772270-167772870(+)
chr2:167773724-167774324(+)
chr2:167775170-167775770(+)
chr2:167775630-167776230(+)
chr2:167777980-167778580(+)
chr2:167780093-167780693(+)
chr2:167781010-167781610(+)
chr2:167783114-167783714(+)
chr2:167785082-167785682(+)
chr2:167788467-167789067(+)
chr2:167789850-167790450(+)
chr2:167791228-167791828(+)
chr2:167797110-167797710(+)
chr2:167800614-167801214(+)
chr2:167801333-167801933(+)
chr2:167806504-167807104(+)
chr2:167807590-167808190(+)
chr2:167808219-167808819(+)
chr2:167808690-167809290(+)
chr2:167809540-167810140(+)
chr2:167812570-167813170(+)
chr2:167813068-167813668(+)
chr2:167814099-167814699(+)
chr2:167814733-167815333(+)
chr2:167815462-167816062(+)
chr2:167815986-167816586(+)
chr2:167817234-167817834(+)
chr2:167818401-167819001(+)
chr2:167819930-167820530(+)
chr2:167821080-167821680(+)
chr2:167821962-167822562(+)
chr2:167825260-167825860(+)
chr2:167825917-167826517(+)
chr2:167828403-167829003(+)
chr2:167828831-167829431(+)
chr2:167829290-167829890(+)
chr2:167829810-167830410(+)
chr2:167830380-167830980(+)
chr2:167832490-167833090(+)
chr2:167834950-167835550(+)
chr2:167837570-167838170(+)
chr2:167839230-167839830(+)
chr2:167840200-167840800(+)
chr2:167841234-167841834(+)
chr2:167842170-167842770(+)
chr2:167844055-167844655(+)
chr2:167844581-167845181(+)
chr2:167851555-167852155(+)
chr2:167852586-167853186(+)
chr2:167853415-167854015(+)
chr2:167856011-167856611(+)
chr2:167858550-167859150(+)
chr2:167859989-167860589(+)
chr2:167860800-167861400(+)
chr2:167861546-167862146(+)
chr2:167862142-167862742(+)
chr2:167862713-167863313(+)
chr2:167869649-167870249(+)
chr2:167871124-167871724(+)
chr2:167872870-167873470(+)
chr2:167873411-167874011(+)
chr2:167873853-167874453(+)
chr2:167874470-167875070(+)
chr2:167874999-167875599(+)
chr2:167875473-167876073(+)
chr2:167876170-167876770(+)
chr2:167876690-167877290(+)
chr2:167877870-167878470(+)
chr2:167883020-167883620(+)
chr2:167886950-167887550(+)
chr2:167889435-167890035(+)
chr2:167891300-167891900(+)
chr2:167892160-167892760(+)
chr2:167892980-167893580(+)
chr2:167893616-167894216(+)
chr2:167896976-167897576(+)
chr2:167897748-167898348(+)
chr2:167903230-167903830(+)
chr2:167905223-167905823(+)
chr2:167906148-167906748(+)
chr2:167906650-167907250(+)
chr2:167907352-167907952(+)
chr2:167908370-167908970(+)
chr2:167909270-167909870(+)
chr2:167910070-167910670(+)
chr2:167910720-167911320(+)
chr2:167911302-167911902(+)
chr2:167912799-167913399(+)
chr2:167913804-167914404(+)
chr2:167914430-167915030(+)
chr2:167915540-167916140(+)
chr2:167916056-167916656(+)
chr2:167917795-167918395(+)
chr2:167918430-167919030(+)
chr2:167922810-167923410(+)
chr2:167923720-167924320(+)
chr2:167924156-167924756(+)
chr2:167924875-167925475(+)
chr2:167925630-167926230(+)
chr2:167926267-167926867(+)
chr2:167927880-167928480(+)
chr2:167928884-167929484(+)
chr2:167929730-167930330(+)
chr2:167930980-167931580(+)
chr2:167932078-167932678(+)
chr2:167935051-167935651(+)
chr2:167935750-167936350(+)
chr2:167936650-167937250(+)
chr2:167937410-167938010(+)
chr2:167944681-167945281(+)
chr2:167945523-167946123(+)
chr2:167946008-167946608(+)
chr2:167946990-167947590(+)
chr2:167948170-167948770(+)
chr2:167955410-167956010(+)
chr2:167955955-167956555(+)
chr2:167956940-167957540(+)
chr2:167957730-167958330(+)
chr2:167958930-167959530(+)
chr2:167959365-167959965(+)
chr2:167959835-167960435(+)
chr2:167961103-167961703(+)
chr2:167962634-167963234(+)
chr2:167966095-167966695(+)
chr2:167966797-167967397(+)
chr2:167969685-167970285(+)
chr2:167970421-167971021(+)
chr2:167971940-167972540(+)
chr2:167973660-167974260(+)
chr2:167975250-167975850(+)
chr2:167976219-167976819(+)
chr2:167976875-167977475(+)
chr2:167978040-167978640(+)
chr2:167978764-167979364(+)
chr2:167979749-167980349(+)
chr2:167980870-167981470(+)
chr2:167982562-167983162(+)
chr2:167982980-167983580(+)
chr2:167983557-167984157(+)
chr2:167984790-167985390(+)
chr2:167985550-167986150(+)
chr2:167986390-167986990(+)
chr2:167987070-167987670(+)
chr2:167988710-167989310(+)
chr2:167989522-167990122(+)
chr2:167990050-167990650(+)
chr2:167991006-167991606(+)
chr2:167991590-167992190(+)
chr2:167992088-167992688(+)
chr2:167993536-167994136(+)
chr2:167994209-167994809(+)
chr2:167994672-167995272(+)
chr2:167996677-167997277(+)
chr2:167997176-167997776(+)
chr2:167997628-167998228(+)
chr2:167998216-167998816(+)
chr2:167998986-167999586(+)
chr2:167999613-168000213(+)
chr2:168000842-168001442(+)
chr2:168003692-168004292(+)
chr2:168005712-168006312(+)
chr2:168008285-168008885(+)
chr2:168009270-168009870(+)
chr2:168012630-168013230(+)
chr2:168013998-168014598(+)
chr2:168015430-168016030(+)
chr2:168016312-168016912(+)
chr2:168017215-168017815(+)
chr2:168017870-168018470(+)
chr2:168018530-168019130(+)
chr2:168020270-168020870(+)
chr2:168021100-168021700(+)
chr2:168025660-168026260(+)
chr2:168028720-168029320(+)
chr2:168031980-168032580(+)
chr2:168033170-168033770(+)
chr2:168033595-168034195(+)
chr2:168035070-168035670(+)
chr2:168037553-168038153(+)
chr2:168038111-168038711(+)
chr2:168039470-168040070(+)
chr2:168040361-168040961(+)
chr2:168041330-168041930(+)
chr2:168042290-168042890(+)
chr2:168042860-168043460(+)
chr2:168043496-168044096(+)
chr2:168044456-168045056(+)
chr2:168045022-168045622(+)
chr2:168046453-168047053(+)
chr2:168047075-168047675(+)
chr2:168047968-168048568(+)
chr2:168049244-168049844(+)
chr2:168049850-168050450(+)
chr2:168050470-168051070(+)
chr2:168050952-168051552(+)
chr2:168051390-168051990(+)
chr2:168052027-168052627(+)
chr2:168053103-168053703(+)
chr2:168053974-168054574(+)
chr2:168054412-168055012(+)
chr2:168055003-168055603(+)
chr2:168055840-168056440(+)
chr2:168056466-168057066(+)
chr2:168056906-168057506(+)
chr2:168057690-168058290(+)
chr2:168058913-168059513(+)
chr2:168060030-168060630(+)
chr2:168060640-168061240(+)
chr2:168061390-168061990(+)
chr2:168062830-168063430(+)
chr2:168065190-168065790(+)
chr2:168065650-168066250(+)
chr2:168066184-168066784(+)
chr2:168067020-168067620(+)
chr2:168067748-168068348(+)
chr2:168068440-168069040(+)
chr2:168068960-168069560(+)
chr2:168069990-168070590(+)
chr2:168070545-168071145(+)
chr2:168071980-168072580(+)
chr2:168075830-168076430(+)
chr2:168077550-168078150(+)
chr2:168078390-168078990(+)
chr2:168079383-168079983(+)
chr2:168080106-168080706(+)
chr2:168080630-168081230(+)
chr2:168082063-168082663(+)
chr2:168083084-168083684(+)
chr2:168084650-168085250(+)
chr2:168085250-168085850(+)
chr2:168086182-168086782(+)
chr2:168088250-168088850(+)
chr2:168089095-168089695(+)
chr2:168092490-168093090(+)
chr2:168093909-168094509(+)
chr2:168095842-168096442(+)
chr2:168096410-168097010(+)
chr2:168097098-168097698(+)
chr2:168098610-168099210(+)
chr2:168099030-168099630(+)
chr2:168099510-168100110(+)
chr2:168100995-168101595(+)
chr2:168103050-168103650(+)
chr2:168103476-168104076(+)
chr2:168104790-168105390(+)
chr2:168105503-168106103(+)
chr2:168106340-168106940(+)
chr2:168107100-168107700(+)
chr2:168107550-168108150(+)
chr2:168108070-168108670(+)
chr2:168109439-168110039(+)
chr2:168110320-168110920(+)
chr2:168110756-168111356(+)
chr2:168111267-168111867(+)
chr2:168114600-168115200(+)
chr2:168115236-168115836(+)
chr2:168116820-168117420(+)
chr2:168117865-168118465(+)
chr2:168119413-168120013(+)
chr2:168120787-168121387(+)
chr2:168121350-168121950(+)
chr2:168122000-168122600(+)
chr2:168123290-168123890(+)
chr2:168123825-168124425(+)
chr2:168124688-168125288(+)
chr2:168125113-168125713(+)
chr2:168125670-168126270(+)
chr2:168128342-168128942(+)
chr2:168128873-168129473(+)
chr2:168130000-168130600(+)
chr2:168130873-168131473(+)
chr2:168131447-168132047(+)
chr2:168132670-168133270(+)
chr2:168133290-168133890(+)
chr2:168135210-168135810(+)
chr2:168136255-168136855(+)
chr2:168136690-168137290(+)
chr2:168140550-168141150(+)
chr2:168143606-168144206(+)
chr2:168144151-168144751(+)
chr2:168144770-168145370(+)
chr2:168145610-168146210(+)
chr2:168146335-168146935(+)
chr2:168148221-168148821(+)
chr2:168148743-168149343(+)
chr2:168149179-168149779(+)
chr2:168149739-168150339(+)
chr2:168150349-168150949(+)
chr2:168150989-168151589(+)
chr2:168152091-168152691(+)
chr2:168152732-168153332(+)
chr2:168154404-168155004(+)
chr2:168155096-168155696(+)
chr2:168157710-168158310(+)
chr2:168159510-168160110(+)
chr2:168160010-168160610(+)
chr2:168160470-168161070(+)
chr2:168162795-168163395(+)
chr2:168165340-168165940(+)
chr2:168166877-168167477(+)
chr2:168169820-168170420(+)
chr2:168171390-168171990(+)
chr2:168172930-168173530(+)
chr2:168173448-168174048(+)
chr2:168174385-168174985(+)
chr2:168175003-168175603(+)
chr2:168176069-168176669(+)
chr2:168176585-168177185(+)
chr2:168177790-168178390(+)
chr2:168179085-168179685(+)
chr2:168180219-168180819(+)
chr2:168181110-168181710(+)
chr2:168181570-168182170(+)
chr2:168182170-168182770(+)
chr2:168182925-168183525(+)
chr2:168183990-168184590(+)
chr2:168185270-168185870(+)
chr2:168186560-168187160(+)
chr2:168187570-168188170(+)
chr2:168188079-168188679(+)
chr2:168188878-168189478(+)
chr2:168189668-168190268(+)
chr2:168190666-168191266(+)
chr2:168191329-168191929(+)
chr2:168192021-168192621(+)
chr2:168192600-168193200(+)
chr2:168193434-168194034(+)
chr2:168195365-168195965(+)
chr2:168196290-168196890(+)
chr2:168197720-168198320(+)
chr2:168198570-168199170(+)
chr2:168199193-168199793(+)
chr2:168200940-168201540(+)
chr2:168201490-168202090(+)
chr2:168201979-168202579(+)
chr2:168205000-168205600(+)
chr2:168205540-168206140(+)
chr2:168205950-168206550(+)
chr2:168206740-168207340(+)
chr2:168207250-168207850(+)
chr2:168210163-168210763(+)
chr2:168211203-168211803(+)
chr2:168212254-168212854(+)
chr2:168212662-168213262(+)
chr2:168213860-168214460(+)
chr2:168214321-168214921(+)
chr2:168216630-168217230(+)
chr2:168217859-168218459(+)
chr2:168219530-168220130(+)
chr2:168221488-168222088(+)
chr2:168222150-168222750(+)
chr2:168223104-168223704(+)
chr2:168224388-168224988(+)
chr2:168226641-168227241(+)
chr2:168229010-168229610(+)
chr2:168231990-168232590(+)
chr2:168235394-168235994(+)
chr2:168236288-168236888(+)
chr2:168236932-168237532(+)
chr2:168237781-168238381(+)
chr2:168238515-168239115(+)
chr2:168239125-168239725(+)
chr2:168239655-168240255(+)
chr2:168240133-168240733(+)
chr2:168240702-168241302(+)
chr2:168241581-168242181(+)
chr2:168242353-168242953(+)
chr2:168243028-168243628(+)
chr2:168243459-168244059(+)
chr2:168244810-168245410(+)
chr2:168245344-168245944(+)
chr2:168245747-168246347(+)
chr2:168246465-168247065(+)
chr2:168247462-168248062(+)
chr2:168248270-168248870(+)
chr2:168249150-168249750(+)
chr2:168250710-168251310(+)
chr2:168251230-168251830(+)
chr2:168251710-168252310(+)
chr2:168252409-168253009(+)
chr2:168253125-168253725(+)
chr2:168253737-168254337(+)
chr2:168254293-168254893(+)
chr2:168255246-168255846(+)
chr2:168256954-168257554(+)
chr2:168257881-168258481(+)
chr2:168258960-168259560(+)
chr2:168259683-168260283(+)
chr2:168260410-168261010(+)
chr2:168261222-168261822(+)
chr2:168261970-168262570(+)
chr2:168262911-168263511(+)
chr2:168264115-168264715(+)
chr2:168265540-168266140(+)
chr2:168266680-168267280(+)
chr2:168267769-168268369(+)
chr2:168270670-168271270(+)
chr2:168271430-168272030(+)
chr2:168272674-168273274(+)
chr2:168273203-168273803(+)
chr2:168273610-168274210(+)
chr2:168274250-168274850(+)
chr2:168274710-168275310(+)
chr2:168275134-168275734(+)
chr2:168275980-168276580(+)
chr2:168276519-168277119(+)
chr2:168277530-168278130(+)
chr2:168277930-168278530(+)
chr2:168278558-168279158(+)
chr2:168279008-168279608(+)
chr2:168279607-168280207(+)
chr2:168280099-168280699(+)
chr2:168280654-168281254(+)
chr2:168281305-168281905(+)
chr2:168281778-168282378(+)
chr2:168282310-168282910(+)
chr2:168282820-168283420(+)
chr2:168283470-168284070(+)
chr2:168284404-168285004(+)
chr2:168285910-168286510(+)
chr2:168286470-168287070(+)
chr2:168287436-168288036(+)
chr2:168288528-168289128(+)
chr2:168288944-168289544(+)
chr2:168289470-168290070(+)
chr2:168290397-168290997(+)
chr2:168291690-168292290(+)
chr2:168292430-168293030(+)
chr2:168293110-168293710(+)
chr2:168293855-168294455(+)
chr2:168294611-168295211(+)
chr2:168296770-168297370(+)
chr2:168297360-168297960(+)
chr2:168297970-168298570(+)
chr2:168301090-168301690(+)
chr2:168303190-168303790(+)
chr2:168307912-168308512(+)
chr2:168308417-168309017(+)
chr2:168310090-168310690(+)
chr2:168311338-168311938(+)
chr2:168312974-168313574(+)
chr2:168316620-168317220(+)
chr2:168318853-168319453(+)
chr2:168322233-168322833(+)
chr2:168323566-168324166(+)
chr2:168324350-168324950(+)
chr2:168325410-168326010(+)
chr2:168327673-168328273(+)
chr2:168328130-168328730(+)
chr2:168328610-168329210(+)
chr2:168329910-168330510(+)
chr2:168330461-168331061(+)
chr2:168331293-168331893(+)
chr2:168332173-168332773(+)
chr2:168332651-168333251(+)
chr2:168333630-168334230(+)
chr2:168334613-168335213(+)
chr2:168336363-168336963(+)
chr2:168337085-168337685(+)
chr2:168337750-168338350(+)
chr2:168339090-168339690(+)
chr2:168341230-168341830(+)
chr2:168341731-168342331(+)
chr2:168342146-168342746(+)
chr2:168343490-168344090(+)
chr2:168344133-168344733(+)
chr2:168344650-168345250(+)
chr2:168345752-168346352(+)
chr2:168346241-168346841(+)
chr2:168346863-168347463(+)
chr2:168347540-168348140(+)
chr2:168348210-168348810(+)
chr2:168348966-168349566(+)
chr2:168350379-168350979(+)
chr2:168352593-168353193(+)
chr2:168353050-168353650(+)
chr2:168353630-168354230(+)
chr2:168354281-168354881(+)
chr2:168354790-168355390(+)
chr2:168355212-168355812(+)
chr2:168356120-168356720(+)
chr2:168358052-168358652(+)
chr2:168360427-168361027(+)
chr2:168361017-168361617(+)
chr2:168361810-168362410(+)
chr2:168362718-168363318(+)
chr2:168364170-168364770(+)
chr2:168365150-168365750(+)
chr2:168366014-168366614(+)
chr2:168366605-168367205(+)
chr2:168367512-168368112(+)
chr2:168373000-168373600(+)
chr2:168373470-168374070(+)
chr2:168373995-168374595(+)
chr2:168375052-168375652(+)
chr2:168375490-168376090(+)
chr2:168376110-168376710(+)
chr2:168376730-168377330(+)
chr2:168377320-168377920(+)
chr2:168378310-168378910(+)
chr2:168379310-168379910(+)
chr2:168379740-168380340(+)
chr2:168380430-168381030(+)
chr2:168380990-168381590(+)
chr2:168382130-168382730(+)
chr2:168382810-168383410(+)
chr2:168383230-168383830(+)
chr2:168384350-168384950(+)
chr2:168384830-168385430(+)
chr2:168385625-168386225(+)
chr2:168386930-168387530(+)
chr2:168387451-168388051(+)
chr2:168388430-168389030(+)
chr2:168389330-168389930(+)
chr2:168390848-168391448(+)
chr2:168393290-168393890(+)
chr2:168394189-168394789(+)
chr2:168396428-168397028(+)
chr2:168398100-168398700(+)
chr2:168398621-168399221(+)
chr2:168400149-168400749(+)
chr2:168401046-168401646(+)
chr2:168401728-168402328(+)
chr2:168402612-168403212(+)
chr2:168403193-168403793(+)
chr2:168404011-168404611(+)
chr2:168404663-168405263(+)
chr2:168405730-168406330(+)
chr2:168406413-168407013(+)
chr2:168406839-168407439(+)
chr2:168408027-168408627(+)
chr2:168408989-168409589(+)
chr2:168409795-168410395(+)
chr2:168411752-168412352(+)
chr2:168413410-168414010(+)
chr2:168413958-168414558(+)
chr2:168414719-168415319(+)
chr2:168419370-168419970(+)
chr2:168420072-168420672(+)
chr2:168420690-168421290(+)
chr2:168422952-168423552(+)
chr2:168424006-168424606(+)
chr2:168424660-168425260(+)
chr2:168425935-168426535(+)
chr2:168427912-168428512(+)
chr2:168428663-168429263(+)
chr2:168429338-168429938(+)
chr2:168431685-168432285(+)
chr2:168433067-168433667(+)
chr2:168434483-168435083(+)
chr2:168435783-168436383(+)
chr2:168436406-168437006(+)
chr2:168437161-168437761(+)
chr2:168437951-168438551(+)
chr2:168438410-168439010(+)
chr2:168439120-168439720(+)
chr2:168440076-168440676(+)
chr2:168440713-168441313(+)
chr2:168441114-168441714(+)
chr2:168441630-168442230(+)
chr2:168442430-168443030(+)
chr2:168444330-168444930(+)
chr2:168445400-168446000(+)
chr2:168446930-168447530(+)
chr2:168447367-168447967(+)
chr2:168448967-168449567(+)
chr2:168449957-168450557(+)
chr2:168450560-168451160(+)
chr2:168451362-168451962(+)
chr2:168452311-168452911(+)
chr2:168453150-168453750(+)
chr2:168453630-168454230(+)
chr2:168455876-168456476(+)
chr2:168458515-168459115(+)
chr2:168459999-168460599(+)
chr2:168461350-168461950(+)
chr2:168463661-168464261(+)
chr2:168464154-168464754(+)
chr2:168465844-168466444(+)
chr2:168466510-168467110(+)
chr2:168468120-168468720(+)
chr2:168469050-168469650(+)
chr2:168469881-168470481(+)
chr2:168472530-168473130(+)
chr2:168474070-168474670(+)
chr2:168476330-168476930(+)
chr2:168476890-168477490(+)
chr2:168479770-168480370(+)
chr2:168482713-168483313(+)
chr2:168483415-168484015(+)
chr2:168484580-168485180(+)
chr2:168485530-168486130(+)
chr2:168486060-168486660(+)
chr2:168487570-168488170(+)
chr2:168488643-168489243(+)
chr2:168491150-168491750(+)
chr2:168494113-168494713(+)
chr2:168494683-168495283(+)
chr2:168496284-168496884(+)
chr2:168497043-168497643(+)
chr2:168497981-168498581(+)
chr2:168500070-168500670(+)
chr2:168501328-168501928(+)
chr2:168501748-168502348(+)
chr2:168502150-168502750(+)
chr2:168502676-168503276(+)
chr2:168503310-168503910(+)
chr2:168503756-168504356(+)
chr2:168504370-168504970(+)
chr2:168505170-168505770(+)
chr2:168507318-168507918(+)
chr2:168508201-168508801(+)
chr2:168508794-168509394(+)
chr2:168509620-168510220(+)
chr2:168511064-168511664(+)
chr2:168511748-168512348(+)
chr2:168512269-168512869(+)
chr2:168513588-168514188(+)
chr2:168516330-168516930(+)
chr2:168517050-168517650(+)
chr2:168517630-168518230(+)
chr2:168518661-168519261(+)
chr2:168524440-168525040(+)
chr2:168525270-168525870(+)
chr2:168526230-168526830(+)
chr2:168526999-168527599(+)
chr2:168528570-168529170(+)
chr2:168529110-168529710(+)
chr2:168529530-168530130(+)
chr2:168530270-168530870(+)
chr2:168531133-168531733(+)
chr2:168531710-168532310(+)
chr2:168532345-168532945(+)
chr2:168533068-168533668(+)
chr2:168533939-168534539(+)
chr2:168534504-168535104(+)
chr2:168534930-168535530(+)
chr2:168535840-168536440(+)
chr2:168536678-168537278(+)
chr2:168537625-168538225(+)
chr2:168538095-168538695(+)
chr2:168538910-168539510(+)
chr2:168539406-168540006(+)
chr2:168541109-168541709(+)
chr2:168541998-168542598(+)
chr2:168543098-168543698(+)
chr2:168543517-168544117(+)
chr2:168544532-168545132(+)
chr2:168545221-168545821(+)
chr2:168545844-168546444(+)
chr2:168546930-168547530(+)
chr2:168547830-168548430(+)
chr2:168548555-168549155(+)
chr2:168549389-168549989(+)
chr2:168550385-168550985(+)
chr2:168550950-168551550(+)
chr2:168551694-168552294(+)
chr2:168552250-168552850(+)
chr2:168553540-168554140(+)
chr2:168554297-168554897(+)
chr2:168554883-168555483(+)
chr2:168556030-168556630(+)
chr2:168557065-168557665(+)
chr2:168557864-168558464(+)
chr2:168558410-168559010(+)
chr2:168559260-168559860(+)
chr2:168559840-168560440(+)
chr2:168560870-168561470(+)
chr2:168561310-168561910(+)
chr2:168563205-168563805(+)
chr2:168563900-168564500(+)
chr2:168564407-168565007(+)
chr2:168564850-168565450(+)
chr2:168565435-168566035(+)
chr2:168565910-168566510(+)
chr2:168566710-168567310(+)
chr2:168567134-168567734(+)
chr2:168567819-168568419(+)
chr2:168568756-168569356(+)
chr2:168569415-168570015(+)
chr2:168570105-168570705(+)
chr2:168570580-168571180(+)
chr2:168571771-168572371(+)
chr2:168572361-168572961(+)
chr2:168574998-168575598(+)
chr2:168575830-168576430(+)
chr2:168576730-168577330(+)
chr2:168577718-168578318(+)
chr2:168578614-168579214(+)
chr2:168579960-168580560(+)
chr2:168580380-168580980(+)
chr2:168580830-168581430(+)
chr2:168581450-168582050(+)
chr2:168582430-168583030(+)
chr2:168583158-168583758(+)
chr2:168583790-168584390(+)
chr2:168584480-168585080(+)
chr2:168585610-168586210(+)
chr2:168586280-168586880(+)
chr2:168587222-168587822(+)
chr2:168587837-168588437(+)
chr2:168588659-168589259(+)
chr2:168589360-168589960(+)
chr2:168590159-168590759(+)
chr2:168590586-168591186(+)
chr2:168591351-168591951(+)
chr2:168592940-168593540(+)
chr2:168593950-168594550(+)
chr2:168595360-168595960(+)
chr2:168596200-168596800(+)
chr2:168596610-168597210(+)
chr2:168597311-168597911(+)
chr2:168597833-168598433(+)
chr2:168598712-168599312(+)
chr2:168600995-168601595(+)
chr2:168602050-168602650(+)
chr2:168602655-168603255(+)
chr2:168603601-168604201(+)
chr2:168604370-168604970(+)
chr2:168604894-168605494(+)
chr2:168605402-168606002(+)
chr2:168606040-168606640(+)
chr2:168606538-168607138(+)
chr2:168607132-168607732(+)
chr2:168607830-168608430(+)
chr2:168609069-168609669(+)
chr2:168609602-168610202(+)
chr2:168611090-168611690(+)
chr2:168611910-168612510(+)
chr2:168612852-168613452(+)
chr2:168614577-168615177(+)
chr2:168615406-168616006(+)
chr2:168615935-168616535(+)
chr2:168617899-168618499(+)
chr2:168619090-168619690(+)
chr2:168621214-168621814(+)
chr2:168623790-168624390(+)
chr2:168624260-168624860(+)
chr2:168625406-168626006(+)
chr2:168628050-168628650(+)
chr2:168628510-168629110(+)
chr2:168632760-168633360(+)
chr2:168634185-168634785(+)
chr2:168635491-168636091(+)
chr2:168635969-168636569(+)
chr2:168637930-168638530(+)
chr2:168638360-168638960(+)
chr2:168639648-168640248(+)
chr2:168640108-168640708(+)
chr2:168640817-168641417(+)
chr2:168641564-168642164(+)
chr2:168642009-168642609(+)
chr2:168643440-168644040(+)
chr2:168643933-168644533(+)
chr2:168644870-168645470(+)
chr2:168645721-168646321(+)
chr2:168646607-168647207(+)
chr2:168648636-168649236(+)
chr2:168649510-168650110(+)
chr2:168650306-168650906(+)
chr2:168650960-168651560(+)
chr2:168652095-168652695(+)
chr2:168652890-168653490(+)
chr2:168656990-168657590(+)
chr2:168658092-168658692(+)
chr2:168659713-168660313(+)
chr2:168666440-168667040(+)
chr2:168668364-168668964(+)
chr2:168669190-168669790(+)
chr2:168670510-168671110(+)
chr2:168671170-168671770(+)
chr2:168671638-168672238(+)
chr2:168673284-168673884(+)
chr2:168674040-168674640(+)
chr2:168674968-168675568(+)
chr2:168676690-168677290(+)
chr2:168677188-168677788(+)
chr2:168679593-168680193(+)
chr2:168680670-168681270(+)
chr2:168681560-168682160(+)
chr2:168682066-168682666(+)
chr2:168682750-168683350(+)
chr2:168683305-168683905(+)
chr2:168683927-168684527(+)
chr2:168684332-168684932(+)
chr2:168685990-168686590(+)
chr2:168686430-168687030(+)
chr2:168686988-168687588(+)
chr2:168687417-168688017(+)
chr2:168689346-168689946(+)
chr2:168690522-168691122(+)
chr2:168691162-168691762(+)
chr2:168697763-168698363(+)
chr2:168698510-168699110(+)
chr2:168699667-168700267(+)
chr2:168700190-168700790(+)
chr2:168700612-168701212(+)
chr2:168701370-168701970(+)
chr2:168703840-168704440(+)
chr2:168706330-168706930(+)
chr2:168707764-168708364(+)
chr2:168708248-168708848(+)
chr2:168710103-168710703(+)
chr2:168711010-168711610(+)
chr2:168712768-168713368(+)
chr2:168713844-168714444(+)
chr2:168715396-168715996(+)
chr2:168715800-168716400(+)
chr2:168716207-168716807(+)
chr2:168716771-168717371(+)
chr2:168718049-168718649(+)
chr2:168718655-168719255(+)
chr2:168719168-168719768(+)
chr2:168719628-168720228(+)
chr2:168720090-168720690(+)
chr2:168721330-168721930(+)
chr2:168723670-168724270(+)
chr2:168724393-168724993(+)
chr2:168725652-168726252(+)
chr2:168726150-168726750(+)
chr2:168726998-168727598(+)
chr2:168727690-168728290(+)
chr2:168728673-168729273(+)
chr2:168729520-168730120(+)
chr2:168730278-168730878(+)
chr2:168731010-168731610(+)
chr2:168731420-168732020(+)
chr2:168731945-168732545(+)
chr2:168732818-168733418(+)
chr2:168733553-168734153(+)
chr2:168734610-168735210(+)
chr2:168735030-168735630(+)
chr2:168736180-168736780(+)
chr2:168736861-168737461(+)
chr2:168737610-168738210(+)
chr2:168738940-168739540(+)
chr2:168739650-168740250(+)
chr2:168740625-168741225(+)
chr2:168747184-168747784(+)
chr2:168748282-168748882(+)
chr2:168750350-168750950(+)
chr2:168751094-168751694(+)
chr2:168754150-168754750(+)
chr2:168754759-168755359(+)
chr2:168755336-168755936(+)
chr2:168755878-168756478(+)
chr2:168757110-168757710(+)
chr2:168758230-168758830(+)
chr2:168759509-168760109(+)
chr2:168760009-168760609(+)
chr2:168760410-168761010(+)
chr2:168761231-168761831(+)
chr2:168761705-168762305(+)
chr2:168762249-168762849(+)
chr2:168762930-168763530(+)
chr2:168763490-168764090(+)
chr2:168763910-168764510(+)
chr2:168765228-168765828(+)
chr2:168766824-168767424(+)
chr2:168767290-168767890(+)
chr2:168769317-168769917(+)
chr2:168770120-168770720(+)
chr2:168771469-168772069(+)
chr2:168773190-168773790(+)
chr2:168775435-168776035(+)
chr2:168776610-168777210(+)
chr2:168778510-168779110(+)
chr2:168780955-168781555(+)
chr2:168782219-168782819(+)
chr2:168784187-168784787(+)
chr2:168784788-168785388(+)
chr2:168785888-168786488(+)
chr2:168786410-168787010(+)
chr2:168787290-168787890(+)
chr2:168788602-168789202(+)
chr2:168790097-168790697(+)
chr2:168792139-168792739(+)
chr2:168793490-168794090(+)
chr2:168795311-168795911(+)
chr2:168796026-168796626(+)
chr2:168796774-168797374(+)
chr2:168797415-168798015(+)
chr2:168798161-168798761(+)
chr2:168798936-168799536(+)
chr2:168799540-168800140(+)
chr2:168800336-168800936(+)
chr2:168800870-168801470(+)
chr2:168801291-168801891(+)
chr2:168801884-168802484(+)
chr2:168802400-168803000(+)
chr2:168802896-168803496(+)
chr2:168803627-168804227(+)
chr2:168804210-168804810(+)
chr2:168804899-168805499(+)
chr2:168806370-168806970(+)
chr2:168807000-168807600(+)
chr2:168808341-168808941(+)
chr2:168810129-168810729(+)
chr2:168810919-168811519(+)
chr2:168811907-168812507(+)
chr2:168812640-168813240(+)
chr2:168813750-168814350(+)
chr2:168814210-168814810(+)
chr2:168814810-168815410(+)
chr2:168815712-168816312(+)
chr2:168816269-168816869(+)
chr2:168816813-168817413(+)
chr2:168817560-168818160(+)
chr2:168818053-168818653(+)
chr2:168818753-168819353(+)
chr2:168819235-168819835(+)
chr2:168820330-168820930(+)
chr2:168820810-168821410(+)
chr2:168821370-168821970(+)
chr2:168822674-168823274(+)
chr2:168823348-168823948(+)
chr2:168823986-168824586(+)
chr2:168825250-168825850(+)
chr2:168826730-168827330(+)
chr2:168828473-168829073(+)
chr2:168829177-168829777(+)
chr2:168830480-168831080(+)
chr2:168832595-168833195(+)
chr2:168833862-168834462(+)
chr2:168834270-168834870(+)
chr2:168834990-168835590(+)
chr2:168836142-168836742(+)
chr2:168836846-168837446(+)
chr2:168838325-168838925(+)
chr2:168838756-168839356(+)
chr2:168840070-168840670(+)
chr2:168840630-168841230(+)
chr2:168842613-168843213(+)
chr2:168843285-168843885(+)
chr2:168843969-168844569(+)
chr2:168844657-168845257(+)
chr2:168846196-168846796(+)
chr2:168847376-168847976(+)
chr2:168847790-168848390(+)
chr2:168848290-168848890(+)
chr2:168848722-168849322(+)
chr2:168849860-168850460(+)
chr2:168851027-168851627(+)
chr2:168853325-168853925(+)
chr2:168854450-168855050(+)
chr2:168855190-168855790(+)
chr2:168858103-168858703(+)
chr2:168858522-168859122(+)
chr2:168859080-168859680(+)
chr2:168860225-168860825(+)
chr2:168861100-168861700(+)
chr2:168862274-168862874(+)
chr2:168862949-168863549(+)
chr2:168864470-168865070(+)
chr2:168865247-168865847(+)
chr2:168865784-168866384(+)
chr2:168866278-168866878(+)
chr2:168869484-168870084(+)
chr2:168869916-168870516(+)
chr2:168870480-168871080(+)
chr2:168871118-168871718(+)
chr2:168871823-168872423(+)
chr2:168872635-168873235(+)
chr2:168873230-168873830(+)
chr2:168874510-168875110(+)
chr2:168875168-168875768(+)
chr2:168876020-168876620(+)
chr2:168876595-168877195(+)
chr2:168877121-168877721(+)
chr2:168877590-168878190(+)
chr2:168878590-168879190(+)
chr2:168879940-168880540(+)
chr2:168880611-168881211(+)
chr2:168881250-168881850(+)
chr2:168881960-168882560(+)
chr2:168882580-168883180(+)
chr2:168883490-168884090(+)
chr2:168884019-168884619(+)
chr2:168884751-168885351(+)
chr2:168885621-168886221(+)
chr2:168886801-168887401(+)
chr2:168887305-168887905(+)
chr2:168888491-168889091(+)
chr2:168889015-168889615(+)
chr2:168889630-168890230(+)
chr2:168890394-168890994(+)
chr2:168891081-168891681(+)
chr2:168892050-168892650(+)
chr2:168892490-168893090(+)
chr2:168892910-168893510(+)
chr2:168893330-168893930(+)
chr2:168894197-168894797(+)
chr2:168895090-168895690(+)
chr2:168897070-168897670(+)
chr2:168897790-168898390(+)
chr2:168898539-168899139(+)
chr2:168899790-168900390(+)
chr2:168900429-168901029(+)
chr2:168900972-168901572(+)
chr2:168901540-168902140(+)
chr2:168903055-168903655(+)
chr2:168903568-168904168(+)
chr2:168905270-168905870(+)
chr2:168906167-168906767(+)
chr2:168906789-168907389(+)
chr2:168908088-168908688(+)
chr2:168909127-168909727(+)
chr2:168910100-168910700(+)
chr2:168911067-168911667(+)
chr2:168911830-168912430(+)
chr2:168912690-168913290(+)
chr2:168913242-168913842(+)
chr2:168913886-168914486(+)
chr2:168915238-168915838(+)
chr2:168915710-168916310(+)
chr2:168916240-168916840(+)
chr2:168916642-168917242(+)
chr2:168917398-168917998(+)
chr2:168918401-168919001(+)
chr2:168919266-168919866(+)
chr2:168920480-168921080(+)
chr2:168920992-168921592(+)
chr2:168921458-168922058(+)
chr2:168922130-168922730(+)
chr2:168923270-168923870(+)
chr2:168923810-168924410(+)
chr2:168924225-168924825(+)
chr2:168924750-168925350(+)
chr2:168925410-168926010(+)
chr2:168925973-168926573(+)
chr2:168926410-168927010(+)
chr2:168927190-168927790(+)
chr2:168927790-168928390(+)
chr2:168928297-168928897(+)
chr2:168928710-168929310(+)
chr2:168929300-168929900(+)
chr2:168930180-168930780(+)
chr2:168931270-168931870(+)
chr2:168931899-168932499(+)
chr2:168932646-168933246(+)
chr2:168933197-168933797(+)
chr2:168933920-168934520(+)
chr2:168934900-168935500(+)
chr2:168935602-168936202(+)
chr2:168936210-168936810(+)
chr2:168937018-168937618(+)
chr2:168937649-168938249(+)
chr2:168938156-168938756(+)
chr2:168938870-168939470(+)
chr2:168940130-168940730(+)
chr2:168940690-168941290(+)
chr2:168941558-168942158(+)
chr2:168942235-168942835(+)
chr2:168943253-168943853(+)
chr2:168943819-168944419(+)
chr2:168944242-168944842(+)
chr2:168945091-168945691(+)
chr2:168945641-168946241(+)
chr2:168947038-168947638(+)
chr2:168947681-168948281(+)
chr2:168948428-168949028(+)
chr2:168949105-168949705(+)
chr2:168949597-168950197(+)
chr2:168950085-168950685(+)
chr2:168950770-168951370(+)
chr2:168951273-168951873(+)
chr2:168952557-168953157(+)
chr2:168953837-168954437(+)
chr2:168954446-168955046(+)
chr2:168956360-168956960(+)
chr2:168957695-168958295(+)
chr2:168958770-168959370(+)
chr2:168959290-168959890(+)
chr2:168959980-168960580(+)
chr2:168960579-168961179(+)
chr2:168961691-168962291(+)
chr2:168962292-168962892(+)
chr2:168963060-168963660(+)
chr2:168963807-168964407(+)
chr2:168964670-168965270(+)
chr2:168965190-168965790(+)
chr2:168968190-168968790(+)
chr2:168968590-168969190(+)
chr2:168969190-168969790(+)
chr2:168969930-168970530(+)
chr2:168970434-168971034(+)
chr2:168971067-168971667(+)
chr2:168971530-168972130(+)
chr2:168972260-168972860(+)
chr2:168972855-168973455(+)
chr2:168973810-168974410(+)
chr2:168974470-168975070(+)
chr2:168975049-168975649(+)
chr2:168975481-168976081(+)
chr2:168975897-168976497(+)
chr2:168976696-168977296(+)
chr2:168977135-168977735(+)
chr2:168977610-168978210(+)
chr2:168978124-168978724(+)
chr2:168980500-168981100(+)
chr2:168981080-168981680(+)
chr2:168981690-168982290(+)
chr2:168982918-168983518(+)
chr2:168983749-168984349(+)
chr2:168984444-168985044(+)
chr2:168985710-168986310(+)
chr2:168986712-168987312(+)
chr2:168987141-168987741(+)
chr2:168987793-168988393(+)
chr2:168988830-168989430(+)
chr2:168989395-168989995(+)
chr2:168989960-168990560(+)
chr2:168990570-168991170(+)
chr2:168991076-168991676(+)
chr2:168991828-168992428(+)
chr2:168992782-168993382(+)
chr2:168993459-168994059(+)
chr2:168994027-168994627(+)
chr2:168994783-168995383(+)
chr2:168995274-168995874(+)
chr2:168996244-168996844(+)
chr2:168997130-168997730(+)
chr2:168997930-168998530(+)
chr2:168999549-169000149(+)
chr2:169000055-169000655(+)
chr2:169000750-169001350(+)
chr2:169001468-169002068(+)
chr2:169001957-169002557(+)
chr2:169002362-169002962(+)
chr2:169003410-169004010(+)
chr2:169003830-169004430(+)
chr2:169004271-169004871(+)
chr2:169004894-169005494(+)
chr2:169005859-169006459(+)
chr2:169006382-169006982(+)
chr2:169007170-169007770(+)
chr2:169007730-169008330(+)
chr2:169008130-169008730(+)
chr2:169008820-169009420(+)
chr2:169009442-169010042(+)
chr2:169009850-169010450(+)
chr2:169010460-169011060(+)
chr2:169011493-169012093(+)
chr2:169012093-169012693(+)
chr2:169013033-169013633(+)
chr2:169013615-169014215(+)
chr2:169014325-169014925(+)
chr2:169014988-169015588(+)
chr2:169015490-169016090(+)
chr2:169016353-169016953(+)
chr2:169017325-169017925(+)
chr2:169017890-169018490(+)
chr2:169018950-169019550(+)
chr2:169019420-169020020(+)
chr2:169019879-169020479(+)
chr2:169020748-169021348(+)
chr2:169021203-169021803(+)
chr2:169021836-169022436(+)
chr2:169022432-169023032(+)
chr2:169023124-169023724(+)
chr2:169023618-169024218(+)
chr2:169025070-169025670(+)
chr2:169025720-169026320(+)
chr2:169026170-169026770(+)
chr2:169026830-169027430(+)
chr2:169027465-169028065(+)
chr2:169027909-169028509(+)
chr2:169028464-169029064(+)
chr2:169029143-169029743(+)
chr2:169029730-169030330(+)
chr2:169030340-169030940(+)
chr2:169031151-169031751(+)
chr2:169032090-169032690(+)
chr2:169032768-169033368(+)
chr2:169033450-169034050(+)
chr2:169033930-169034530(+)
chr2:169034945-169035545(+)
chr2:169035395-169035995(+)
chr2:169035965-169036565(+)
chr2:169036937-169037537(+)
chr2:169037415-169038015(+)
chr2:169038164-169038764(+)
chr2:169038689-169039289(+)
chr2:169039163-169039763(+)
chr2:169039786-169040386(+)
chr2:169040718-169041318(+)
chr2:169041307-169041907(+)
chr2:169042023-169042623(+)
chr2:169042833-169043433(+)
chr2:169044441-169045041(+)
chr2:169045071-169045671(+)
chr2:169046289-169046889(+)
chr2:169047104-169047704(+)
chr2:169048703-169049303(+)
chr2:169049468-169050068(+)
chr2:169050010-169050610(+)
chr2:169051165-169051765(+)
chr2:169051593-169052193(+)
chr2:169052440-169053040(+)
chr2:169053232-169053832(+)
chr2:169053750-169054350(+)
chr2:169054430-169055030(+)
chr2:169054993-169055593(+)
chr2:169057585-169058185(+)
chr2:169058111-169058711(+)
chr2:169058963-169059563(+)
chr2:169059770-169060370(+)
chr2:169060231-169060831(+)
chr2:169060642-169061242(+)
chr2:169061050-169061650(+)
chr2:169062310-169062910(+)
chr2:169064341-169064941(+)
chr2:169065109-169065709(+)
chr2:169066110-169066710(+)
chr2:169066655-169067255(+)
chr2:169067529-169068129(+)
chr2:169067950-169068550(+)
chr2:169068492-169069092(+)
chr2:169069260-169069860(+)
chr2:169070310-169070910(+)
chr2:169071610-169072210(+)
chr2:169072274-169072874(+)
chr2:169072816-169073416(+)
chr2:169073650-169074250(+)
chr2:169074383-169074983(+)
chr2:169075160-169075760(+)
chr2:169075670-169076270(+)
chr2:169076606-169077206(+)
chr2:169077334-169077934(+)
chr2:169077876-169078476(+)
chr2:169078431-169079031(+)
chr2:169079237-169079837(+)
chr2:169079920-169080520(+)
chr2:169080972-169081572(+)
chr2:169082132-169082732(+)
chr2:169085084-169085684(+)
chr2:169086030-169086630(+)
chr2:169088037-169088637(+)
chr2:169089587-169090187(+)
chr2:169090128-169090728(+)
chr2:169090988-169091588(+)
chr2:169094138-169094738(+)
chr2:169094890-169095490(+)
chr2:169095570-169096170(+)
chr2:169096060-169096660(+)
chr2:169096988-169097588(+)
chr2:169097586-169098186(+)
chr2:169098040-169098640(+)
chr2:169098620-169099220(+)
chr2:169099495-169100095(+)
chr2:169099928-169100528(+)
chr2:169100697-169101297(+)
chr2:169101455-169102055(+)
chr2:169101872-169102472(+)
chr2:169102760-169103360(+)
chr2:169103261-169103861(+)
chr2:169103968-169104568(+)
chr2:169104940-169105540(+)
chr2:169105560-169106160(+)
chr2:169106323-169106923(+)
chr2:169108163-169108763(+)
chr2:169109408-169110008(+)
chr2:169110532-169111132(+)
chr2:169111012-169111612(+)
chr2:169112266-169112866(+)
chr2:169112905-169113505(+)
chr2:169114080-169114680(+)
chr2:169114953-169115553(+)
chr2:169117320-169117920(+)
chr2:169118260-169118860(+)
chr2:169118725-169119325(+)
chr2:169119332-169119932(+)
chr2:169124490-169125090(+)
chr2:169125178-169125778(+)
chr2:169125619-169126219(+)
chr2:169126190-169126790(+)
chr2:169126920-169127520(+)
chr2:169128210-169128810(+)
chr2:169128611-169129211(+)
chr2:169129645-169130245(+)
chr2:169132890-169133490(+)
chr2:169133677-169134277(+)
chr2:169134192-169134792(+)
chr2:169134755-169135355(+)
chr2:169135630-169136230(+)
chr2:169137889-169138489(+)
chr2:169138856-169139456(+)
chr2:169139554-169140154(+)
chr2:169140291-169140891(+)
chr2:169141541-169142141(+)
chr2:169142971-169143571(+)
chr2:169143395-169143995(+)
chr2:169144585-169145185(+)
chr2:169146284-169146884(+)
chr2:169146798-169147398(+)
chr2:169149079-169149679(+)
chr2:169150153-169150753(+)
chr2:169150790-169151390(+)
chr2:169151425-169152025(+)
chr2:169151875-169152475(+)
chr2:169152390-169152990(+)
chr2:169154995-169155595(+)
chr2:169156440-169157040(+)
chr2:169156881-169157481(+)
chr2:169157410-169158010(+)
chr2:169157834-169158434(+)
chr2:169160725-169161325(+)
chr2:169163666-169164266(+)
chr2:169166300-169166900(+)
chr2:169166885-169167485(+)
chr2:169167718-169168318(+)
chr2:169168414-169169014(+)
chr2:169168887-169169487(+)
chr2:169169562-169170162(+)
chr2:169170772-169171372(+)
chr2:169171734-169172334(+)
chr2:169172435-169173035(+)
chr2:169173709-169174309(+)
chr2:169175850-169176450(+)
chr2:169176708-169177308(+)
chr2:169177630-169178230(+)
chr2:169178707-169179307(+)
chr2:169179131-169179731(+)
chr2:169179885-169180485(+)
chr2:169180412-169181012(+)
chr2:169182968-169183568(+)
chr2:169183795-169184395(+)
chr2:169184831-169185431(+)
chr2:169187010-169187610(+)
chr2:169192193-169192793(+)
chr2:169192601-169193201(+)
chr2:169193209-169193809(+)
chr2:169194715-169195315(+)
chr2:169195371-169195971(+)
chr2:169195870-169196470(+)
chr2:169196738-169197338(+)
chr2:169197363-169197963(+)
chr2:169199992-169200592(+)
chr2:169200599-169201199(+)
chr2:169201236-169201836(+)
chr2:169201928-169202528(+)
chr2:169203116-169203716(+)
chr2:169204444-169205044(+)
chr2:169205055-169205655(+)
chr2:169205638-169206238(+)
chr2:169206330-169206930(+)
chr2:169206777-169207377(+)
chr2:169207226-169207826(+)
chr2:169207870-169208470(+)
chr2:169208397-169208997(+)
chr2:169210950-169211550(+)
chr2:169211554-169212154(+)
chr2:169212378-169212978(+)
chr2:169212840-169213440(+)
chr2:169213578-169214178(+)
chr2:169214329-169214929(+)
chr2:169215011-169215611(+)
chr2:169216081-169216681(+)
chr2:169216920-169217520(+)
chr2:169217390-169217990(+)
chr2:169217910-169218510(+)
chr2:169218530-169219130(+)
chr2:169219190-169219790(+)
chr2:169219827-169220427(+)
chr2:169221679-169222279(+)
chr2:169222330-169222930(+)
chr2:169224031-169224631(+)
chr2:169224890-169225490(+)
chr2:169225419-169226019(+)
chr2:169226985-169227585(+)
chr2:169227654-169228254(+)
chr2:169228065-169228665(+)
chr2:169231631-169232231(+)
chr2:169235370-169235970(+)
chr2:169240100-169240700(+)
chr2:169241050-169241650(+)
chr2:169247978-169248578(+)
chr2:169248403-169249003(+)
chr2:169249390-169249990(+)
chr2:169250570-169251170(+)
chr2:169251331-169251931(+)
chr2:169251750-169252350(+)
chr2:169252497-169253097(+)
chr2:169253598-169254198(+)
chr2:169254035-169254635(+)
chr2:169254446-169255046(+)
chr2:169256917-169257517(+)
chr2:169257509-169258109(+)
chr2:169258243-169258843(+)
chr2:169258995-169259595(+)
chr2:169259911-169260511(+)
chr2:169260530-169261130(+)
chr2:169261177-169261777(+)
chr2:169262226-169262826(+)
chr2:169263050-169263650(+)
chr2:169263790-169264390(+)
chr2:169267330-169267930(+)
chr2:169269181-169269781(+)
chr2:169271492-169272092(+)
chr2:169272420-169273020(+)
chr2:169273007-169273607(+)
chr2:169275050-169275650(+)
chr2:169275556-169276156(+)
chr2:169276441-169277041(+)
chr2:169277397-169277997(+)
chr2:169278190-169278790(+)
chr2:169278916-169279516(+)
chr2:169279935-169280535(+)
chr2:169280404-169281004(+)
chr2:169280961-169281561(+)
chr2:169281370-169281970(+)
chr2:169282458-169283058(+)
chr2:169283252-169283852(+)
chr2:169283827-169284427(+)
chr2:169284470-169285070(+)
chr2:169285150-169285750(+)
chr2:169285947-169286547(+)
chr2:169286414-169287014(+)
chr2:169286945-169287545(+)
chr2:169287888-169288488(+)
chr2:169288470-169289070(+)
chr2:169289148-169289748(+)
chr2:169289990-169290590(+)
chr2:169290553-169291153(+)
chr2:169291354-169291954(+)
chr2:169292228-169292828(+)
chr2:169293336-169293936(+)
chr2:169294222-169294822(+)
chr2:169294968-169295568(+)
chr2:169295387-169295987(+)
chr2:169295950-169296550(+)
chr2:169296656-169297256(+)
chr2:169297371-169297971(+)
chr2:169297860-169298460(+)
chr2:169298620-169299220(+)
chr2:169299116-169299716(+)
chr2:169299732-169300332(+)
chr2:169300257-169300857(+)
chr2:169305792-169306392(+)
chr2:169306618-169307218(+)
chr2:169307112-169307712(+)
chr2:169307690-169308290(+)
chr2:169308150-169308750(+)
chr2:169308565-169309165(+)
chr2:169309144-169309744(+)
chr2:169309783-169310383(+)
chr2:169310370-169310970(+)
chr2:169311101-169311701(+)
chr2:169311758-169312358(+)
chr2:169312408-169313008(+)
chr2:169312877-169313477(+)
chr2:169313281-169313881(+)
chr2:169313722-169314322(+)
chr2:169314533-169315133(+)
chr2:169315603-169316203(+)
chr2:169317100-169317700(+)
chr2:169318130-169318730(+)
chr2:169319032-169319632(+)
chr2:169319930-169320530(+)
chr2:169320540-169321140(+)
chr2:169321978-169322578(+)
chr2:169322528-169323128(+)
chr2:169322964-169323564(+)
chr2:169323419-169324019(+)
chr2:169324232-169324832(+)
chr2:169324700-169325300(+)
chr2:169325612-169326212(+)
chr2:169326262-169326862(+)
chr2:169327014-169327614(+)
chr2:169328423-169329023(+)
chr2:169329638-169330238(+)
chr2:169330180-169330780(+)
chr2:169332060-169332660(+)
chr2:169333344-169333944(+)
chr2:169334664-169335264(+)
chr2:169335290-169335890(+)
chr2:169336130-169336730(+)
chr2:169336762-169337362(+)
chr2:169337482-169338082(+)
chr2:169338030-169338630(+)
chr2:169338713-169339313(+)
chr2:169339150-169339750(+)
chr2:169339690-169340290(+)
chr2:169341060-169341660(+)
chr2:169342889-169343489(+)
chr2:169345523-169346123(+)
chr2:169346415-169347015(+)
chr2:169346866-169347466(+)
chr2:169347352-169347952(+)
chr2:169349629-169350229(+)
chr2:169350273-169350873(+)
chr2:169350787-169351387(+)
chr2:169351915-169352515(+)
chr2:169353244-169353844(+)
chr2:169354230-169354830(+)
chr2:169355130-169355730(+)
chr2:169355957-169356557(+)
chr2:169356950-169357550(+)
chr2:169357883-169358483(+)
chr2:169358822-169359422(+)
chr2:169359270-169359870(+)
chr2:169359730-169360330(+)
chr2:169360311-169360911(+)
chr2:169361083-169361683(+)
chr2:169361710-169362310(+)
chr2:169362213-169362813(+)
chr2:169362760-169363360(+)
chr2:169363663-169364263(+)
chr2:169364774-169365374(+)
chr2:169365655-169366255(+)
chr2:169366553-169367153(+)
chr2:169367456-169368056(+)
chr2:169370295-169370895(+)
chr2:169371034-169371634(+)
chr2:169371898-169372498(+)
chr2:169372943-169373543(+)
chr2:169374365-169374965(+)
chr2:169375021-169375621(+)
chr2:169376306-169376906(+)
chr2:169377662-169378262(+)
chr2:169378835-169379435(+)
chr2:169379403-169380003(+)
chr2:169380255-169380855(+)
chr2:169380737-169381337(+)
chr2:169381403-169382003(+)
chr2:169382465-169383065(+)
chr2:169383102-169383702(+)
chr2:169384379-169384979(+)
chr2:169384855-169385455(+)
chr2:169385431-169386031(+)
chr2:169385850-169386450(+)
chr2:169386321-169386921(+)
chr2:169387502-169388102(+)
chr2:169387970-169388570(+)
chr2:169390195-169390795(+)
chr2:169391327-169391927(+)
chr2:169393422-169394022(+)
chr2:169394167-169394767(+)
chr2:169394860-169395460(+)
chr2:169396350-169396950(+)
chr2:169397360-169397960(+)
chr2:169398198-169398798(+)
chr2:169398794-169399394(+)
chr2:169399479-169400079(+)
chr2:169401209-169401809(+)
chr2:169402051-169402651(+)
chr2:169402920-169403520(+)
chr2:169403330-169403930(+)
chr2:169404040-169404640(+)
chr2:169404593-169405193(+)
chr2:169405200-169405800(+)
chr2:169406369-169406969(+)
chr2:169407137-169407737(+)
chr2:169407565-169408165(+)
chr2:169408150-169408750(+)
chr2:169408802-169409402(+)
chr2:169409570-169410170(+)
chr2:169410110-169410710(+)
chr2:169410655-169411255(+)
chr2:169414110-169414710(+)
chr2:169415675-169416275(+)
chr2:169417451-169418051(+)
chr2:169419250-169419850(+)
chr2:169420485-169421085(+)
chr2:169420984-169421584(+)
chr2:169421679-169422279(+)
chr2:169422475-169423075(+)
chr2:169423048-169423648(+)
chr2:169423652-169424252(+)
chr2:169424205-169424805(+)
chr2:169425208-169425808(+)
chr2:169426600-169427200(+)
chr2:169427075-169427675(+)
chr2:169427496-169428096(+)
chr2:169429469-169430069(+)
chr2:169430001-169430601(+)
chr2:169430473-169431073(+)
chr2:169431233-169431833(+)
chr2:169432461-169433061(+)
chr2:169433361-169433961(+)
chr2:169433864-169434464(+)
chr2:169434305-169434905(+)
chr2:169434910-169435510(+)
chr2:169436295-169436895(+)
chr2:169437082-169437682(+)
chr2:169437854-169438454(+)
chr2:169438510-169439110(+)
chr2:169439722-169440322(+)
chr2:169440250-169440850(+)
chr2:169440995-169441595(+)
chr2:169441469-169442069(+)
chr2:169442090-169442690(+)
chr2:169443270-169443870(+)
chr2:169443742-169444342(+)
chr2:169445650-169446250(+)
chr2:169446260-169446860(+)
chr2:169448849-169449449(+)
chr2:169450124-169450724(+)
chr2:169451112-169451712(+)
chr2:169451590-169452190(+)
chr2:169452670-169453270(+)
chr2:169453488-169454088(+)
chr2:169454398-169454998(+)
chr2:169455136-169455736(+)
chr2:169456177-169456777(+)
chr2:169456730-169457330(+)
chr2:169457370-169457970(+)
chr2:169458115-169458715(+)
chr2:169459349-169459949(+)
chr2:169459960-169460560(+)
chr2:169460661-169461261(+)
chr2:169461565-169462165(+)
chr2:169462250-169462850(+)
chr2:169464352-169464952(+)
chr2:169465271-169465871(+)
chr2:169466056-169466656(+)
chr2:169467512-169468112(+)
chr2:169468364-169468964(+)
chr2:169469014-169469614(+)
chr2:169469922-169470522(+)
chr2:169471010-169471610(+)
chr2:169474530-169475130(+)
chr2:169476450-169477050(+)
chr2:169477075-169477675(+)
chr2:169479026-169479626(+)
chr2:169480210-169480810(+)
chr2:169481890-169482490(+)
chr2:169482503-169483103(+)
chr2:169482972-169483572(+)
chr2:169483710-169484310(+)
chr2:169484219-169484819(+)
chr2:169484730-169485330(+)
chr2:169485470-169486070(+)
chr2:169486395-169486995(+)
chr2:169487368-169487968(+)
chr2:169487810-169488410(+)
chr2:169488239-169488839(+)
chr2:169488738-169489338(+)
chr2:169489142-169489742(+)
chr2:169489633-169490233(+)
chr2:169490282-169490882(+)
chr2:169491001-169491601(+)
chr2:169491600-169492200(+)
chr2:169492026-169492626(+)
chr2:169492535-169493135(+)
chr2:169493061-169493661(+)
chr2:169493570-169494170(+)
chr2:169494315-169494915(+)
chr2:169495046-169495646(+)
chr2:169495450-169496050(+)
chr2:169495897-169496497(+)
chr2:169496497-169497097(+)
chr2:169496950-169497550(+)
chr2:169497462-169498062(+)
chr2:169498043-169498643(+)
chr2:169499293-169499893(+)
chr2:169500390-169500990(+)
chr2:169500832-169501432(+)
chr2:169501530-169502130(+)
chr2:169502389-169502989(+)
chr2:169504850-169505450(+)
chr2:169505463-169506063(+)
chr2:169505965-169506565(+)
chr2:169506652-169507252(+)
chr2:169507418-169508018(+)
chr2:169508228-169508828(+)
chr2:169509032-169509632(+)
chr2:169509864-169510464(+)
chr2:169511120-169511720(+)
chr2:169511595-169512195(+)
chr2:169514672-169515272(+)
chr2:169515103-169515703(+)
chr2:169516553-169517153(+)
chr2:169517301-169517901(+)
chr2:169517903-169518503(+)
chr2:169519131-169519731(+)
chr2:169520395-169520995(+)
chr2:169521130-169521730(+)
chr2:169522763-169523363(+)
chr2:169523554-169524154(+)
chr2:169525609-169526209(+)
chr2:169527710-169528310(+)
chr2:169528381-169528981(+)
chr2:169529003-169529603(+)
chr2:169529972-169530572(+)
chr2:169532940-169533540(+)
chr2:169534743-169535343(+)
chr2:169536317-169536917(+)
chr2:169536758-169537358(+)
chr2:169538821-169539421(+)
chr2:169540474-169541074(+)
chr2:169541122-169541722(+)
chr2:169541922-169542522(+)
chr2:169542348-169542948(+)
chr2:169542990-169543590(+)
chr2:169543738-169544338(+)
chr2:169545191-169545791(+)
chr2:169546797-169547397(+)
chr2:169547578-169548178(+)
chr2:169548190-169548790(+)
chr2:169549483-169550083(+)
chr2:169550125-169550725(+)
chr2:169550590-169551190(+)
chr2:169551260-169551860(+)
chr2:169551824-169552424(+)
chr2:169552700-169553300(+)
chr2:169553450-169554050(+)
chr2:169554097-169554697(+)
chr2:169554730-169555330(+)
chr2:169555427-169556027(+)
chr2:169556246-169556846(+)
chr2:169557284-169557884(+)
chr2:169560227-169560827(+)
chr2:169560969-169561569(+)
chr2:169561490-169562090(+)
chr2:169562043-169562643(+)
chr2:169563145-169563745(+)
chr2:169563800-169564400(+)
chr2:169564529-169565129(+)
chr2:169565952-169566552(+)
chr2:169567384-169567984(+)
chr2:169567810-169568410(+)
chr2:169568429-169569029(+)
chr2:169569098-169569698(+)
chr2:169569654-169570254(+)
chr2:169570450-169571050(+)
chr2:169571010-169571610(+)
chr2:169573680-169574280(+)
chr2:169574323-169574923(+)
chr2:169575048-169575648(+)
chr2:169575810-169576410(+)
chr2:169576670-169577270(+)
chr2:169577410-169578010(+)
chr2:169577910-169578510(+)
chr2:169578395-169578995(+)
chr2:169579005-169579605(+)
chr2:169579679-169580279(+)
chr2:169580770-169581370(+)
chr2:169581275-169581875(+)
chr2:169582110-169582710(+)
chr2:169583513-169584113(+)
chr2:169584425-169585025(+)
chr2:169584880-169585480(+)
chr2:169585327-169585927(+)
chr2:169585857-169586457(+)
chr2:169586320-169586920(+)
chr2:169586775-169587375(+)
chr2:169587441-169588041(+)
chr2:169587989-169588589(+)
chr2:169588603-169589203(+)
chr2:169589370-169589970(+)
chr2:169589840-169590440(+)
chr2:169590330-169590930(+)
chr2:169590816-169591416(+)
chr2:169591380-169591980(+)
chr2:169591866-169592466(+)
chr2:169592640-169593240(+)
chr2:169593283-169593883(+)
chr2:169593811-169594411(+)
chr2:169594473-169595073(+)
chr2:169594990-169595590(+)
chr2:169595410-169596010(+)
chr2:169596180-169596780(+)
chr2:169596742-169597342(+)
chr2:169597150-169597750(+)
chr2:169598070-169598670(+)
chr2:169598727-169599327(+)
chr2:169599472-169600072(+)
chr2:169599990-169600590(+)
chr2:169600733-169601333(+)
chr2:169601146-169601746(+)
chr2:169602160-169602760(+)
chr2:169602730-169603330(+)
chr2:169603430-169604030(+)
chr2:169604030-169604630(+)
chr2:169604450-169605050(+)
chr2:169604865-169605465(+)
chr2:169605640-169606240(+)
chr2:169606153-169606753(+)
chr2:169607000-169607600(+)
chr2:169607703-169608303(+)
chr2:169608240-169608840(+)
chr2:169608694-169609294(+)
chr2:169609370-169609970(+)
chr2:169609850-169610450(+)
chr2:169610337-169610937(+)
chr2:169611120-169611720(+)
chr2:169611858-169612458(+)
chr2:169612310-169612910(+)
chr2:169612748-169613348(+)
chr2:169613639-169614239(+)
chr2:169614042-169614642(+)
chr2:169614510-169615110(+)
chr2:169615030-169615630(+)
chr2:169615600-169616200(+)
chr2:169616600-169617200(+)
chr2:169617578-169618178(+)
chr2:169619410-169620010(+)
chr2:169620010-169620610(+)
chr2:169621831-169622431(+)
chr2:169622910-169623510(+)
chr2:169623809-169624409(+)
chr2:169624762-169625362(+)
chr2:169625675-169626275(+)
chr2:169626675-169627275(+)
chr2:169627135-169627735(+)
chr2:169627710-169628310(+)
chr2:169628333-169628933(+)
chr2:169629110-169629710(+)
chr2:169630179-169630779(+)
chr2:169633598-169634198(+)
chr2:169634312-169634912(+)
chr2:169635706-169636306(+)
chr2:169636655-169637255(+)
chr2:169637059-169637659(+)
chr2:169637633-169638233(+)
chr2:169638575-169639175(+)
chr2:169639114-169639714(+)
chr2:169639561-169640161(+)
chr2:169640763-169641363(+)
chr2:169641405-169642005(+)
chr2:169643380-169643980(+)
chr2:169644044-169644644(+)
chr2:169646180-169646780(+)
chr2:169646882-169647482(+)
chr2:169650136-169650736(+)
chr2:169651418-169652018(+)
chr2:169652377-169652977(+)
chr2:169652964-169653564(+)
chr2:169653678-169654278(+)
chr2:169654812-169655412(+)
chr2:169655295-169655895(+)
chr2:169655741-169656341(+)
chr2:169656750-169657350(+)
chr2:169657896-169658496(+)
chr2:169658382-169658982(+)
chr2:169658792-169659392(+)
chr2:169659396-169659996(+)
chr2:169660532-169661132(+)
chr2:169661555-169662155(+)
chr2:169662460-169663060(+)
chr2:169663191-169663791(+)
chr2:169664250-169664850(+)
chr2:169664830-169665430(+)
chr2:169665567-169666167(+)
chr2:169666313-169666913(+)
chr2:169666777-169667377(+)
chr2:169667550-169668150(+)
chr2:169668144-169668744(+)
chr2:169669037-169669637(+)
chr2:169669510-169670110(+)
chr2:169669935-169670535(+)
chr2:169670440-169671040(+)
chr2:169670877-169671477(+)
chr2:169671410-169672010(+)
chr2:169672796-169673396(+)
chr2:169673410-169674010(+)
chr2:169673870-169674470(+)
chr2:169674470-169675070(+)
chr2:169675652-169676252(+)
chr2:169676300-169676900(+)
chr2:169676980-169677580(+)
chr2:169677510-169678110(+)
chr2:169678314-169678914(+)
chr2:169679200-169679800(+)
chr2:169679610-169680210(+)
chr2:169680070-169680670(+)
chr2:169680550-169681150(+)
chr2:169681070-169681670(+)
chr2:169681509-169682109(+)
chr2:169682052-169682652(+)
chr2:169682870-169683470(+)
chr2:169683609-169684209(+)
chr2:169684639-169685239(+)
chr2:169685896-169686496(+)
chr2:169686678-169687278(+)
chr2:169687390-169687990(+)
chr2:169688070-169688670(+)
chr2:169688567-169689167(+)
chr2:169689596-169690196(+)
chr2:169690030-169690630(+)
chr2:169690473-169691073(+)
chr2:169691530-169692130(+)
chr2:169691965-169692565(+)
chr2:169692402-169693002(+)
chr2:169692975-169693575(+)
chr2:169693740-169694340(+)
chr2:169694820-169695420(+)
chr2:169695330-169695930(+)
chr2:169695940-169696540(+)
chr2:169696352-169696952(+)
chr2:169697320-169697920(+)
chr2:169697906-169698506(+)
chr2:169698707-169699307(+)
chr2:169699457-169700057(+)
chr2:169700730-169701330(+)
chr2:169701330-169701930(+)
chr2:169702191-169702791(+)
chr2:169703177-169703777(+)
chr2:169704109-169704709(+)
chr2:169704648-169705248(+)
chr2:169705413-169706013(+)
chr2:169705999-169706599(+)
chr2:169706586-169707186(+)
chr2:169707252-169707852(+)
chr2:169708179-169708779(+)
chr2:169708791-169709391(+)
chr2:169709798-169710398(+)
chr2:169710590-169711190(+)
chr2:169711029-169711629(+)
chr2:169711520-169712120(+)
chr2:169712007-169712607(+)
chr2:169712546-169713146(+)
chr2:169713033-169713633(+)
chr2:169713690-169714290(+)
chr2:169714403-169715003(+)
chr2:169714990-169715590(+)
chr2:169715870-169716470(+)
chr2:169716610-169717210(+)
chr2:169717095-169717695(+)
chr2:169717530-169718130(+)
chr2:169718184-169718784(+)
chr2:169718650-169719250(+)
chr2:169719230-169719830(+)
chr2:169720220-169720820(+)
chr2:169721040-169721640(+)
chr2:169721530-169722130(+)
chr2:169728375-169728975(+)
chr2:169729070-169729670(+)
chr2:169729550-169730150(+)
chr2:169730350-169730950(+)
chr2:169730954-169731554(+)
chr2:169732653-169733253(+)
chr2:169733417-169734017(+)
chr2:169736412-169737012(+)
chr2:169736953-169737553(+)
chr2:169737599-169738199(+)
chr2:169738110-169738710(+)
chr2:169741416-169742016(+)
chr2:169744250-169744850(+)
chr2:169745650-169746250(+)
chr2:169746132-169746732(+)
chr2:169746714-169747314(+)
chr2:169747122-169747722(+)
chr2:169749690-169750290(+)
chr2:169750523-169751123(+)
chr2:169751110-169751710(+)
chr2:169752183-169752783(+)
chr2:169753167-169753767(+)
chr2:169753760-169754360(+)
chr2:169755090-169755690(+)
chr2:169755731-169756331(+)
chr2:169756530-169757130(+)
chr2:169757377-169757977(+)
chr2:169758250-169758850(+)
chr2:169760210-169760810(+)
chr2:169760818-169761418(+)
chr2:169763330-169763930(+)
chr2:169763833-169764433(+)
chr2:169764555-169765155(+)
chr2:169765390-169765990(+)
chr2:169766708-169767308(+)
chr2:169768294-169768894(+)
chr2:169769217-169769817(+)
chr2:169769902-169770502(+)
chr2:169770571-169771171(+)
chr2:169771018-169771618(+)
chr2:169771431-169772031(+)
chr2:169771891-169772491(+)
chr2:169772665-169773265(+)
chr2:169773991-169774591(+)
chr2:169775730-169776330(+)
chr2:169776290-169776890(+)
chr2:169776979-169777579(+)
chr2:169778762-169779362(+)
chr2:169779370-169779970(+)
chr2:169780080-169780680(+)
chr2:169781970-169782570(+)
chr2:169782640-169783240(+)
chr2:169783316-169783916(+)
chr2:169784107-169784707(+)
chr2:169784687-169785287(+)
chr2:169785472-169786072(+)
chr2:169786709-169787309(+)
chr2:169787340-169787940(+)
chr2:169788750-169789350(+)
chr2:169789730-169790330(+)
chr2:169790230-169790830(+)
chr2:169791225-169791825(+)
chr2:169791626-169792226(+)
chr2:169792213-169792813(+)
chr2:169796350-169796950(+)
chr2:169797017-169797617(+)
chr2:169797558-169798158(+)
chr2:169798012-169798612(+)
chr2:169799392-169799992(+)
chr2:169800521-169801121(+)
chr2:169802090-169802690(+)
chr2:169804161-169804761(+)
chr2:169805029-169805629(+)
chr2:169808609-169809209(+)
chr2:169810070-169810670(+)
chr2:169810665-169811265(+)
chr2:169812390-169812990(+)
chr2:169812886-169813486(+)
chr2:169813802-169814402(+)
chr2:169814406-169815006(+)
chr2:169815590-169816190(+)
chr2:169817315-169817915(+)
chr2:169818038-169818638(+)
chr2:169819063-169819663(+)
chr2:169820779-169821379(+)
chr2:169821470-169822070(+)
chr2:169822389-169822989(+)
chr2:169824286-169824886(+)
chr2:169824754-169825354(+)
chr2:169825501-169826101(+)
chr2:169826353-169826953(+)
chr2:169827235-169827835(+)
chr2:169827682-169828282(+)
chr2:169828250-169828850(+)
chr2:169830114-169830714(+)
chr2:169830857-169831457(+)
chr2:169831883-169832483(+)
chr2:169832513-169833113(+)
chr2:169833848-169834448(+)
chr2:169834823-169835423(+)
chr2:169835710-169836310(+)
chr2:169836910-169837510(+)
chr2:169837500-169838100(+)
chr2:169838073-169838673(+)
chr2:169838869-169839469(+)
chr2:169840535-169841135(+)
chr2:169842030-169842630(+)
chr2:169842799-169843399(+)
chr2:169843830-169844430(+)
chr2:169847070-169847670(+)
chr2:169847790-169848390(+)
chr2:169848413-169849013(+)
chr2:169849011-169849611(+)
chr2:169849427-169850027(+)
chr2:169849993-169850593(+)
chr2:169851090-169851690(+)
chr2:169852026-169852626(+)
chr2:169852485-169853085(+)
chr2:169853541-169854141(+)
chr2:169854091-169854691(+)
chr2:169855133-169855733(+)
chr2:169855695-169856295(+)
chr2:169856096-169856696(+)
chr2:169856715-169857315(+)
chr2:169857594-169858194(+)
chr2:169858123-169858723(+)
chr2:169858655-169859255(+)
chr2:169860850-169861450(+)
chr2:169861429-169862029(+)
chr2:169862431-169863031(+)
chr2:169863750-169864350(+)
chr2:169864355-169864955(+)
chr2:169864970-169865570(+)
chr2:169865370-169865970(+)
chr2:169866449-169867049(+)
chr2:169867275-169867875(+)
chr2:169868152-169868752(+)
chr2:169868562-169869162(+)
chr2:169869061-169869661(+)
chr2:169869608-169870208(+)
chr2:169870085-169870685(+)
chr2:169870558-169871158(+)
chr2:169871189-169871789(+)
chr2:169871643-169872243(+)
chr2:169872358-169872958(+)
chr2:169872810-169873410(+)
chr2:169873756-169874356(+)
chr2:169874789-169875389(+)
chr2:169875196-169875796(+)
chr2:169876002-169876602(+)
chr2:169879542-169880142(+)
chr2:169880050-169880650(+)
chr2:169880990-169881590(+)
chr2:169881602-169882202(+)
chr2:169882381-169882981(+)
chr2:169882970-169883570(+)
chr2:169883776-169884376(+)
chr2:169884570-169885170(+)
chr2:169885330-169885930(+)
chr2:169885740-169886340(+)
chr2:169886579-169887179(+)
chr2:169887664-169888264(+)
chr2:169888210-169888810(+)
chr2:169889933-169890533(+)
chr2:169890707-169891307(+)
chr2:169891251-169891851(+)
chr2:169891685-169892285(+)
chr2:169892285-169892885(+)
chr2:169893281-169893881(+)
chr2:169894210-169894810(+)
chr2:169894717-169895317(+)
chr2:169895234-169895834(+)
chr2:169896093-169896693(+)
chr2:169896567-169897167(+)
chr2:169897441-169898041(+)
chr2:169897922-169898522(+)
chr2:169899361-169899961(+)
chr2:169899830-169900430(+)
chr2:169900880-169901480(+)
chr2:169901450-169902050(+)
chr2:169903085-169903685(+)
chr2:169903745-169904345(+)
chr2:169904285-169904885(+)
chr2:169904870-169905470(+)
chr2:169907175-169907775(+)
chr2:169907610-169908210(+)
chr2:169909510-169910110(+)
chr2:169914530-169915130(+)
chr2:169917621-169918221(+)
chr2:169918838-169919438(+)
chr2:169919432-169920032(+)
chr2:169921870-169922470(+)
chr2:169922483-169923083(+)
chr2:169923261-169923861(+)
chr2:169924004-169924604(+)
chr2:169924943-169925543(+)
chr2:169925744-169926344(+)
chr2:169926515-169927115(+)
chr2:169927400-169928000(+)
chr2:169927856-169928456(+)
chr2:169928699-169929299(+)
chr2:169929584-169930184(+)
chr2:169930223-169930823(+)
chr2:169930814-169931414(+)
chr2:169931375-169931975(+)
chr2:169932838-169933438(+)
chr2:169933240-169933840(+)
chr2:169933780-169934380(+)
chr2:169934254-169934854(+)
chr2:169936653-169937253(+)
chr2:169937972-169938572(+)
chr2:169938752-169939352(+)
chr2:169939400-169940000(+)
chr2:169942285-169942885(+)
chr2:169943390-169943990(+)
chr2:169944369-169944969(+)
chr2:169945539-169946139(+)
chr2:169946165-169946765(+)
chr2:169946815-169947415(+)
chr2:169947685-169948285(+)
chr2:169948496-169949096(+)
chr2:169949301-169949901(+)
chr2:169949942-169950542(+)
chr2:169950691-169951291(+)
chr2:169951192-169951792(+)
chr2:169951939-169952539(+)
chr2:169952398-169952998(+)
chr2:169953170-169953770(+)
chr2:169953910-169954510(+)
chr2:169955994-169956594(+)
chr2:169957007-169957607(+)
chr2:169958875-169959475(+)
chr2:169959672-169960272(+)
chr2:169960090-169960690(+)
chr2:169961310-169961910(+)
chr2:169961834-169962434(+)
chr2:169962843-169963443(+)
chr2:169963405-169964005(+)
chr2:169964061-169964661(+)
chr2:169964475-169965075(+)
chr2:169964932-169965532(+)
chr2:169966175-169966775(+)
chr2:169966868-169967468(+)
chr2:169967354-169967954(+)
chr2:169968602-169969202(+)
chr2:169969251-169969851(+)
chr2:169970436-169971036(+)
chr2:169971131-169971731(+)
chr2:169972557-169973157(+)
chr2:169973381-169973981(+)
chr2:169974443-169975043(+)
chr2:169975698-169976298(+)
chr2:169976311-169976911(+)
chr2:169977510-169978110(+)
chr2:169982550-169983150(+)
chr2:169985050-169985650(+)
chr2:169985450-169986050(+)
chr2:169986071-169986671(+)
chr2:169987239-169987839(+)
chr2:169988307-169988907(+)
chr2:169989916-169990516(+)
chr2:169990816-169991416(+)
chr2:169991590-169992190(+)
chr2:169992754-169993354(+)
chr2:169993375-169993975(+)
chr2:169994368-169994968(+)
chr2:169995080-169995680(+)
chr2:169995679-169996279(+)
chr2:169996616-169997216(+)
chr2:169998160-169998760(+)
chr2:169999000-169999600(+)
chr2:170000404-170001004(+)
chr2:170000922-170001522(+)
chr2:170001470-170002070(+)
chr2:170004204-170004804(+)
chr2:170004770-170005370(+)
chr2:170006290-170006890(+)
chr2:170007590-170008190(+)
chr2:170009136-170009736(+)
chr2:170010538-170011138(+)
chr2:170011830-170012430(+)
chr2:170012290-170012890(+)
chr2:170012830-170013430(+)
chr2:170013575-170014175(+)
chr2:170014530-170015130(+)
chr2:170015160-170015760(+)
chr2:170016059-170016659(+)
chr2:170017519-170018119(+)
chr2:170018350-170018950(+)
chr2:170019064-170019664(+)
chr2:170019600-170020200(+)
chr2:170020698-170021298(+)
chr2:170021702-170022302(+)
chr2:170022195-170022795(+)
chr2:170023050-170023650(+)
chr2:170026147-170026747(+)
chr2:170026740-170027340(+)
chr2:170028583-170029183(+)
chr2:170029346-170029946(+)
chr2:170030311-170030911(+)
chr2:170031120-170031720(+)
chr2:170031650-170032250(+)
chr2:170032550-170033150(+)
chr2:170033430-170034030(+)
chr2:170034811-170035411(+)
chr2:170036832-170037432(+)
chr2:170038200-170038800(+)
chr2:170040479-170041079(+)
chr2:170041370-170041970(+)
chr2:170042108-170042708(+)
chr2:170043675-170044275(+)
chr2:170044345-170044945(+)
chr2:170045602-170046202(+)
chr2:170046494-170047094(+)
chr2:170049310-170049910(+)
chr2:170050013-170050613(+)
chr2:170050670-170051270(+)
chr2:170052988-170053588(+)
chr2:170053850-170054450(+)
chr2:170055030-170055630(+)
chr2:170057130-170057730(+)
chr2:170058890-170059490(+)
chr2:170060408-170061008(+)
chr2:170061512-170062112(+)
chr2:170062070-170062670(+)
chr2:170064310-170064910(+)
chr2:170066873-170067473(+)
chr2:170068140-170068740(+)
chr2:170070232-170070832(+)
chr2:170070833-170071433(+)
chr2:170071288-170071888(+)
chr2:170072470-170073070(+)
chr2:170073070-170073670(+)
chr2:170077187-170077787(+)
chr2:170077690-170078290(+)
chr2:170078181-170078781(+)
chr2:170078603-170079203(+)
chr2:170079072-170079672(+)
chr2:170080305-170080905(+)
chr2:170080715-170081315(+)
chr2:170081747-170082347(+)
chr2:170082315-170082915(+)
chr2:170083450-170084050(+)
chr2:170084244-170084844(+)
chr2:170084840-170085440(+)
chr2:170085290-170085890(+)
chr2:170085896-170086496(+)
chr2:170086438-170087038(+)
chr2:170086995-170087595(+)
chr2:170088101-170088701(+)
chr2:170089097-170089697(+)
chr2:170089835-170090435(+)
chr2:170092455-170093055(+)
chr2:170093726-170094326(+)
chr2:170094260-170094860(+)
chr2:170094958-170095558(+)
chr2:170096800-170097400(+)
chr2:170097650-170098250(+)
chr2:170101060-170101660(+)
chr2:170103198-170103798(+)
chr2:170103652-170104252(+)
chr2:170111285-170111885(+)
chr2:170111872-170112472(+)
chr2:170112780-170113380(+)
chr2:170113330-170113930(+)
chr2:170114449-170115049(+)
chr2:170115252-170115852(+)
chr2:170116666-170117266(+)
chr2:170117268-170117868(+)
chr2:170117673-170118273(+)
chr2:170120969-170121569(+)
chr2:170121480-170122080(+)
chr2:170121971-170122571(+)
chr2:170122753-170123353(+)
chr2:170123540-170124140(+)
chr2:170124370-170124970(+)
chr2:170127407-170128007(+)
chr2:170128080-170128680(+)
chr2:170128490-170129090(+)
chr2:170129238-170129838(+)
chr2:170130150-170130750(+)
chr2:170131119-170131719(+)
chr2:170131958-170132558(+)
chr2:170132456-170133056(+)
chr2:170133186-170133786(+)
chr2:170133730-170134330(+)
chr2:170134270-170134870(+)
chr2:170135310-170135910(+)
chr2:170135950-170136550(+)
chr2:170136930-170137530(+)
chr2:170138250-170138850(+)
chr2:170139196-170139796(+)
chr2:170140126-170140726(+)
chr2:170140570-170141170(+)
chr2:170141054-170141654(+)
chr2:170142149-170142749(+)
chr2:170143093-170143693(+)
chr2:170143590-170144190(+)
chr2:170144472-170145072(+)
chr2:170145830-170146430(+)
chr2:170146932-170147532(+)
chr2:170147856-170148456(+)
chr2:170148432-170149032(+)
chr2:170148870-170149470(+)
chr2:170149329-170149929(+)
chr2:170149950-170150550(+)
chr2:170150651-170151251(+)
chr2:170151589-170152189(+)
chr2:170152888-170153488(+)
chr2:170156464-170157064(+)
chr2:170157201-170157801(+)
chr2:170158026-170158626(+)
chr2:170158704-170159304(+)
chr2:170159908-170160508(+)
chr2:170160353-170160953(+)
chr2:170163650-170164250(+)
chr2:170164440-170165040(+)
chr2:170169810-170170410(+)
chr2:170171774-170172374(+)
chr2:170172422-170173022(+)
chr2:170173090-170173690(+)
chr2:170174170-170174770(+)
chr2:170174710-170175310(+)
chr2:170176950-170177550(+)
chr2:170178722-170179322(+)
chr2:170179600-170180200(+)
chr2:170180109-170180709(+)
chr2:170180989-170181589(+)
chr2:170181781-170182381(+)
chr2:170182250-170182850(+)
chr2:170185033-170185633(+)
chr2:170186121-170186721(+)
chr2:170186535-170187135(+)
chr2:170187188-170187788(+)
chr2:170187824-170188424(+)
chr2:170190014-170190614(+)
chr2:170191120-170191720(+)
chr2:170193126-170193726(+)
chr2:170194943-170195543(+)
chr2:170196069-170196669(+)
chr2:170197369-170197969(+)
chr2:170198562-170199162(+)
chr2:170198971-170199571(+)
chr2:170199372-170199972(+)
chr2:170199890-170200490(+)
chr2:170200540-170201140(+)
chr2:170200996-170201596(+)
chr2:170201510-170202110(+)
chr2:170202309-170202909(+)
chr2:170202933-170203533(+)
chr2:170203510-170204110(+)
chr2:170204090-170204690(+)
chr2:170204811-170205411(+)
chr2:170205652-170206252(+)
chr2:170206170-170206770(+)
chr2:170206630-170207230(+)
chr2:170207150-170207750(+)
chr2:170208254-170208854(+)
chr2:170209247-170209847(+)
chr2:170210150-170210750(+)
chr2:170210660-170211260(+)
chr2:170211617-170212217(+)
chr2:170212275-170212875(+)
chr2:170212910-170213510(+)
chr2:170213840-170214440(+)
chr2:170214437-170215037(+)
chr2:170214970-170215570(+)
chr2:170216048-170216648(+)
chr2:170216500-170217100(+)
chr2:170216966-170217566(+)
chr2:170217479-170218079(+)
chr2:170218201-170218801(+)
chr2:170218932-170219532(+)
chr2:170219384-170219984(+)
chr2:170219927-170220527(+)
chr2:170220435-170221035(+)
chr2:170220857-170221457(+)
chr2:170221445-170222045(+)
chr2:170221974-170222574(+)
chr2:170222467-170223067(+)
chr2:170222957-170223557(+)
chr2:170225230-170225830(+)
chr2:170226574-170227174(+)
chr2:170227064-170227664(+)
chr2:170227584-170228184(+)
chr2:170228386-170228986(+)
chr2:170228933-170229533(+)
chr2:170229450-170230050(+)
chr2:170230790-170231390(+)
chr2:170231790-170232390(+)
chr2:170232330-170232930(+)
chr2:170232890-170233490(+)
chr2:170234050-170234650(+)
chr2:170235070-170235670(+)
chr2:170235590-170236190(+)
chr2:170236970-170237570(+)
chr2:170237610-170238210(+)
chr2:170238250-170238850(+)
chr2:170240310-170240910(+)
chr2:170241280-170241880(+)
chr2:170241880-170242480(+)
chr2:170242350-170242950(+)
chr2:170243135-170243735(+)
chr2:170244635-170245235(+)
chr2:170245516-170246116(+)
chr2:170246210-170246810(+)
chr2:170246690-170247290(+)
chr2:170247516-170248116(+)
chr2:170248010-170248610(+)
chr2:170248810-170249410(+)
chr2:170249480-170250080(+)
chr2:170250380-170250980(+)
chr2:170251080-170251680(+)
chr2:170251848-170252448(+)
chr2:170252302-170252902(+)
chr2:170253458-170254058(+)
chr2:170254081-170254681(+)
chr2:170254770-170255370(+)
chr2:170255731-170256331(+)
chr2:170256530-170257130(+)
chr2:170259280-170259880(+)
chr2:170261330-170261930(+)
chr2:170261770-170262370(+)
chr2:170262390-170262990(+)
chr2:170263110-170263710(+)
chr2:170264630-170265230(+)
chr2:170265112-170265712(+)
chr2:170266075-170266675(+)
chr2:170266870-170267470(+)
chr2:170270010-170270610(+)
chr2:170270690-170271290(+)
chr2:170271763-170272363(+)
chr2:170273330-170273930(+)
chr2:170274590-170275190(+)
chr2:170275480-170276080(+)
chr2:170276840-170277440(+)
chr2:170278135-170278735(+)
chr2:170278568-170279168(+)
chr2:170279310-170279910(+)
chr2:170281022-170281622(+)
chr2:170282602-170283202(+)
chr2:170283050-170283650(+)
chr2:170283993-170284593(+)
chr2:170288740-170289340(+)
chr2:170289810-170290410(+)
chr2:170293300-170293900(+)
chr2:170294937-170295537(+)
chr2:170295700-170296300(+)
chr2:170296460-170297060(+)
chr2:170297526-170298126(+)
chr2:170298010-170298610(+)
chr2:170302490-170303090(+)
chr2:170303030-170303630(+)
chr2:170303925-170304525(+)
chr2:170304691-170305291(+)
chr2:170305375-170305975(+)
chr2:170307984-170308584(+)
chr2:170308510-170309110(+)
chr2:170308977-170309577(+)
chr2:170309551-170310151(+)
chr2:170315440-170316040(+)
chr2:170316100-170316700(+)
chr2:170316990-170317590(+)
chr2:170317591-170318191(+)
chr2:170318470-170319070(+)
chr2:170319310-170319910(+)
chr2:170319715-170320315(+)
chr2:170320395-170320995(+)
chr2:170320850-170321450(+)
chr2:170321367-170321967(+)
chr2:170322575-170323175(+)
chr2:170323500-170324100(+)
chr2:170324311-170324911(+)
chr2:170325004-170325604(+)
chr2:170325990-170326590(+)
chr2:170326848-170327448(+)
chr2:170328040-170328640(+)
chr2:170328645-170329245(+)
chr2:170331092-170331692(+)
chr2:170332310-170332910(+)
chr2:170332867-170333467(+)
chr2:170333460-170334060(+)
chr2:170333912-170334512(+)
chr2:170334751-170335351(+)
chr2:170335239-170335839(+)
chr2:170335726-170336326(+)
chr2:170336375-170336975(+)
chr2:170337650-170338250(+)
chr2:170340520-170341120(+)
chr2:170341275-170341875(+)
chr2:170342102-170342702(+)
chr2:170344740-170345340(+)
chr2:170349771-170350371(+)
chr2:170350510-170351110(+)
chr2:170351780-170352380(+)
chr2:170352260-170352860(+)
chr2:170353365-170353965(+)
chr2:170354110-170354710(+)
chr2:170356310-170356910(+)
chr2:170356905-170357505(+)
chr2:170358400-170359000(+)
chr2:170359390-170359990(+)
chr2:170360998-170361598(+)
chr2:170361860-170362460(+)
chr2:170363070-170363670(+)
chr2:170364074-170364674(+)
chr2:170365795-170366395(+)
chr2:170366379-170366979(+)
chr2:170366970-170367570(+)
chr2:170367637-170368237(+)
chr2:170368239-170368839(+)
chr2:170368924-170369524(+)
chr2:170369415-170370015(+)
chr2:170369830-170370430(+)
chr2:170370364-170370964(+)
chr2:170371006-170371606(+)
chr2:170372223-170372823(+)
chr2:170372925-170373525(+)
chr2:170373590-170374190(+)
chr2:170374960-170375560(+)
chr2:170376305-170376905(+)
chr2:170377285-170377885(+)
chr2:170377893-170378493(+)
chr2:170378392-170378992(+)
chr2:170379320-170379920(+)
chr2:170379979-170380579(+)
chr2:170380910-170381510(+)
chr2:170381385-170381985(+)
chr2:170381814-170382414(+)
chr2:170382320-170382920(+)
chr2:170382872-170383472(+)
chr2:170384632-170385232(+)
chr2:170388368-170388968(+)
chr2:170391610-170392210(+)
chr2:170394060-170394660(+)
chr2:170395780-170396380(+)
chr2:170396547-170397147(+)
chr2:170397130-170397730(+)
chr2:170398014-170398614(+)
chr2:170398420-170399020(+)
chr2:170400630-170401230(+)
chr2:170403289-170403889(+)
chr2:170404370-170404970(+)
chr2:170408132-170408732(+)
chr2:170408710-170409310(+)
chr2:170409290-170409890(+)
chr2:170409775-170410375(+)
chr2:170410210-170410810(+)
chr2:170411109-170411709(+)
chr2:170412110-170412710(+)
chr2:170412638-170413238(+)
chr2:170413450-170414050(+)
chr2:170416560-170417160(+)
chr2:170417658-170418258(+)
chr2:170418374-170418974(+)
chr2:170419031-170419631(+)
chr2:170420010-170420610(+)
chr2:170420730-170421330(+)
chr2:170422051-170422651(+)
chr2:170422670-170423270(+)
chr2:170424050-170424650(+)
chr2:170424622-170425222(+)
chr2:170425510-170426110(+)
chr2:170426272-170426872(+)
chr2:170426710-170427310(+)
chr2:170427190-170427790(+)
chr2:170428124-170428724(+)
chr2:170429043-170429643(+)
chr2:170429545-170430145(+)
chr2:170430127-170430727(+)
chr2:170431320-170431920(+)
chr2:170432430-170433030(+)
chr2:170433704-170434304(+)
chr2:170435454-170436054(+)
chr2:170437240-170437840(+)
chr2:170438140-170438740(+)
chr2:170439710-170440310(+)
chr2:170440717-170441317(+)
chr2:170441300-170441900(+)
chr2:170441855-170442455(+)
chr2:170442432-170443032(+)
chr2:170443089-170443689(+)
chr2:170445475-170446075(+)
chr2:170446443-170447043(+)
chr2:170447022-170447622(+)
chr2:170447990-170448590(+)
chr2:170449675-170450275(+)
chr2:170452239-170452839(+)
chr2:170452822-170453422(+)
chr2:170454090-170454690(+)
chr2:170455930-170456530(+)
chr2:170456535-170457135(+)
chr2:170457810-170458410(+)
chr2:170459023-170459623(+)
chr2:170460450-170461050(+)
chr2:170460975-170461575(+)
chr2:170461810-170462410(+)
chr2:170462305-170462905(+)
chr2:170462710-170463310(+)
chr2:170465672-170466272(+)
chr2:170468370-170468970(+)
chr2:170470118-170470718(+)
chr2:170471746-170472346(+)
chr2:170476350-170476950(+)
chr2:170478830-170479430(+)
chr2:170479665-170480265(+)
chr2:170480562-170481162(+)
chr2:170482100-170482700(+)
chr2:170482800-170483400(+)
chr2:170483430-170484030(+)
chr2:170484390-170484990(+)
chr2:170485004-170485604(+)
chr2:170486649-170487249(+)
chr2:170487817-170488417(+)
chr2:170490240-170490840(+)
chr2:170493610-170494210(+)
chr2:170494047-170494647(+)
chr2:170496509-170497109(+)
chr2:170497100-170497700(+)
chr2:170497945-170498545(+)
chr2:170498580-170499180(+)
chr2:170499688-170500288(+)
chr2:170500836-170501436(+)
chr2:170501471-170502071(+)
chr2:170502210-170502810(+)
chr2:170503883-170504483(+)
chr2:170505815-170506415(+)
chr2:170506896-170507496(+)
chr2:170507633-170508233(+)
chr2:170508190-170508790(+)
chr2:170508730-170509330(+)
chr2:170509534-170510134(+)
chr2:170510127-170510727(+)
chr2:170511430-170512030(+)
chr2:170512398-170512998(+)
chr2:170515681-170516281(+)
chr2:170517333-170517933(+)
chr2:170517785-170518385(+)
chr2:170519223-170519823(+)
chr2:170521218-170521818(+)
chr2:170521978-170522578(+)
chr2:170523973-170524573(+)
chr2:170524574-170525174(+)
chr2:170526616-170527216(+)
chr2:170527270-170527870(+)
chr2:170528782-170529382(+)
chr2:170529537-170530137(+)
chr2:170530363-170530963(+)
chr2:170530800-170531400(+)
chr2:170532750-170533350(+)
chr2:170533262-170533862(+)
chr2:170538799-170539399(+)
chr2:170539481-170540081(+)
chr2:170539957-170540557(+)
chr2:170540405-170541005(+)
chr2:170543093-170543693(+)
chr2:170544659-170545259(+)
chr2:170546189-170546789(+)
chr2:170547920-170548520(+)
chr2:170548534-170549134(+)
chr2:170549135-170549735(+)
chr2:170549798-170550398(+)
chr2:170550660-170551260(+)
chr2:170551265-170551865(+)
chr2:170552030-170552630(+)
chr2:170552763-170553363(+)
chr2:170553830-170554430(+)
chr2:170554350-170554950(+)
chr2:170555020-170555620(+)
chr2:170555424-170556024(+)
chr2:170558130-170558730(+)
chr2:170559415-170560015(+)
chr2:170559986-170560586(+)
chr2:170560674-170561274(+)
chr2:170561490-170562090(+)
chr2:170562359-170562959(+)
chr2:170564065-170564665(+)
chr2:170564966-170565566(+)
chr2:170565736-170566336(+)
chr2:170566412-170567012(+)
chr2:170567215-170567815(+)
chr2:170567635-170568235(+)
chr2:170568179-170568779(+)
chr2:170569140-170569740(+)
chr2:170569970-170570570(+)
chr2:170570546-170571146(+)
chr2:170571133-170571733(+)
chr2:170571821-170572421(+)
chr2:170572616-170573216(+)
chr2:170573248-170573848(+)
chr2:170573658-170574258(+)
chr2:170574765-170575365(+)
chr2:170575346-170575946(+)
chr2:170577428-170578028(+)
chr2:170578240-170578840(+)
chr2:170579030-170579630(+)
chr2:170579675-170580275(+)
chr2:170580300-170580900(+)
chr2:170580910-170581510(+)
chr2:170581800-170582400(+)
chr2:170582400-170583000(+)
chr2:170583483-170584083(+)
chr2:170584864-170585464(+)
chr2:170585572-170586172(+)
chr2:170586170-170586770(+)
chr2:170587379-170587979(+)
chr2:170589214-170589814(+)
chr2:170589949-170590549(+)
chr2:170590692-170591292(+)
chr2:170591508-170592108(+)
chr2:170592031-170592631(+)
chr2:170592510-170593110(+)
chr2:170593149-170593749(+)
chr2:170593590-170594190(+)
chr2:170594450-170595050(+)
chr2:170595272-170595872(+)
chr2:170595862-170596462(+)
chr2:170596370-170596970(+)
chr2:170597260-170597860(+)
chr2:170598372-170598972(+)
chr2:170599969-170600569(+)
chr2:170601690-170602290(+)
chr2:170602622-170603222(+)
chr2:170604572-170605172(+)
chr2:170605138-170605738(+)
chr2:170606235-170606835(+)
chr2:170606990-170607590(+)
chr2:170608990-170609590(+)
chr2:170609910-170610510(+)
chr2:170610379-170610979(+)
chr2:170610890-170611490(+)
chr2:170611731-170612331(+)
chr2:170612685-170613285(+)
chr2:170613680-170614280(+)
chr2:170614357-170614957(+)
chr2:170616392-170616992(+)
chr2:170617984-170618584(+)
chr2:170618735-170619335(+)
chr2:170620360-170620960(+)
chr2:170621402-170622002(+)
chr2:170621980-170622580(+)
chr2:170622750-170623350(+)
chr2:170623202-170623802(+)
chr2:170623693-170624293(+)
chr2:170624251-170624851(+)
chr2:170624998-170625598(+)
chr2:170627411-170628011(+)
chr2:170628019-170628619(+)
chr2:170629250-170629850(+)
chr2:170630310-170630910(+)
chr2:170630830-170631430(+)
chr2:170631775-170632375(+)
chr2:170632191-170632791(+)
chr2:170632790-170633390(+)
chr2:170634825-170635425(+)
chr2:170638928-170639528(+)
chr2:170644433-170645033(+)
chr2:170644880-170645480(+)
chr2:170645520-170646120(+)
chr2:170646259-170646859(+)
chr2:170646995-170647595(+)
chr2:170648310-170648910(+)
chr2:170649640-170650240(+)
chr2:170650490-170651090(+)
chr2:170651348-170651948(+)
chr2:170652823-170653423(+)
chr2:170653300-170653900(+)
chr2:170654091-170654691(+)
chr2:170654563-170655163(+)
chr2:170655064-170655664(+)
chr2:170655810-170656410(+)
chr2:170656533-170657133(+)
chr2:170658310-170658910(+)
chr2:170660032-170660632(+)
chr2:170663048-170663648(+)
chr2:170664627-170665227(+)
chr2:170667525-170668125(+)
chr2:170668580-170669180(+)
chr2:170669270-170669870(+)
chr2:170670250-170670850(+)
chr2:170671610-170672210(+)
chr2:170672251-170672851(+)
chr2:170673515-170674115(+)
chr2:170674515-170675115(+)
chr2:170675499-170676099(+)
chr2:170676038-170676638(+)
chr2:170676523-170677123(+)
chr2:170677330-170677930(+)
chr2:170678389-170678989(+)
chr2:170679350-170679950(+)
chr2:170679852-170680452(+)
chr2:170680736-170681336(+)
chr2:170681169-170681769(+)
chr2:170682050-170682650(+)
chr2:170682585-170683185(+)
chr2:170683624-170684224(+)
chr2:170684191-170684791(+)
chr2:170684789-170685389(+)
chr2:170685410-170686010(+)
chr2:170686015-170686615(+)
chr2:170686703-170687303(+)
chr2:170687808-170688408(+)
chr2:170689628-170690228(+)
chr2:170690075-170690675(+)
chr2:170690567-170691167(+)
chr2:170692730-170693330(+)
chr2:170693760-170694360(+)
chr2:170695002-170695602(+)
chr2:170695544-170696144(+)
chr2:170695948-170696548(+)
chr2:170696381-170696981(+)
chr2:170696856-170697456(+)
chr2:170697290-170697890(+)
chr2:170701414-170702014(+)
chr2:170702400-170703000(+)
chr2:170703313-170703913(+)
chr2:170704142-170704742(+)
chr2:170704823-170705423(+)
chr2:170705398-170705998(+)
chr2:170706150-170706750(+)
chr2:170709392-170709992(+)
chr2:170711333-170711933(+)
chr2:170711875-170712475(+)
chr2:170714430-170715030(+)
chr2:170715850-170716450(+)
chr2:170716598-170717198(+)
chr2:170717044-170717644(+)
chr2:170718083-170718683(+)
chr2:170719284-170719884(+)
chr2:170720143-170720743(+)
chr2:170721816-170722416(+)
chr2:170722594-170723194(+)
chr2:170724361-170724961(+)
chr2:170724829-170725429(+)
chr2:170725264-170725864(+)
chr2:170725778-170726378(+)
chr2:170731683-170732283(+)
chr2:170732130-170732730(+)
chr2:170733010-170733610(+)
chr2:170733807-170734407(+)
chr2:170734410-170735010(+)
chr2:170736436-170737036(+)
chr2:170737170-170737770(+)
chr2:170738756-170739356(+)
chr2:170739475-170740075(+)
chr2:170740650-170741250(+)
chr2:170741980-170742580(+)
chr2:170742971-170743571(+)
chr2:170743442-170744042(+)
chr2:170744520-170745120(+)
chr2:170745870-170746470(+)
chr2:170746503-170747103(+)
chr2:170747220-170747820(+)
chr2:170747989-170748589(+)
chr2:170748502-170749102(+)
chr2:170749250-170749850(+)
chr2:170749816-170750416(+)
chr2:170751019-170751619(+)
chr2:170751713-170752313(+)
chr2:170752270-170752870(+)
chr2:170754190-170754790(+)
chr2:170754730-170755330(+)
chr2:170755930-170756530(+)
chr2:170756355-170756955(+)
chr2:170757083-170757683(+)
chr2:170757570-170758170(+)
chr2:170758060-170758660(+)
chr2:170758490-170759090(+)
chr2:170759569-170760169(+)
chr2:170760485-170761085(+)
chr2:170761038-170761638(+)
chr2:170762310-170762910(+)
chr2:170763090-170763690(+)
chr2:170764890-170765490(+)
chr2:170765320-170765920(+)
chr2:170766403-170767003(+)
chr2:170766822-170767422(+)
chr2:170767482-170768082(+)
chr2:170769190-170769790(+)
chr2:170770890-170771490(+)
chr2:170772886-170773486(+)
chr2:170773490-170774090(+)
chr2:170774230-170774830(+)
chr2:170775340-170775940(+)
chr2:170776976-170777576(+)
chr2:170777510-170778110(+)
chr2:170778297-170778897(+)
chr2:170780379-170780979(+)
chr2:170782398-170782998(+)
chr2:170783201-170783801(+)
chr2:170783933-170784533(+)
chr2:170784809-170785409(+)
chr2:170785590-170786190(+)
chr2:170786285-170786885(+)
chr2:170786830-170787430(+)
chr2:170789551-170790151(+)
chr2:170790115-170790715(+)
chr2:170790760-170791360(+)
chr2:170791611-170792211(+)
chr2:170794052-170794652(+)
chr2:170794630-170795230(+)
chr2:170795990-170796590(+)
chr2:170797370-170797970(+)
chr2:170798167-170798767(+)
chr2:170799022-170799622(+)
chr2:170800143-170800743(+)
chr2:170801130-170801730(+)
chr2:170801899-170802499(+)
chr2:170803823-170804423(+)
chr2:170807010-170807610(+)
chr2:170807750-170808350(+)
chr2:170808530-170809130(+)
chr2:170809570-170810170(+)
chr2:170810140-170810740(+)
chr2:170811570-170812170(+)
chr2:170812255-170812855(+)
chr2:170815717-170816317(+)
chr2:170818348-170818948(+)
chr2:170819223-170819823(+)
chr2:170820193-170820793(+)
chr2:170821176-170821776(+)
chr2:170821881-170822481(+)
chr2:170822876-170823476(+)
chr2:170823810-170824410(+)
chr2:170824570-170825170(+)
chr2:170825127-170825727(+)
chr2:170831660-170832260(+)
chr2:170832440-170833040(+)
chr2:170833928-170834528(+)
chr2:170834466-170835066(+)
chr2:170834989-170835589(+)
chr2:170835469-170836069(+)
chr2:170836384-170836984(+)
chr2:170837007-170837607(+)
chr2:170838130-170838730(+)
chr2:170839180-170839780(+)
chr2:170839878-170840478(+)
chr2:170840601-170841201(+)
chr2:170841600-170842200(+)
chr2:170842840-170843440(+)
chr2:170843430-170844030(+)
chr2:170844430-170845030(+)
chr2:170844900-170845500(+)
chr2:170847730-170848330(+)
chr2:170848290-170848890(+)
chr2:170849110-170849710(+)
chr2:170849980-170850580(+)
chr2:170850610-170851210(+)
chr2:170851166-170851766(+)
chr2:170852470-170853070(+)
chr2:170852930-170853530(+)
chr2:170853779-170854379(+)
chr2:170854510-170855110(+)
chr2:170854982-170855582(+)
chr2:170855494-170856094(+)
chr2:170856956-170857556(+)
chr2:170857950-170858550(+)
chr2:170858470-170859070(+)
chr2:170859130-170859730(+)
chr2:170859750-170860350(+)
chr2:170860335-170860935(+)
chr2:170861230-170861830(+)
chr2:170862113-170862713(+)
chr2:170863241-170863841(+)
chr2:170863820-170864420(+)
chr2:170864935-170865535(+)
chr2:170865590-170866190(+)
chr2:170866070-170866670(+)
chr2:170866550-170867150(+)
chr2:170867090-170867690(+)
chr2:170867675-170868275(+)
chr2:170868480-170869080(+)
chr2:170869281-170869881(+)
chr2:170870249-170870849(+)
chr2:170871034-170871634(+)
chr2:170871551-170872151(+)
chr2:170873330-170873930(+)
chr2:170874191-170874791(+)
chr2:170874648-170875248(+)
chr2:170875563-170876163(+)
chr2:170876275-170876875(+)
chr2:170876760-170877360(+)
chr2:170877190-170877790(+)
chr2:170877669-170878269(+)
chr2:170878323-170878923(+)
chr2:170879082-170879682(+)
chr2:170879488-170880088(+)
chr2:170880220-170880820(+)
chr2:170881181-170881781(+)
chr2:170881884-170882484(+)
chr2:170882767-170883367(+)
chr2:170883750-170884350(+)
chr2:170885801-170886401(+)
chr2:170886467-170887067(+)
chr2:170888946-170889546(+)
chr2:170895147-170895747(+)
chr2:170895770-170896370(+)
chr2:170899530-170900130(+)
chr2:170901506-170902106(+)
chr2:170902400-170903000(+)
chr2:170904004-170904604(+)
chr2:170904710-170905310(+)
chr2:170905270-170905870(+)
chr2:170907034-170907634(+)
chr2:170907630-170908230(+)
chr2:170908481-170909081(+)
chr2:170909010-170909610(+)
chr2:170909710-170910310(+)
chr2:170910490-170911090(+)
chr2:170911541-170912141(+)
chr2:170913470-170914070(+)
chr2:170917230-170917830(+)
chr2:170919155-170919755(+)
chr2:170920177-170920777(+)
chr2:170924230-170924830(+)
chr2:170927010-170927610(+)
chr2:170929049-170929649(+)
chr2:170929684-170930284(+)
chr2:170930490-170931090(+)
chr2:170932447-170933047(+)
chr2:170933790-170934390(+)
chr2:170934271-170934871(+)
chr2:170935350-170935950(+)
chr2:170936417-170937017(+)
chr2:170937310-170937910(+)
chr2:170939050-170939650(+)
chr2:170940593-170941193(+)
chr2:170941493-170942093(+)
chr2:170942630-170943230(+)
chr2:170943253-170943853(+)
chr2:170943783-170944383(+)
chr2:170944208-170944808(+)
chr2:170944650-170945250(+)
chr2:170945177-170945777(+)
chr2:170945710-170946310(+)
chr2:170946610-170947210(+)
chr2:170947789-170948389(+)
chr2:170948863-170949463(+)
chr2:170950655-170951255(+)
chr2:170951284-170951884(+)
chr2:170951790-170952390(+)
chr2:170952750-170953350(+)
chr2:170953398-170953998(+)
chr2:170955311-170955911(+)
chr2:170956043-170956643(+)
chr2:170957266-170957866(+)
chr2:170958275-170958875(+)
chr2:170958810-170959410(+)
chr2:170961430-170962030(+)
chr2:170962755-170963355(+)
chr2:170963840-170964440(+)
chr2:170965190-170965790(+)
chr2:170966510-170967110(+)
chr2:170968571-170969171(+)
chr2:170969591-170970191(+)
chr2:170970265-170970865(+)
chr2:170970805-170971405(+)
chr2:170972167-170972767(+)
chr2:170973028-170973628(+)
chr2:170975688-170976288(+)
chr2:170977014-170977614(+)
chr2:170977440-170978040(+)
chr2:170978139-170978739(+)
chr2:170978809-170979409(+)
chr2:170979514-170980114(+)
chr2:170980016-170980616(+)
chr2:170982540-170983140(+)
chr2:170995590-170996190(+)
chr2:170996024-170996624(+)
chr2:170996925-170997525(+)
chr2:170997450-170998050(+)
chr2:170997920-170998520(+)
chr2:170998362-170998962(+)
chr2:170998966-170999566(+)
chr2:170999508-171000108(+)
chr2:171000033-171000633(+)
chr2:171000654-171001254(+)
chr2:171001173-171001773(+)
chr2:171001592-171002192(+)
chr2:171002150-171002750(+)
chr2:171002640-171003240(+)
chr2:171003292-171003892(+)
chr2:171004035-171004635(+)
chr2:171004558-171005158(+)
chr2:171005090-171005690(+)
chr2:171007290-171007890(+)
chr2:171007745-171008345(+)
chr2:171008779-171009379(+)
chr2:171010010-171010610(+)
chr2:171010970-171011570(+)
chr2:171011468-171012068(+)
chr2:171011999-171012599(+)
chr2:171013023-171013623(+)
chr2:171013440-171014040(+)
chr2:171014586-171015186(+)
chr2:171015158-171015758(+)
chr2:171016089-171016689(+)
chr2:171016922-171017522(+)
chr2:171017873-171018473(+)
chr2:171018565-171019165(+)
chr2:171019120-171019720(+)
chr2:171019869-171020469(+)
chr2:171020602-171021202(+)
chr2:171021523-171022123(+)
chr2:171021970-171022570(+)
chr2:171022453-171023053(+)
chr2:171023046-171023646(+)
chr2:171024020-171024620(+)
chr2:171024630-171025230(+)
chr2:171026041-171026641(+)
chr2:171026987-171027587(+)
chr2:171028344-171028944(+)
chr2:171028770-171029370(+)
chr2:171029750-171030350(+)
chr2:171030390-171030990(+)
chr2:171031130-171031730(+)
chr2:171032102-171032702(+)
chr2:171032541-171033141(+)
chr2:171033190-171033790(+)
chr2:171033940-171034540(+)
chr2:171034355-171034955(+)
chr2:171034821-171035421(+)
chr2:171035502-171036102(+)
chr2:171035970-171036570(+)
chr2:171036431-171037031(+)
chr2:171037168-171037768(+)
chr2:171037841-171038441(+)
chr2:171038683-171039283(+)
chr2:171041430-171042030(+)
chr2:171042470-171043070(+)
chr2:171045429-171046029(+)
chr2:171046158-171046758(+)
chr2:171046620-171047220(+)
chr2:171047639-171048239(+)
chr2:171050328-171050928(+)
chr2:171050920-171051520(+)
chr2:171053070-171053670(+)
chr2:171055173-171055773(+)
chr2:171057174-171057774(+)
chr2:171057727-171058327(+)
chr2:171058853-171059453(+)
chr2:171059930-171060530(+)
chr2:171060406-171061006(+)
chr2:171060861-171061461(+)
chr2:171061274-171061874(+)
chr2:171062640-171063240(+)
chr2:171063114-171063714(+)
chr2:171064295-171064895(+)
chr2:171069207-171069807(+)
chr2:171069630-171070230(+)
chr2:171070087-171070687(+)
chr2:171070902-171071502(+)
chr2:171071482-171072082(+)
chr2:171072128-171072728(+)
chr2:171072850-171073450(+)
chr2:171073438-171074038(+)
chr2:171074165-171074765(+)
chr2:171074860-171075460(+)
chr2:171075347-171075947(+)
chr2:171077605-171078205(+)
chr2:171078155-171078755(+)
chr2:171078689-171079289(+)
chr2:171079218-171079818(+)
chr2:171079770-171080370(+)
chr2:171080230-171080830(+)
chr2:171081049-171081649(+)
chr2:171082140-171082740(+)
chr2:171082866-171083466(+)
chr2:171083450-171084050(+)
chr2:171083916-171084516(+)
chr2:171084345-171084945(+)
chr2:171084768-171085368(+)
chr2:171085551-171086151(+)
chr2:171086135-171086735(+)
chr2:171087230-171087830(+)
chr2:171087774-171088374(+)
chr2:171088270-171088870(+)
chr2:171089700-171090300(+)
chr2:171090610-171091210(+)
chr2:171091357-171091957(+)
chr2:171092344-171092944(+)
chr2:171093002-171093602(+)
chr2:171093957-171094557(+)
chr2:171095106-171095706(+)
chr2:171095800-171096400(+)
chr2:171096210-171096810(+)
chr2:171096908-171097508(+)
chr2:171097690-171098290(+)
chr2:171098202-171098802(+)
chr2:171098824-171099424(+)
chr2:171099658-171100258(+)
chr2:171100279-171100879(+)
chr2:171100735-171101335(+)
chr2:171101370-171101970(+)
chr2:171101883-171102483(+)
chr2:171102570-171103170(+)
chr2:171103200-171103800(+)
chr2:171104310-171104910(+)
chr2:171104780-171105380(+)
chr2:171105345-171105945(+)
chr2:171105949-171106549(+)
chr2:171106889-171107489(+)
chr2:171107810-171108410(+)
chr2:171108350-171108950(+)
chr2:171108960-171109560(+)
chr2:171109510-171110110(+)
chr2:171110144-171110744(+)
chr2:171110742-171111342(+)
chr2:171111526-171112126(+)
chr2:171112368-171112968(+)
chr2:171114808-171115408(+)
chr2:171116970-171117570(+)
chr2:171117460-171118060(+)
chr2:171118235-171118835(+)
chr2:171118890-171119490(+)
chr2:171119462-171120062(+)
chr2:171120020-171120620(+)
chr2:171120497-171121097(+)
chr2:171121756-171122356(+)
chr2:171122830-171123430(+)
chr2:171123460-171124060(+)
chr2:171124070-171124670(+)
chr2:171125125-171125725(+)
chr2:171126020-171126620(+)
chr2:171126759-171127359(+)
chr2:171127336-171127936(+)
chr2:171127775-171128375(+)
chr2:171128190-171128790(+)
chr2:171128640-171129240(+)
chr2:171132493-171133093(+)
chr2:171133421-171134021(+)
chr2:171134356-171134956(+)
chr2:171135492-171136092(+)
chr2:171139296-171139896(+)
chr2:171139764-171140364(+)
chr2:171140525-171141125(+)
chr2:171142075-171142675(+)
chr2:171146490-171147090(+)
chr2:171147890-171148490(+)
chr2:171148845-171149445(+)
chr2:171153302-171153902(+)
chr2:171153886-171154486(+)
chr2:171154493-171155093(+)
chr2:171155435-171156035(+)
chr2:171156432-171157032(+)
chr2:171157363-171157963(+)
chr2:171158149-171158749(+)
chr2:171158681-171159281(+)
chr2:171162181-171162781(+)
chr2:171162822-171163422(+)
chr2:171163516-171164116(+)
chr2:171163971-171164571(+)
chr2:171164439-171165039(+)
chr2:171165830-171166430(+)
chr2:171167103-171167703(+)
chr2:171167534-171168134(+)
chr2:171168711-171169311(+)
chr2:171169637-171170237(+)
chr2:171170047-171170647(+)
chr2:171170575-171171175(+)
chr2:171171141-171171741(+)
chr2:171172664-171173264(+)
chr2:171173470-171174070(+)
chr2:171177370-171177970(+)
chr2:171177907-171178507(+)
chr2:171178547-171179147(+)
chr2:171178991-171179591(+)
chr2:171179440-171180040(+)
chr2:171180079-171180679(+)
chr2:171180978-171181578(+)
chr2:171182886-171183486(+)
chr2:171185650-171186250(+)
chr2:171186210-171186810(+)
chr2:171188050-171188650(+)
chr2:171189123-171189723(+)
chr2:171190187-171190787(+)
chr2:171191741-171192341(+)
chr2:171192330-171192930(+)
chr2:171192869-171193469(+)
chr2:171194650-171195250(+)
chr2:171195140-171195740(+)
chr2:171195747-171196347(+)
chr2:171196184-171196784(+)
chr2:171197088-171197688(+)
chr2:171197654-171198254(+)
chr2:171198541-171199141(+)
chr2:171199338-171199938(+)
chr2:171200095-171200695(+)
chr2:171201164-171201764(+)
chr2:171202055-171202655(+)
chr2:171203350-171203950(+)
chr2:171203810-171204410(+)
chr2:171205180-171205780(+)
chr2:171205680-171206280(+)
chr2:171207538-171208138(+)
chr2:171208410-171209010(+)
chr2:171210280-171210880(+)
chr2:171211048-171211648(+)
chr2:171211674-171212274(+)
chr2:171215891-171216491(+)
chr2:171216455-171217055(+)
chr2:171217053-171217653(+)
chr2:171217732-171218332(+)
chr2:171218223-171218823(+)
chr2:171218695-171219295(+)
chr2:171219244-171219844(+)
chr2:171219660-171220260(+)
chr2:171220404-171221004(+)
chr2:171221129-171221729(+)
chr2:171221570-171222170(+)
chr2:171222112-171222712(+)
chr2:171223269-171223869(+)
chr2:171223958-171224558(+)
chr2:171224893-171225493(+)
chr2:171225670-171226270(+)
chr2:171226298-171226898(+)
chr2:171226710-171227310(+)
chr2:171227195-171227795(+)
chr2:171227657-171228257(+)
chr2:171228080-171228680(+)
chr2:171229500-171230100(+)
chr2:171230930-171231530(+)
chr2:171231565-171232165(+)
chr2:171232980-171233580(+)
chr2:171234058-171234658(+)
chr2:171234490-171235090(+)
chr2:171234929-171235529(+)
chr2:171236124-171236724(+)
chr2:171236702-171237302(+)
chr2:171237970-171238570(+)
chr2:171238468-171239068(+)
chr2:171240497-171241097(+)
chr2:171241340-171241940(+)
chr2:171242513-171243113(+)
chr2:171243077-171243677(+)
chr2:171243730-171244330(+)
chr2:171244670-171245270(+)
chr2:171245150-171245750(+)
chr2:171245570-171246170(+)
chr2:171247296-171247896(+)
chr2:171248098-171248698(+)
chr2:171249855-171250455(+)
chr2:171250419-171251019(+)
chr2:171251258-171251858(+)
chr2:171252010-171252610(+)
chr2:171252690-171253290(+)
chr2:171253474-171254074(+)
chr2:171254940-171255540(+)
chr2:171256256-171256856(+)
chr2:171257115-171257715(+)
chr2:171258045-171258645(+)
chr2:171259130-171259730(+)
chr2:171261707-171262307(+)
chr2:171262273-171262873(+)
chr2:171263970-171264570(+)
chr2:171264778-171265378(+)
chr2:171265452-171266052(+)
chr2:171268120-171268720(+)
chr2:171272820-171273420(+)
chr2:171273440-171274040(+)
chr2:171275435-171276035(+)
chr2:171276769-171277369(+)
chr2:171277568-171278168(+)
chr2:171280369-171280969(+)
chr2:171281629-171282229(+)
chr2:171284295-171284895(+)
chr2:171285130-171285730(+)
chr2:171285930-171286530(+)
chr2:171287655-171288255(+)
chr2:171289223-171289823(+)
chr2:171289820-171290420(+)
chr2:171290781-171291381(+)
chr2:171291183-171291783(+)
chr2:171291614-171292214(+)
chr2:171292600-171293200(+)
chr2:171293460-171294060(+)
chr2:171294350-171294950(+)
chr2:171297650-171298250(+)
chr2:171298064-171298664(+)
chr2:171300595-171301195(+)
chr2:171302498-171303098(+)
chr2:171303430-171304030(+)
chr2:171305520-171306120(+)
chr2:171310601-171311201(+)
chr2:171311220-171311820(+)
chr2:171312004-171312604(+)
chr2:171312554-171313154(+)
chr2:171313301-171313901(+)
chr2:171315846-171316446(+)
chr2:171317370-171317970(+)
chr2:171318293-171318893(+)
chr2:171319001-171319601(+)
chr2:171320270-171320870(+)
chr2:171320693-171321293(+)
chr2:171321670-171322270(+)
chr2:171322180-171322780(+)
chr2:171323029-171323629(+)
chr2:171323943-171324543(+)
chr2:171324404-171325004(+)
chr2:171324980-171325580(+)
chr2:171325610-171326210(+)
chr2:171326446-171327046(+)
chr2:171328792-171329392(+)
chr2:171329729-171330329(+)
chr2:171332247-171332847(+)
chr2:171333579-171334179(+)
chr2:171334062-171334662(+)
chr2:171334630-171335230(+)
chr2:171337627-171338227(+)
chr2:171338250-171338850(+)
chr2:171340160-171340760(+)
chr2:171340966-171341566(+)
chr2:171341746-171342346(+)
chr2:171342156-171342756(+)
chr2:171343137-171343737(+)
chr2:171343834-171344434(+)
chr2:171345230-171345830(+)
chr2:171345830-171346430(+)
chr2:171348406-171349006(+)
chr2:171350038-171350638(+)
chr2:171350650-171351250(+)
chr2:171351370-171351970(+)
chr2:171352435-171353035(+)
chr2:171353370-171353970(+)
chr2:171353930-171354530(+)
chr2:171355111-171355711(+)
chr2:171356010-171356610(+)
chr2:171356446-171357046(+)
chr2:171357205-171357805(+)
chr2:171357969-171358569(+)
chr2:171358940-171359540(+)
chr2:171359924-171360524(+)
chr2:171360559-171361159(+)
chr2:171361328-171361928(+)
chr2:171362317-171362917(+)
chr2:171362909-171363509(+)
chr2:171363440-171364040(+)
chr2:171363994-171364594(+)
chr2:171366198-171366798(+)
chr2:171366830-171367430(+)
chr2:171368175-171368775(+)
chr2:171368660-171369260(+)
chr2:171370543-171371143(+)
chr2:171374046-171374646(+)
chr2:171374720-171375320(+)
chr2:171375305-171375905(+)
chr2:171377033-171377633(+)
chr2:171377728-171378328(+)
chr2:171378426-171379026(+)
chr2:171379233-171379833(+)
chr2:171379933-171380533(+)
chr2:171380490-171381090(+)
chr2:171381472-171382072(+)
chr2:171381910-171382510(+)
chr2:171383056-171383656(+)
chr2:171383980-171384580(+)
chr2:171386090-171386690(+)
chr2:171386613-171387213(+)
chr2:171387144-171387744(+)
chr2:171387550-171388150(+)
chr2:171389574-171390174(+)
chr2:171390496-171391096(+)
chr2:171392054-171392654(+)
chr2:171394748-171395348(+)
chr2:171397267-171397867(+)
chr2:171397950-171398550(+)
chr2:171398990-171399590(+)
chr2:171399524-171400124(+)
chr2:171402310-171402910(+)
chr2:171403680-171404280(+)
chr2:171404150-171404750(+)
chr2:171404810-171405410(+)
chr2:171405350-171405950(+)
chr2:171406110-171406710(+)
chr2:171407033-171407633(+)
chr2:171407700-171408300(+)
chr2:171408880-171409480(+)
chr2:171410207-171410807(+)
chr2:171410927-171411527(+)
chr2:171412430-171413030(+)
chr2:171413991-171414591(+)
chr2:171415695-171416295(+)
chr2:171416678-171417278(+)
chr2:171418445-171419045(+)
chr2:171418962-171419562(+)
chr2:171419742-171420342(+)
chr2:171420143-171420743(+)
chr2:171421425-171422025(+)
chr2:171422548-171423148(+)
chr2:171423150-171423750(+)
chr2:171423864-171424464(+)
chr2:171424885-171425485(+)
chr2:171425620-171426220(+)
chr2:171426305-171426905(+)
chr2:171426782-171427382(+)
chr2:171427951-171428551(+)
chr2:171428910-171429510(+)
chr2:171430138-171430738(+)
chr2:171430570-171431170(+)
chr2:171430990-171431590(+)
chr2:171431670-171432270(+)
chr2:171432290-171432890(+)
chr2:171432733-171433333(+)
chr2:171434019-171434619(+)
chr2:171434504-171435104(+)
chr2:171435064-171435664(+)
chr2:171435989-171436589(+)
chr2:171437200-171437800(+)
chr2:171438715-171439315(+)
chr2:171439212-171439812(+)
chr2:171440011-171440611(+)
chr2:171441438-171442038(+)
chr2:171441930-171442530(+)
chr2:171442599-171443199(+)
chr2:171443093-171443693(+)
chr2:171443505-171444105(+)
chr2:171444322-171444922(+)
chr2:171445090-171445690(+)
chr2:171446010-171446610(+)
chr2:171447090-171447690(+)
chr2:171447620-171448220(+)
chr2:171448710-171449310(+)
chr2:171449590-171450190(+)
chr2:171450270-171450870(+)
chr2:171451049-171451649(+)
chr2:171451924-171452524(+)
chr2:171452650-171453250(+)
chr2:171453121-171453721(+)
chr2:171453785-171454385(+)
chr2:171454313-171454913(+)
chr2:171454777-171455377(+)
chr2:171455500-171456100(+)
chr2:171456480-171457080(+)
chr2:171458284-171458884(+)
chr2:171459350-171459950(+)
chr2:171460815-171461415(+)
chr2:171461290-171461890(+)
chr2:171461790-171462390(+)
chr2:171462263-171462863(+)
chr2:171462876-171463476(+)
chr2:171463560-171464160(+)
chr2:171464330-171464930(+)
chr2:171465046-171465646(+)
chr2:171466010-171466610(+)
chr2:171466849-171467449(+)
chr2:171467252-171467852(+)
chr2:171467882-171468482(+)
chr2:171468690-171469290(+)
chr2:171469380-171469980(+)
chr2:171470045-171470645(+)
chr2:171471043-171471643(+)
chr2:171471824-171472424(+)
chr2:171474003-171474603(+)
chr2:171474690-171475290(+)
chr2:171475216-171475816(+)
chr2:171475730-171476330(+)
chr2:171476711-171477311(+)
chr2:171477470-171478070(+)
chr2:171486170-171486770(+)
chr2:171486930-171487530(+)
chr2:171489580-171490180(+)
chr2:171491670-171492270(+)
chr2:171492697-171493297(+)
chr2:171493540-171494140(+)
chr2:171494390-171494990(+)
chr2:171494842-171495442(+)
chr2:171495375-171495975(+)
chr2:171496140-171496740(+)
chr2:171496670-171497270(+)
chr2:171497290-171497890(+)
chr2:171497850-171498450(+)
chr2:171498708-171499308(+)
chr2:171499701-171500301(+)
chr2:171500620-171501220(+)
chr2:171501640-171502240(+)
chr2:171502870-171503470(+)
chr2:171503350-171503950(+)
chr2:171504197-171504797(+)
chr2:171504690-171505290(+)
chr2:171505630-171506230(+)
chr2:171506090-171506690(+)
chr2:171506795-171507395(+)
chr2:171507462-171508062(+)
chr2:171508209-171508809(+)
chr2:171508872-171509472(+)
chr2:171509474-171510074(+)
chr2:171509950-171510550(+)
chr2:171510472-171511072(+)
chr2:171513011-171513611(+)
chr2:171513808-171514408(+)
chr2:171515337-171515937(+)
chr2:171516390-171516990(+)
chr2:171516833-171517433(+)
chr2:171518550-171519150(+)
chr2:171520760-171521360(+)
chr2:171522136-171522736(+)
chr2:171523010-171523610(+)
chr2:171524554-171525154(+)
chr2:171525190-171525790(+)
chr2:171527473-171528073(+)
chr2:171528502-171529102(+)
chr2:171529042-171529642(+)
chr2:171531141-171531741(+)
chr2:171532098-171532698(+)
chr2:171534150-171534750(+)
chr2:171535428-171536028(+)
chr2:171535978-171536578(+)
chr2:171536529-171537129(+)
chr2:171537062-171537662(+)
chr2:171537738-171538338(+)
chr2:171538725-171539325(+)
chr2:171540420-171541020(+)
chr2:171542031-171542631(+)
chr2:171542495-171543095(+)
chr2:171543903-171544503(+)
chr2:171545070-171545670(+)
chr2:171545821-171546421(+)
chr2:171547051-171547651(+)
chr2:171547745-171548345(+)
chr2:171549611-171550211(+)
chr2:171550663-171551263(+)
chr2:171551540-171552140(+)
chr2:171551957-171552557(+)
chr2:171552409-171553009(+)
chr2:171552891-171553491(+)
chr2:171553370-171553970(+)
chr2:171553970-171554570(+)
chr2:171555970-171556570(+)
chr2:171556790-171557390(+)
chr2:171560433-171561033(+)
chr2:171561250-171561850(+)
chr2:171562949-171563549(+)
chr2:171564335-171564935(+)
chr2:171564796-171565396(+)
chr2:171566574-171567174(+)
chr2:171567199-171567799(+)
chr2:171567638-171568238(+)
chr2:171568304-171568904(+)
chr2:171568890-171569490(+)
chr2:171569464-171570064(+)
chr2:171570013-171570613(+)
chr2:171570508-171571108(+)
chr2:171570918-171571518(+)
chr2:171571485-171572085(+)
chr2:171572025-171572625(+)
chr2:171572626-171573226(+)
chr2:171573243-171573843(+)
chr2:171573803-171574403(+)
chr2:171574428-171575028(+)
chr2:171575233-171575833(+)
chr2:171575720-171576320(+)
chr2:171576435-171577035(+)
chr2:171578671-171579271(+)
chr2:171579894-171580494(+)
chr2:171581030-171581630(+)
chr2:171581960-171582560(+)
chr2:171582520-171583120(+)
chr2:171583515-171584115(+)
chr2:171584925-171585525(+)
chr2:171585760-171586360(+)
chr2:171586515-171587115(+)
chr2:171589600-171590200(+)
chr2:171590235-171590835(+)
chr2:171590835-171591435(+)
chr2:171591650-171592250(+)
chr2:171593092-171593692(+)
chr2:171594221-171594821(+)
chr2:171595476-171596076(+)
chr2:171595938-171596538(+)
chr2:171597155-171597755(+)
chr2:171598484-171599084(+)
chr2:171599508-171600108(+)
chr2:171600165-171600765(+)
chr2:171600669-171601269(+)
chr2:171601776-171602376(+)
chr2:171604306-171604906(+)
chr2:171607967-171608567(+)
chr2:171608492-171609092(+)
chr2:171608945-171609545(+)
chr2:171612870-171613470(+)
chr2:171613460-171614060(+)
chr2:171616210-171616810(+)
chr2:171618124-171618724(+)
chr2:171618970-171619570(+)
chr2:171619970-171620570(+)
chr2:171620513-171621113(+)
chr2:171621021-171621621(+)
chr2:171621876-171622476(+)
chr2:171622360-171622960(+)
chr2:171623136-171623736(+)
chr2:171626024-171626624(+)
chr2:171626543-171627143(+)
chr2:171626992-171627592(+)
chr2:171627410-171628010(+)
chr2:171627923-171628523(+)
chr2:171628420-171629020(+)
chr2:171628961-171629561(+)
chr2:171629533-171630133(+)
chr2:171630130-171630730(+)
chr2:171631830-171632430(+)
chr2:171633941-171634541(+)
chr2:171635333-171635933(+)
chr2:171639970-171640570(+)
chr2:171643690-171644290(+)
chr2:171648880-171649480(+)
chr2:171649880-171650480(+)
chr2:171651670-171652270(+)
chr2:171654475-171655075(+)
chr2:171656390-171656990(+)
chr2:171658440-171659040(+)
chr2:171659650-171660250(+)
chr2:171660327-171660927(+)
chr2:171662910-171663510(+)
chr2:171664050-171664650(+)
chr2:171665252-171665852(+)
chr2:171667150-171667750(+)
chr2:171668672-171669272(+)
chr2:171669128-171669728(+)
chr2:171669545-171670145(+)
chr2:171670042-171670642(+)
chr2:171670563-171671163(+)
chr2:171671201-171671801(+)
chr2:171672087-171672687(+)
chr2:171672540-171673140(+)
chr2:171673104-171673704(+)
chr2:171673928-171674528(+)
chr2:171674718-171675318(+)
chr2:171675441-171676041(+)
chr2:171676405-171677005(+)
chr2:171677200-171677800(+)
chr2:171677738-171678338(+)
chr2:171678179-171678779(+)
chr2:171678800-171679400(+)
chr2:171679500-171680100(+)
chr2:171680031-171680631(+)
chr2:171680476-171681076(+)
chr2:171680975-171681575(+)
chr2:171681762-171682362(+)
chr2:171682182-171682782(+)
chr2:171683137-171683737(+)
chr2:171683954-171684554(+)
chr2:171685065-171685665(+)
chr2:171685563-171686163(+)
chr2:171686563-171687163(+)
chr2:171687380-171687980(+)
chr2:171688280-171688880(+)
chr2:171688948-171689548(+)
chr2:171689470-171690070(+)
chr2:171691710-171692310(+)
chr2:171692445-171693045(+)
chr2:171693050-171693650(+)
chr2:171697213-171697813(+)
chr2:171698270-171698870(+)
chr2:171698795-171699395(+)
chr2:171699208-171699808(+)
chr2:171699610-171700210(+)
chr2:171700092-171700692(+)
chr2:171701210-171701810(+)
chr2:171701730-171702330(+)
chr2:171702729-171703329(+)
chr2:171704143-171704743(+)
chr2:171704982-171705582(+)
chr2:171705650-171706250(+)
chr2:171708046-171708646(+)
chr2:171709100-171709700(+)
chr2:171709640-171710240(+)
chr2:171712430-171713030(+)
chr2:171713130-171713730(+)
chr2:171714540-171715140(+)
chr2:171716520-171717120(+)
chr2:171717160-171717760(+)
chr2:171718050-171718650(+)
chr2:171718831-171719431(+)
chr2:171720010-171720610(+)
chr2:171721450-171722050(+)
chr2:171725418-171726018(+)
chr2:171725904-171726504(+)
chr2:171728162-171728762(+)
chr2:171728620-171729220(+)
chr2:171729132-171729732(+)
chr2:171729584-171730184(+)
chr2:171730255-171730855(+)
chr2:171730780-171731380(+)
chr2:171731683-171732283(+)
chr2:171732369-171732969(+)
chr2:171733036-171733636(+)
chr2:171733824-171734424(+)
chr2:171734453-171735053(+)
chr2:171734876-171735476(+)
chr2:171737205-171737805(+)
chr2:171738120-171738720(+)
chr2:171740135-171740735(+)
chr2:171741741-171742341(+)
chr2:171742762-171743362(+)
chr2:171743848-171744448(+)
chr2:171744335-171744935(+)
chr2:171745620-171746220(+)
chr2:171746878-171747478(+)
chr2:171747697-171748297(+)
chr2:171748278-171748878(+)
chr2:171748770-171749370(+)
chr2:171749310-171749910(+)
chr2:171750710-171751310(+)
chr2:171751541-171752141(+)
chr2:171753174-171753774(+)
chr2:171754060-171754660(+)
chr2:171754805-171755405(+)
chr2:171760020-171760620(+)
chr2:171762256-171762856(+)
chr2:171763810-171764410(+)
chr2:171769130-171769730(+)
chr2:171770570-171771170(+)
chr2:171771670-171772270(+)
chr2:171773884-171774484(+)
chr2:171774476-171775076(+)
chr2:171775720-171776320(+)
chr2:171776140-171776740(+)
chr2:171777705-171778305(+)
chr2:171778343-171778943(+)
chr2:171779166-171779766(+)
chr2:171779625-171780225(+)
chr2:171780220-171780820(+)
chr2:171780804-171781404(+)
chr2:171781400-171782000(+)
chr2:171782165-171782765(+)
chr2:171782930-171783530(+)
chr2:171783574-171784174(+)
chr2:171784170-171784770(+)
chr2:171784609-171785209(+)
chr2:171785270-171785870(+)
chr2:171786066-171786666(+)
chr2:171786633-171787233(+)
chr2:171787245-171787845(+)
chr2:171788068-171788668(+)
chr2:171788774-171789374(+)
chr2:171789410-171790010(+)
chr2:171790110-171790710(+)
chr2:171793660-171794260(+)
chr2:171794133-171794733(+)
chr2:171795215-171795815(+)
chr2:171796496-171797096(+)
chr2:171797310-171797910(+)
chr2:171798330-171798930(+)
chr2:171799298-171799898(+)
chr2:171800000-171800600(+)
chr2:171800628-171801228(+)
chr2:171801290-171801890(+)
chr2:171802310-171802910(+)
chr2:171802720-171803320(+)
chr2:171803470-171804070(+)
chr2:171804045-171804645(+)
chr2:171805224-171805824(+)
chr2:171805874-171806474(+)
chr2:171806752-171807352(+)
chr2:171807490-171808090(+)
chr2:171808030-171808630(+)
chr2:171808630-171809230(+)
chr2:171809430-171810030(+)
chr2:171810333-171810933(+)
chr2:171811330-171811930(+)
chr2:171811959-171812559(+)
chr2:171812387-171812987(+)
chr2:171813262-171813862(+)
chr2:171815150-171815750(+)
chr2:171815610-171816210(+)
chr2:171816300-171816900(+)
chr2:171817384-171817984(+)
chr2:171818570-171819170(+)
chr2:171819270-171819870(+)
chr2:171819795-171820395(+)
chr2:171820530-171821130(+)
chr2:171821843-171822443(+)
chr2:171822304-171822904(+)
chr2:171823040-171823640(+)
chr2:171823472-171824072(+)
chr2:171824018-171824618(+)
chr2:171824910-171825510(+)
chr2:171825400-171826000(+)
chr2:171825990-171826590(+)
chr2:171826609-171827209(+)
chr2:171827329-171827929(+)
chr2:171828075-171828675(+)
chr2:171828945-171829545(+)
chr2:171829364-171829964(+)
chr2:171829801-171830401(+)
chr2:171830362-171830962(+)
chr2:171831064-171831664(+)
chr2:171831522-171832122(+)
chr2:171832011-171832611(+)
chr2:171832910-171833510(+)
chr2:171833680-171834280(+)
chr2:171835360-171835960(+)
chr2:171836100-171836700(+)
chr2:171837271-171837871(+)
chr2:171838237-171838837(+)
chr2:171838749-171839349(+)
chr2:171839690-171840290(+)
chr2:171840444-171841044(+)
chr2:171841311-171841911(+)
chr2:171841750-171842350(+)
chr2:171842902-171843502(+)
chr2:171844010-171844610(+)
chr2:171844774-171845374(+)
chr2:171845267-171845867(+)
chr2:171845930-171846530(+)
chr2:171846660-171847260(+)
chr2:171847789-171848389(+)
chr2:171848200-171848800(+)
chr2:171848797-171849397(+)
chr2:171849490-171850090(+)
chr2:171850011-171850611(+)
chr2:171850750-171851350(+)
chr2:171852120-171852720(+)
chr2:171852697-171853297(+)
chr2:171853520-171854120(+)
chr2:171854531-171855131(+)
chr2:171855090-171855690(+)
chr2:171855635-171856235(+)
chr2:171856150-171856750(+)
chr2:171856570-171857170(+)
chr2:171857050-171857650(+)
chr2:171857683-171858283(+)
chr2:171858250-171858850(+)
chr2:171859193-171859793(+)
chr2:171859790-171860390(+)
chr2:171860295-171860895(+)
chr2:171860766-171861366(+)
chr2:171861740-171862340(+)
chr2:171862322-171862922(+)
chr2:171865028-171865628(+)
chr2:171865734-171866334(+)
chr2:171866210-171866810(+)
chr2:171867370-171867970(+)
chr2:171867870-171868470(+)
chr2:171869138-171869738(+)
chr2:171869600-171870200(+)
chr2:171870277-171870877(+)
chr2:171870918-171871518(+)
chr2:171871630-171872230(+)
chr2:171872520-171873120(+)
chr2:171873290-171873890(+)
chr2:171873910-171874510(+)
chr2:171874348-171874948(+)
chr2:171874930-171875530(+)
chr2:171875990-171876590(+)
chr2:171876910-171877510(+)
chr2:171877795-171878395(+)
chr2:171878575-171879175(+)
chr2:171879101-171879701(+)
chr2:171879700-171880300(+)
chr2:171880475-171881075(+)
chr2:171880890-171881490(+)
chr2:171881627-171882227(+)
chr2:171882034-171882634(+)
chr2:171882743-171883343(+)
chr2:171883438-171884038(+)
chr2:171884070-171884670(+)
chr2:171885439-171886039(+)
chr2:171886143-171886743(+)
chr2:171890758-171891358(+)
chr2:171891925-171892525(+)
chr2:171892996-171893596(+)
chr2:171893950-171894550(+)
chr2:171894893-171895493(+)
chr2:171895710-171896310(+)
chr2:171897713-171898313(+)
chr2:171898995-171899595(+)
chr2:171899612-171900212(+)
chr2:171900730-171901330(+)
chr2:171901550-171902150(+)
chr2:171902535-171903135(+)
chr2:171903480-171904080(+)
chr2:171904430-171905030(+)
chr2:171905000-171905600(+)
chr2:171905450-171906050(+)
chr2:171906102-171906702(+)
chr2:171907073-171907673(+)
chr2:171907590-171908190(+)
chr2:171908370-171908970(+)
chr2:171909847-171910447(+)
chr2:171910650-171911250(+)
chr2:171911144-171911744(+)
chr2:171911610-171912210(+)
chr2:171912741-171913341(+)
chr2:171913470-171914070(+)
chr2:171914178-171914778(+)
chr2:171915110-171915710(+)
chr2:171915670-171916270(+)
chr2:171916110-171916710(+)
chr2:171916650-171917250(+)
chr2:171918130-171918730(+)
chr2:171919630-171920230(+)
chr2:171921006-171921606(+)
chr2:171922100-171922700(+)
chr2:171922595-171923195(+)
chr2:171923082-171923682(+)
chr2:171923950-171924550(+)
chr2:171925070-171925670(+)
chr2:171925886-171926486(+)
chr2:171927180-171927780(+)
chr2:171928820-171929420(+)
chr2:171929734-171930334(+)
chr2:171930530-171931130(+)
chr2:171931600-171932200(+)
chr2:171932405-171933005(+)
chr2:171932830-171933430(+)
chr2:171933432-171934032(+)
chr2:171934310-171934910(+)
chr2:171934980-171935580(+)
chr2:171935530-171936130(+)
chr2:171937020-171937620(+)
chr2:171937981-171938581(+)
chr2:171939980-171940580(+)
chr2:171940533-171941133(+)
chr2:171941310-171941910(+)
chr2:171942736-171943336(+)
chr2:171943193-171943793(+)
chr2:171943973-171944573(+)
chr2:171944672-171945272(+)
chr2:171945250-171945850(+)
chr2:171945883-171946483(+)
chr2:171947719-171948319(+)
chr2:171949650-171950250(+)
chr2:171950130-171950730(+)
chr2:171951510-171952110(+)
chr2:171952149-171952749(+)
chr2:171954110-171954710(+)
chr2:171955165-171955765(+)
chr2:171956707-171957307(+)
chr2:171957250-171957850(+)
chr2:171957872-171958472(+)
chr2:171958715-171959315(+)
chr2:171959150-171959750(+)
chr2:171959766-171960366(+)
chr2:171960744-171961344(+)
chr2:171962123-171962723(+)
chr2:171963332-171963932(+)
chr2:171965410-171966010(+)
chr2:171966170-171966770(+)
chr2:171966790-171967390(+)
chr2:171967823-171968423(+)
chr2:171969070-171969670(+)
chr2:171970610-171971210(+)
chr2:171971155-171971755(+)
chr2:171971730-171972330(+)
chr2:171975722-171976322(+)
chr2:171976190-171976790(+)
chr2:171978110-171978710(+)
chr2:171980056-171980656(+)
chr2:171981023-171981623(+)
chr2:171981570-171982170(+)
chr2:171982890-171983490(+)
chr2:171984480-171985080(+)
chr2:171984994-171985594(+)
chr2:171987520-171988120(+)
chr2:171988451-171989051(+)
chr2:171989008-171989608(+)
chr2:171989415-171990015(+)
chr2:171991155-171991755(+)
chr2:171992530-171993130(+)
chr2:171993578-171994178(+)
chr2:171995270-171995870(+)
chr2:171996227-171996827(+)
chr2:171996636-171997236(+)
chr2:171997777-171998377(+)
chr2:171999023-171999623(+)
chr2:171999990-172000590(+)
chr2:172000431-172001031(+)
chr2:172001167-172001767(+)
chr2:172002546-172003146(+)
chr2:172003055-172003655(+)
chr2:172003493-172004093(+)
chr2:172004152-172004752(+)
chr2:172004820-172005420(+)
chr2:172005360-172005960(+)
chr2:172005930-172006530(+)
chr2:172006343-172006943(+)
chr2:172006838-172007438(+)
chr2:172007350-172007950(+)
chr2:172008230-172008830(+)
chr2:172009680-172010280(+)
chr2:172010717-172011317(+)
chr2:172011705-172012305(+)
chr2:172012870-172013470(+)
chr2:172013689-172014289(+)
chr2:172014365-172014965(+)
chr2:172014785-172015385(+)
chr2:172015592-172016192(+)
chr2:172016077-172016677(+)
chr2:172016700-172017300(+)
chr2:172017324-172017924(+)
chr2:172018034-172018634(+)
chr2:172018880-172019480(+)
chr2:172019716-172020316(+)
chr2:172020130-172020730(+)
chr2:172021229-172021829(+)
chr2:172022881-172023481(+)
chr2:172023850-172024450(+)
chr2:172025760-172026360(+)
chr2:172026755-172027355(+)
chr2:172029552-172030152(+)
chr2:172030469-172031069(+)
chr2:172030880-172031480(+)
chr2:172032941-172033541(+)
chr2:172033390-172033990(+)
chr2:172035372-172035972(+)
chr2:172035795-172036395(+)
chr2:172036233-172036833(+)
chr2:172036761-172037361(+)
chr2:172037729-172038329(+)
chr2:172038191-172038791(+)
chr2:172039590-172040190(+)
chr2:172040350-172040950(+)
chr2:172041839-172042439(+)
chr2:172042293-172042893(+)
chr2:172042726-172043326(+)
chr2:172043624-172044224(+)
chr2:172044215-172044815(+)
chr2:172046014-172046614(+)
chr2:172046560-172047160(+)
chr2:172047965-172048565(+)
chr2:172049176-172049776(+)
chr2:172051212-172051812(+)
chr2:172054769-172055369(+)
chr2:172057670-172058270(+)
chr2:172058170-172058770(+)
chr2:172062001-172062601(+)
chr2:172062534-172063134(+)
chr2:172063790-172064390(+)
chr2:172065059-172065659(+)
chr2:172066449-172067049(+)
chr2:172067355-172067955(+)
chr2:172068566-172069166(+)
chr2:172069460-172070060(+)
chr2:172070946-172071546(+)
chr2:172071700-172072300(+)
chr2:172073078-172073678(+)
chr2:172073724-172074324(+)
chr2:172074870-172075470(+)
chr2:172075690-172076290(+)
chr2:172076874-172077474(+)
chr2:172079390-172079990(+)
chr2:172080410-172081010(+)
chr2:172081645-172082245(+)
chr2:172082350-172082950(+)
chr2:172082892-172083492(+)
chr2:172083702-172084302(+)
chr2:172084630-172085230(+)
chr2:172085327-172085927(+)
chr2:172085990-172086590(+)
chr2:172086569-172087169(+)
chr2:172086991-172087591(+)
chr2:172087563-172088163(+)
chr2:172090190-172090790(+)
chr2:172090727-172091327(+)
chr2:172091637-172092237(+)
chr2:172093385-172093985(+)
chr2:172094284-172094884(+)
chr2:172095390-172095990(+)
chr2:172097320-172097920(+)
chr2:172098250-172098850(+)
chr2:172100550-172101150(+)
chr2:172101068-172101668(+)
chr2:172101807-172102407(+)
chr2:172104606-172105206(+)
chr2:172105310-172105910(+)
chr2:172106180-172106780(+)
chr2:172107789-172108389(+)
chr2:172108570-172109170(+)
chr2:172109390-172109990(+)
chr2:172109923-172110523(+)
chr2:172110533-172111133(+)
chr2:172112707-172113307(+)
chr2:172117087-172117687(+)
chr2:172117994-172118594(+)
chr2:172118567-172119167(+)
chr2:172119800-172120400(+)
chr2:172122190-172122790(+)
chr2:172122604-172123204(+)
chr2:172124295-172124895(+)
chr2:172124704-172125304(+)
chr2:172125900-172126500(+)
chr2:172126655-172127255(+)
chr2:172127340-172127940(+)
chr2:172127822-172128422(+)
chr2:172128348-172128948(+)
chr2:172128799-172129399(+)
chr2:172129381-172129981(+)
chr2:172131231-172131831(+)
chr2:172135185-172135785(+)
chr2:172135667-172136267(+)
chr2:172136604-172137204(+)
chr2:172137531-172138131(+)
chr2:172137945-172138545(+)
chr2:172139190-172139790(+)
chr2:172140325-172140925(+)
chr2:172140770-172141370(+)
chr2:172143517-172144117(+)
chr2:172144040-172144640(+)
chr2:172144482-172145082(+)
chr2:172144947-172145547(+)
chr2:172145782-172146382(+)
chr2:172146426-172147026(+)
chr2:172147210-172147810(+)
chr2:172147800-172148400(+)
chr2:172148280-172148880(+)
chr2:172148710-172149310(+)
chr2:172149656-172150256(+)
chr2:172150076-172150676(+)
chr2:172151150-172151750(+)
chr2:172152005-172152605(+)
chr2:172152770-172153370(+)
chr2:172153370-172153970(+)
chr2:172154332-172154932(+)
chr2:172155228-172155828(+)
chr2:172156420-172157020(+)
chr2:172157083-172157683(+)
chr2:172158770-172159370(+)
chr2:172159320-172159920(+)
chr2:172160000-172160600(+)
chr2:172160761-172161361(+)
chr2:172163948-172164548(+)
chr2:172164450-172165050(+)
chr2:172165065-172165665(+)
chr2:172165885-172166485(+)
chr2:172166309-172166909(+)
chr2:172167280-172167880(+)
chr2:172168556-172169156(+)
chr2:172171120-172171720(+)
chr2:172171670-172172270(+)
chr2:172172446-172173046(+)
chr2:172173167-172173767(+)
chr2:172174039-172174639(+)
chr2:172174780-172175380(+)
chr2:172175520-172176120(+)
chr2:172176594-172177194(+)
chr2:172177145-172177745(+)
chr2:172177894-172178494(+)
chr2:172179692-172180292(+)
chr2:172180413-172181013(+)
chr2:172180990-172181590(+)
chr2:172181497-172182097(+)
chr2:172182648-172183248(+)
chr2:172183417-172184017(+)
chr2:172184270-172184870(+)
chr2:172186828-172187428(+)
chr2:172188364-172188964(+)
chr2:172188904-172189504(+)
chr2:172189957-172190557(+)
chr2:172190554-172191154(+)
chr2:172191010-172191610(+)
chr2:172192132-172192732(+)
chr2:172193005-172193605(+)
chr2:172193427-172194027(+)
chr2:172195404-172196004(+)
chr2:172197170-172197770(+)
chr2:172198422-172199022(+)
chr2:172200092-172200692(+)
chr2:172200725-172201325(+)
chr2:172201220-172201820(+)
chr2:172202747-172203347(+)
chr2:172203511-172204111(+)
chr2:172203984-172204584(+)
chr2:172204470-172205070(+)
chr2:172205269-172205869(+)
chr2:172214970-172215570(+)
chr2:172216050-172216650(+)
chr2:172216572-172217172(+)
chr2:172216985-172217585(+)
chr2:172218425-172219025(+)
chr2:172219050-172219650(+)
chr2:172219470-172220070(+)
chr2:172221631-172222231(+)
chr2:172222263-172222863(+)
chr2:172222990-172223590(+)
chr2:172228270-172228870(+)
chr2:172231390-172231990(+)
chr2:172232370-172232970(+)
chr2:172233320-172233920(+)
chr2:172233781-172234381(+)
chr2:172235470-172236070(+)
chr2:172236150-172236750(+)
chr2:172238900-172239500(+)
chr2:172239668-172240268(+)
chr2:172240491-172241091(+)
chr2:172241932-172242532(+)
chr2:172242333-172242933(+)
chr2:172243016-172243616(+)
chr2:172243456-172244056(+)
chr2:172244311-172244911(+)
chr2:172245014-172245614(+)
chr2:172245649-172246249(+)
chr2:172246062-172246662(+)
chr2:172246570-172247170(+)
chr2:172247355-172247955(+)
chr2:172248005-172248605(+)
chr2:172249296-172249896(+)
chr2:172249841-172250441(+)
chr2:172250258-172250858(+)
chr2:172250766-172251366(+)
chr2:172252854-172253454(+)
chr2:172253638-172254238(+)
chr2:172255730-172256330(+)
chr2:172256778-172257378(+)
chr2:172257185-172257785(+)
chr2:172257606-172258206(+)
chr2:172258630-172259230(+)
chr2:172259642-172260242(+)
chr2:172260685-172261285(+)
chr2:172261258-172261858(+)
chr2:172261955-172262555(+)
chr2:172262527-172263127(+)
chr2:172263869-172264469(+)
chr2:172265290-172265890(+)
chr2:172265890-172266490(+)
chr2:172266531-172267131(+)
chr2:172266946-172267546(+)
chr2:172267614-172268214(+)
chr2:172268231-172268831(+)
chr2:172269129-172269729(+)
chr2:172270350-172270950(+)
chr2:172271188-172271788(+)
chr2:172272425-172273025(+)
chr2:172272989-172273589(+)
chr2:172273770-172274370(+)
chr2:172274470-172275070(+)
chr2:172275732-172276332(+)
chr2:172277243-172277843(+)
chr2:172278350-172278950(+)
chr2:172279350-172279950(+)
chr2:172279805-172280405(+)
chr2:172280422-172281022(+)
chr2:172281670-172282270(+)
chr2:172282110-172282710(+)
chr2:172283750-172284350(+)
chr2:172285970-172286570(+)
chr2:172287191-172287791(+)
chr2:172287670-172288270(+)
chr2:172288160-172288760(+)
chr2:172288881-172289481(+)
chr2:172289654-172290254(+)
chr2:172290378-172290978(+)
chr2:172290838-172291438(+)
chr2:172291543-172292143(+)
chr2:172292723-172293323(+)
chr2:172293530-172294130(+)
chr2:172294670-172295270(+)
chr2:172295125-172295725(+)
chr2:172295618-172296218(+)
chr2:172296170-172296770(+)
chr2:172304081-172304681(+)
chr2:172306440-172307040(+)
chr2:172306855-172307455(+)
chr2:172308810-172309410(+)
chr2:172309284-172309884(+)
chr2:172313150-172313750(+)
chr2:172314015-172314615(+)
chr2:172315720-172316320(+)
chr2:172316940-172317540(+)
chr2:172317410-172318010(+)
chr2:172318030-172318630(+)
chr2:172319670-172320270(+)
chr2:172320424-172321024(+)
chr2:172321890-172322490(+)
chr2:172324164-172324764(+)
chr2:172324605-172325205(+)
chr2:172325056-172325656(+)
chr2:172325582-172326182(+)
chr2:172326721-172327321(+)
chr2:172327330-172327930(+)
chr2:172330235-172330835(+)
chr2:172332375-172332975(+)
chr2:172332834-172333434(+)
chr2:172334738-172335338(+)
chr2:172335552-172336152(+)
chr2:172336490-172337090(+)
chr2:172337354-172337954(+)
chr2:172338170-172338770(+)
chr2:172338642-172339242(+)
chr2:172339273-172339873(+)
chr2:172340070-172340670(+)
chr2:172340960-172341560(+)
chr2:172341540-172342140(+)
chr2:172342170-172342770(+)
chr2:172344178-172344778(+)
chr2:172344855-172345455(+)
chr2:172346978-172347578(+)
chr2:172347783-172348383(+)
chr2:172349152-172349752(+)
chr2:172350095-172350695(+)
chr2:172350756-172351356(+)
chr2:172352030-172352630(+)
chr2:172352610-172353210(+)
chr2:172353335-172353935(+)
chr2:172353970-172354570(+)
chr2:172355701-172356301(+)
chr2:172356650-172357250(+)
chr2:172357070-172357670(+)
chr2:172361771-172362371(+)
chr2:172362293-172362893(+)
chr2:172363290-172363890(+)
chr2:172363845-172364445(+)
chr2:172364855-172365455(+)
chr2:172365575-172366175(+)
chr2:172366481-172367081(+)
chr2:172367470-172368070(+)
chr2:172368411-172369011(+)
chr2:172369315-172369915(+)
chr2:172370144-172370744(+)
chr2:172371232-172371832(+)
chr2:172371730-172372330(+)
chr2:172372318-172372918(+)
chr2:172373176-172373776(+)
chr2:172373652-172374252(+)
chr2:172375530-172376130(+)
chr2:172376233-172376833(+)
chr2:172376834-172377434(+)
chr2:172377411-172378011(+)
chr2:172377915-172378515(+)
chr2:172378603-172379203(+)
chr2:172379241-172379841(+)
chr2:172379771-172380371(+)
chr2:172380385-172380985(+)
chr2:172380816-172381416(+)
chr2:172381551-172382151(+)
chr2:172382880-172383480(+)
chr2:172383290-172383890(+)
chr2:172383734-172384334(+)
chr2:172384690-172385290(+)
chr2:172385855-172386455(+)
chr2:172386335-172386935(+)
chr2:172386805-172387405(+)
chr2:172387271-172387871(+)
chr2:172387703-172388303(+)
chr2:172388332-172388932(+)
chr2:172389738-172390338(+)
chr2:172390170-172390770(+)
chr2:172390616-172391216(+)
chr2:172391078-172391678(+)
chr2:172392310-172392910(+)
chr2:172392917-172393517(+)
chr2:172393464-172394064(+)
chr2:172394380-172394980(+)
chr2:172395610-172396210(+)
chr2:172396230-172396830(+)
chr2:172396890-172397490(+)
chr2:172397585-172398185(+)
chr2:172397986-172398586(+)
chr2:172398970-172399570(+)
chr2:172399512-172400112(+)
chr2:172400240-172400840(+)
chr2:172400833-172401433(+)
chr2:172401496-172402096(+)
chr2:172402290-172402890(+)
chr2:172403488-172404088(+)
chr2:172404144-172404744(+)
chr2:172407044-172407644(+)
chr2:172407490-172408090(+)
chr2:172408259-172408859(+)
chr2:172408723-172409323(+)
chr2:172409238-172409838(+)
chr2:172409644-172410244(+)
chr2:172410258-172410858(+)
chr2:172410758-172411358(+)
chr2:172411462-172412062(+)
chr2:172412110-172412710(+)
chr2:172413380-172413980(+)
chr2:172413865-172414465(+)
chr2:172415019-172415619(+)
chr2:172415850-172416450(+)
chr2:172416460-172417060(+)
chr2:172417110-172417710(+)
chr2:172417762-172418362(+)
chr2:172418630-172419230(+)
chr2:172419678-172420278(+)
chr2:172420881-172421481(+)
chr2:172422431-172423031(+)
chr2:172423190-172423790(+)
chr2:172423670-172424270(+)
chr2:172424098-172424698(+)
chr2:172424518-172425118(+)
chr2:172426000-172426600(+)
chr2:172426640-172427240(+)
chr2:172427075-172427675(+)
chr2:172427800-172428400(+)
chr2:172428350-172428950(+)
chr2:172429170-172429770(+)
chr2:172430498-172431098(+)
chr2:172431930-172432530(+)
chr2:172433076-172433676(+)
chr2:172434693-172435293(+)
chr2:172435872-172436472(+)
chr2:172437314-172437914(+)
chr2:172437731-172438331(+)
chr2:172438963-172439563(+)
chr2:172439966-172440566(+)
chr2:172440431-172441031(+)
chr2:172440950-172441550(+)
chr2:172442220-172442820(+)
chr2:172443110-172443710(+)
chr2:172443903-172444503(+)
chr2:172447270-172447870(+)
chr2:172448480-172449080(+)
chr2:172449970-172450570(+)
chr2:172450550-172451150(+)
chr2:172452200-172452800(+)
chr2:172453500-172454100(+)
chr2:172455153-172455753(+)
chr2:172456010-172456610(+)
chr2:172456627-172457227(+)
chr2:172458833-172459433(+)
chr2:172459417-172460017(+)
chr2:172460640-172461240(+)
chr2:172461880-172462480(+)
chr2:172462660-172463260(+)
chr2:172464110-172464710(+)
chr2:172466790-172467390(+)
chr2:172468690-172469290(+)
chr2:172470326-172470926(+)
chr2:172470966-172471566(+)
chr2:172471500-172472100(+)
chr2:172472205-172472805(+)
chr2:172472826-172473426(+)
chr2:172474397-172474997(+)
chr2:172475388-172475988(+)
chr2:172477486-172478086(+)
chr2:172478490-172479090(+)
chr2:172479117-172479717(+)
chr2:172480474-172481074(+)
chr2:172481369-172481969(+)
chr2:172482469-172483069(+)
chr2:172482930-172483530(+)
chr2:172483409-172484009(+)
chr2:172483850-172484450(+)
chr2:172484345-172484945(+)
chr2:172485594-172486194(+)
chr2:172486534-172487134(+)
chr2:172487593-172488193(+)
chr2:172488900-172489500(+)
chr2:172490050-172490650(+)
chr2:172491330-172491930(+)
chr2:172491730-172492330(+)
chr2:172492730-172493330(+)
chr2:172493490-172494090(+)
chr2:172494830-172495430(+)
chr2:172496290-172496890(+)
chr2:172503128-172503728(+)
chr2:172503790-172504390(+)
chr2:172508316-172508916(+)
chr2:172508844-172509444(+)
chr2:172510410-172511010(+)
chr2:172511120-172511720(+)
chr2:172512005-172512605(+)
chr2:172513710-172514310(+)
chr2:172517280-172517880(+)
chr2:172517884-172518484(+)
chr2:172518617-172519217(+)
chr2:172519068-172519668(+)
chr2:172519492-172520092(+)
chr2:172521210-172521810(+)
chr2:172521740-172522340(+)
chr2:172522830-172523430(+)
chr2:172523758-172524358(+)
chr2:172524548-172525148(+)
chr2:172525617-172526217(+)
chr2:172527074-172527674(+)
chr2:172527610-172528210(+)
chr2:172529051-172529651(+)
chr2:172530305-172530905(+)
chr2:172531903-172532503(+)
chr2:172532353-172532953(+)
chr2:172535070-172535670(+)
chr2:172535876-172536476(+)
chr2:172537251-172537851(+)
chr2:172537750-172538350(+)
chr2:172538868-172539468(+)
chr2:172539473-172540073(+)
chr2:172542470-172543070(+)
chr2:172543297-172543897(+)
chr2:172543789-172544389(+)
chr2:172544398-172544998(+)
chr2:172545178-172545778(+)
chr2:172545795-172546395(+)
chr2:172546448-172547048(+)
chr2:172547930-172548530(+)
chr2:172548750-172549350(+)
chr2:172554710-172555310(+)
chr2:172555110-172555710(+)
chr2:172556330-172556930(+)
chr2:172557640-172558240(+)
chr2:172558514-172559114(+)
chr2:172559220-172559820(+)
chr2:172560100-172560700(+)
chr2:172561975-172562575(+)
chr2:172562551-172563151(+)
chr2:172563560-172564160(+)
chr2:172564264-172564864(+)
chr2:172565475-172566075(+)
chr2:172566790-172567390(+)
chr2:172567761-172568361(+)
chr2:172568465-172569065(+)
chr2:172569931-172570531(+)
chr2:172575150-172575750(+)
chr2:172576101-172576701(+)
chr2:172578684-172579284(+)
chr2:172579286-172579886(+)
chr2:172580126-172580726(+)
chr2:172580677-172581277(+)
chr2:172581402-172582002(+)
chr2:172581990-172582590(+)
chr2:172582870-172583470(+)
chr2:172583415-172584015(+)
chr2:172584121-172584721(+)
chr2:172585687-172586287(+)
chr2:172586219-172586819(+)
chr2:172587840-172588440(+)
chr2:172588330-172588930(+)
chr2:172588850-172589450(+)
chr2:172589490-172590090(+)
chr2:172591523-172592123(+)
chr2:172592422-172593022(+)
chr2:172593350-172593950(+)
chr2:172593982-172594582(+)
chr2:172595030-172595630(+)
chr2:172596387-172596987(+)
chr2:172597655-172598255(+)
chr2:172599730-172600330(+)
chr2:172601675-172602275(+)
chr2:172602212-172602812(+)
chr2:172602782-172603382(+)
chr2:172603800-172604400(+)
chr2:172604213-172604813(+)
chr2:172606810-172607410(+)
chr2:172608015-172608615(+)
chr2:172608430-172609030(+)
chr2:172609343-172609943(+)
chr2:172610419-172611019(+)
chr2:172610928-172611528(+)
chr2:172615235-172615835(+)
chr2:172617018-172617618(+)
chr2:172617608-172618208(+)
chr2:172618621-172619221(+)
chr2:172619532-172620132(+)
chr2:172620006-172620606(+)
chr2:172620430-172621030(+)
chr2:172620990-172621590(+)
chr2:172621633-172622233(+)
chr2:172622840-172623440(+)
chr2:172623306-172623906(+)
chr2:172624060-172624660(+)
chr2:172624909-172625509(+)
chr2:172626829-172627429(+)
chr2:172627960-172628560(+)
chr2:172628717-172629317(+)
chr2:172630110-172630710(+)
chr2:172632510-172633110(+)
chr2:172633115-172633715(+)
chr2:172634030-172634630(+)
chr2:172634910-172635510(+)
chr2:172635391-172635991(+)
chr2:172636350-172636950(+)
chr2:172637324-172637924(+)
chr2:172637790-172638390(+)
chr2:172638515-172639115(+)
chr2:172640059-172640659(+)
chr2:172641268-172641868(+)
chr2:172641785-172642385(+)
chr2:172642770-172643370(+)
chr2:172643937-172644537(+)
chr2:172645011-172645611(+)
chr2:172645970-172646570(+)
chr2:172646430-172647030(+)
chr2:172647050-172647650(+)
chr2:172647726-172648326(+)
chr2:172649128-172649728(+)
chr2:172649801-172650401(+)
chr2:172650503-172651103(+)
chr2:172651390-172651990(+)
chr2:172652283-172652883(+)
chr2:172654805-172655405(+)
chr2:172655267-172655867(+)
chr2:172655750-172656350(+)
chr2:172656451-172657051(+)
chr2:172657080-172657680(+)
chr2:172657930-172658530(+)
chr2:172658500-172659100(+)
chr2:172659147-172659747(+)
chr2:172660103-172660703(+)
chr2:172660870-172661470(+)
chr2:172661954-172662554(+)
chr2:172663136-172663736(+)
chr2:172663579-172664179(+)
chr2:172664219-172664819(+)
chr2:172666218-172666818(+)
chr2:172666794-172667394(+)
chr2:172667511-172668111(+)
chr2:172668750-172669350(+)
chr2:172669638-172670238(+)
chr2:172670150-172670750(+)
chr2:172670683-172671283(+)
chr2:172671350-172671950(+)
chr2:172672470-172673070(+)
chr2:172674289-172674889(+)
chr2:172674920-172675520(+)
chr2:172679153-172679753(+)
chr2:172679957-172680557(+)
chr2:172680531-172681131(+)
chr2:172683042-172683642(+)
chr2:172683690-172684290(+)
chr2:172684170-172684770(+)
chr2:172685650-172686250(+)
chr2:172686070-172686670(+)
chr2:172687776-172688376(+)
chr2:172688870-172689470(+)
chr2:172689730-172690330(+)
chr2:172690696-172691296(+)
chr2:172691836-172692436(+)
chr2:172692544-172693144(+)
chr2:172693403-172694003(+)
chr2:172694151-172694751(+)
chr2:172697710-172698310(+)
chr2:172698880-172699480(+)
chr2:172700750-172701350(+)
chr2:172701510-172702110(+)
chr2:172702780-172703380(+)
chr2:172703333-172703933(+)
chr2:172703874-172704474(+)
chr2:172704441-172705041(+)
chr2:172706934-172707534(+)
chr2:172708327-172708927(+)
chr2:172708784-172709384(+)
chr2:172710260-172710860(+)
chr2:172711791-172712391(+)
chr2:172712258-172712858(+)
chr2:172714819-172715419(+)
chr2:172717990-172718590(+)
chr2:172718848-172719448(+)
chr2:172719350-172719950(+)
chr2:172719770-172720370(+)
chr2:172720331-172720931(+)
chr2:172720766-172721366(+)
chr2:172721800-172722400(+)
chr2:172724080-172724680(+)
chr2:172724830-172725430(+)
chr2:172725315-172725915(+)
chr2:172726010-172726610(+)
chr2:172726690-172727290(+)
chr2:172727220-172727820(+)
chr2:172727762-172728362(+)
chr2:172728690-172729290(+)
chr2:172729540-172730140(+)
chr2:172730110-172730710(+)
chr2:172730750-172731350(+)
chr2:172731362-172731962(+)
chr2:172731810-172732410(+)
chr2:172732302-172732902(+)
chr2:172732720-172733320(+)
chr2:172733630-172734230(+)
chr2:172734461-172735061(+)
chr2:172734907-172735507(+)
chr2:172735601-172736201(+)
chr2:172736222-172736822(+)
chr2:172736720-172737320(+)
chr2:172737595-172738195(+)
chr2:172738641-172739241(+)
chr2:172739170-172739770(+)
chr2:172739684-172740284(+)
chr2:172740088-172740688(+)
chr2:172740850-172741450(+)
chr2:172741730-172742330(+)
chr2:172742570-172743170(+)
chr2:172743910-172744510(+)
chr2:172744725-172745325(+)
chr2:172745755-172746355(+)
chr2:172746280-172746880(+)
chr2:172746740-172747340(+)
chr2:172747622-172748222(+)
chr2:172748325-172748925(+)
chr2:172748922-172749522(+)
chr2:172749711-172750311(+)
chr2:172750120-172750720(+)
chr2:172750566-172751166(+)
chr2:172751193-172751793(+)
chr2:172751650-172752250(+)
chr2:172752214-172752814(+)
chr2:172753440-172754040(+)
chr2:172754012-172754612(+)
chr2:172754635-172755235(+)
chr2:172755220-172755820(+)
chr2:172755970-172756570(+)
chr2:172756370-172756970(+)
chr2:172757441-172758041(+)
chr2:172757930-172758530(+)
chr2:172758890-172759490(+)
chr2:172759393-172759993(+)
chr2:172760245-172760845(+)
chr2:172760816-172761416(+)
chr2:172761490-172762090(+)
chr2:172762568-172763168(+)
chr2:172763211-172763811(+)
chr2:172764150-172764750(+)
chr2:172764710-172765310(+)
chr2:172765130-172765730(+)
chr2:172765641-172766241(+)
chr2:172766643-172767243(+)
chr2:172767710-172768310(+)
chr2:172768620-172769220(+)
chr2:172769270-172769870(+)
chr2:172769764-172770364(+)
chr2:172770330-172770930(+)
chr2:172771165-172771765(+)
chr2:172773080-172773680(+)
chr2:172773495-172774095(+)
chr2:172774360-172774960(+)
chr2:172774940-172775540(+)
chr2:172775785-172776385(+)
chr2:172776350-172776950(+)
chr2:172776905-172777505(+)
chr2:172777555-172778155(+)
chr2:172778148-172778748(+)
chr2:172778593-172779193(+)
chr2:172779008-172779608(+)
chr2:172779621-172780221(+)
chr2:172780116-172780716(+)
chr2:172780896-172781496(+)
chr2:172781665-172782265(+)
chr2:172782306-172782906(+)
chr2:172782921-172783521(+)
chr2:172785210-172785810(+)
chr2:172786610-172787210(+)
chr2:172787408-172788008(+)
chr2:172787990-172788590(+)
chr2:172788770-172789370(+)
chr2:172790773-172791373(+)
chr2:172792020-172792620(+)
chr2:172792502-172793102(+)
chr2:172793630-172794230(+)
chr2:172794935-172795535(+)
chr2:172795683-172796283(+)
chr2:172796138-172796738(+)
chr2:172796680-172797280(+)
chr2:172797333-172797933(+)
chr2:172798150-172798750(+)
chr2:172799840-172800440(+)
chr2:172800280-172800880(+)
chr2:172802474-172803074(+)
chr2:172803520-172804120(+)
chr2:172804870-172805470(+)
chr2:172806140-172806740(+)
chr2:172807110-172807710(+)
chr2:172808754-172809354(+)
chr2:172809481-172810081(+)
chr2:172811180-172811780(+)
chr2:172812829-172813429(+)
chr2:172813433-172814033(+)
chr2:172814905-172815505(+)
chr2:172816285-172816885(+)
chr2:172817224-172817824(+)
chr2:172819648-172820248(+)
chr2:172820543-172821143(+)
chr2:172822047-172822647(+)
chr2:172822534-172823134(+)
chr2:172824530-172825130(+)
chr2:172827970-172828570(+)
chr2:172829008-172829608(+)
chr2:172830090-172830690(+)
chr2:172833550-172834150(+)
chr2:172835015-172835615(+)
chr2:172835830-172836430(+)
chr2:172836644-172837244(+)
chr2:172837760-172838360(+)
chr2:172838390-172838990(+)
chr2:172840150-172840750(+)
chr2:172843710-172844310(+)
chr2:172849886-172850486(+)
chr2:172850770-172851370(+)
chr2:172853270-172853870(+)
chr2:172855807-172856407(+)
chr2:172857549-172858149(+)
chr2:172858690-172859290(+)
chr2:172859184-172859784(+)
chr2:172860427-172861027(+)
chr2:172861020-172861620(+)
chr2:172862154-172862754(+)
chr2:172862790-172863390(+)
chr2:172863340-172863940(+)
chr2:172864002-172864602(+)
chr2:172864569-172865169(+)
chr2:172865339-172865939(+)
chr2:172865747-172866347(+)
chr2:172866370-172866970(+)
chr2:172867260-172867860(+)
chr2:172867920-172868520(+)
chr2:172869368-172869968(+)
chr2:172872110-172872710(+)
chr2:172872880-172873480(+)
chr2:172873511-172874111(+)
chr2:172874542-172875142(+)
chr2:172876540-172877140(+)
chr2:172877006-172877606(+)
chr2:172877696-172878296(+)
chr2:172878245-172878845(+)
chr2:172879050-172879650(+)
chr2:172882350-172882950(+)
chr2:172884830-172885430(+)
chr2:172885833-172886433(+)
chr2:172886354-172886954(+)
chr2:172886834-172887434(+)
chr2:172888034-172888634(+)
chr2:172889193-172889793(+)
chr2:172892871-172893471(+)
chr2:172893870-172894470(+)
chr2:172895258-172895858(+)
chr2:172896307-172896907(+)
chr2:172896940-172897540(+)
chr2:172897888-172898488(+)
chr2:172900390-172900990(+)
chr2:172901340-172901940(+)
chr2:172902479-172903079(+)
chr2:172902909-172903509(+)
chr2:172903460-172904060(+)
chr2:172903967-172904567(+)
chr2:172904427-172905027(+)
chr2:172905132-172905732(+)
chr2:172910657-172911257(+)
chr2:172911479-172912079(+)
chr2:172911948-172912548(+)
chr2:172912564-172913164(+)
chr2:172913376-172913976(+)
chr2:172914202-172914802(+)
chr2:172915123-172915723(+)
chr2:172915657-172916257(+)
chr2:172916369-172916969(+)
chr2:172916906-172917506(+)
chr2:172917345-172917945(+)
chr2:172918093-172918693(+)
chr2:172919510-172920110(+)
chr2:172920496-172921096(+)
chr2:172921445-172922045(+)
chr2:172923295-172923895(+)
chr2:172923910-172924510(+)
chr2:172924770-172925370(+)
chr2:172925552-172926152(+)
chr2:172926017-172926617(+)
chr2:172927279-172927879(+)
chr2:172927731-172928331(+)
chr2:172928204-172928804(+)
chr2:172928994-172929594(+)
chr2:172929715-172930315(+)
chr2:172931025-172931625(+)
chr2:172931906-172932506(+)
chr2:172933570-172934170(+)
chr2:172935525-172936125(+)
chr2:172936877-172937477(+)
chr2:172937518-172938118(+)
chr2:172938250-172938850(+)
chr2:172940007-172940607(+)
chr2:172941050-172941650(+)
chr2:172941950-172942550(+)
chr2:172942836-172943436(+)
chr2:172943360-172943960(+)
chr2:172943971-172944571(+)
chr2:172944607-172945207(+)
chr2:172945274-172945874(+)
chr2:172945936-172946536(+)
chr2:172946571-172947171(+)
chr2:172947260-172947860(+)
chr2:172948068-172948668(+)
chr2:172948810-172949410(+)
chr2:172949260-172949860(+)
chr2:172949872-172950472(+)
chr2:172950727-172951327(+)
chr2:172951221-172951821(+)
chr2:172951697-172952297(+)
chr2:172952275-172952875(+)
chr2:172952780-172953380(+)
chr2:172953233-172953833(+)
chr2:172953712-172954312(+)
chr2:172954484-172955084(+)
chr2:172955019-172955619(+)
chr2:172955620-172956220(+)
chr2:172956414-172957014(+)
chr2:172957219-172957819(+)
chr2:172957858-172958458(+)
chr2:172958415-172959015(+)
chr2:172958884-172959484(+)
chr2:172959374-172959974(+)
chr2:172959939-172960539(+)
chr2:172960577-172961177(+)
chr2:172961232-172961832(+)
chr2:172961778-172962378(+)
chr2:172962380-172962980(+)
chr2:172962830-172963430(+)
chr2:172963530-172964130(+)
chr2:172964177-172964777(+)
chr2:172964724-172965324(+)
chr2:172965293-172965893(+)
chr2:172965861-172966461(+)
chr2:172966518-172967118(+)
chr2:172967326-172967926(+)
chr2:172967959-172968559(+)
chr2:172968453-172969053(+)
chr2:172969226-172969826(+)
chr2:172969842-172970442(+)
chr2:172970286-172970886(+)
chr2:172970913-172971513(+)
chr2:172971750-172972350(+)
chr2:172972368-172972968(+)
chr2:172972872-172973472(+)
chr2:172973325-172973925(+)
chr2:172974092-172974692(+)
chr2:172974668-172975268(+)
chr2:172975120-172975720(+)
chr2:172976215-172976815(+)
chr2:172977020-172977620(+)
chr2:172977730-172978330(+)
chr2:172978243-172978843(+)
chr2:172978950-172979550(+)
chr2:172979995-172980595(+)
chr2:172980827-172981427(+)
chr2:172981670-172982270(+)
chr2:172982070-172982670(+)
chr2:172982550-172983150(+)
chr2:172983501-172984101(+)
chr2:172984170-172984770(+)
chr2:172984810-172985410(+)
chr2:172985645-172986245(+)
chr2:172986120-172986720(+)
chr2:172986550-172987150(+)
chr2:172987030-172987630(+)
chr2:172987700-172988300(+)
chr2:172989210-172989810(+)
chr2:172989625-172990225(+)
chr2:172990040-172990640(+)
chr2:172990990-172991590(+)
chr2:172991410-172992010(+)
chr2:172991867-172992467(+)
chr2:172992450-172993050(+)
chr2:172993103-172993703(+)
chr2:172993640-172994240(+)
chr2:172995290-172995890(+)
chr2:172995888-172996488(+)
chr2:172996435-172997035(+)
chr2:172997146-172997746(+)
chr2:172998340-172998940(+)
chr2:172998921-172999521(+)
chr2:173000012-173000612(+)
chr2:173000720-173001320(+)
chr2:173001190-173001790(+)
chr2:173001737-173002337(+)
chr2:173002171-173002771(+)
chr2:173002603-173003203(+)
chr2:173003070-173003670(+)
chr2:173003530-173004130(+)
chr2:173004050-173004650(+)
chr2:173004550-173005150(+)
chr2:173005570-173006170(+)
chr2:173006194-173006794(+)
chr2:173006690-173007290(+)
chr2:173007390-173007990(+)
chr2:173008758-173009358(+)
chr2:173009849-173010449(+)
chr2:173010500-173011100(+)
chr2:173011395-173011995(+)
chr2:173012100-173012700(+)
chr2:173012892-173013492(+)
chr2:173014170-173014770(+)
chr2:173015065-173015665(+)
chr2:173015895-173016495(+)
chr2:173017837-173018437(+)
chr2:173018387-173018987(+)
chr2:173018850-173019450(+)
chr2:173019383-173019983(+)
chr2:173020350-173020950(+)
chr2:173020882-173021482(+)
chr2:173021677-173022277(+)
chr2:173022150-173022750(+)
chr2:173023195-173023795(+)
chr2:173024610-173025210(+)
chr2:173026076-173026676(+)
chr2:173026745-173027345(+)
chr2:173027364-173027964(+)
chr2:173028394-173028994(+)
chr2:173028865-173029465(+)
chr2:173029530-173030130(+)
chr2:173030031-173030631(+)
chr2:173031060-173031660(+)
chr2:173031871-173032471(+)
chr2:173032720-173033320(+)
chr2:173033615-173034215(+)
chr2:173034262-173034862(+)
chr2:173035251-173035851(+)
chr2:173036050-173036650(+)
chr2:173036591-173037191(+)
chr2:173037087-173037687(+)
chr2:173037764-173038364(+)
chr2:173038920-173039520(+)
chr2:173039660-173040260(+)
chr2:173040650-173041250(+)
chr2:173041500-173042100(+)
chr2:173042203-173042803(+)
chr2:173042645-173043245(+)
chr2:173043940-173044540(+)
chr2:173044672-173045272(+)
chr2:173045500-173046100(+)
chr2:173045985-173046585(+)
chr2:173046445-173047045(+)
chr2:173046955-173047555(+)
chr2:173047450-173048050(+)
chr2:173048670-173049270(+)
chr2:173049550-173050150(+)
chr2:173057793-173058393(+)
chr2:173058472-173059072(+)
chr2:173059090-173059690(+)
chr2:173060460-173061060(+)
chr2:173061491-173062091(+)
chr2:173062570-173063170(+)
chr2:173063090-173063690(+)
chr2:173063551-173064151(+)
chr2:173064030-173064630(+)
chr2:173065136-173065736(+)
chr2:173065930-173066530(+)
chr2:173066910-173067510(+)
chr2:173068490-173069090(+)
chr2:173068997-173069597(+)
chr2:173069830-173070430(+)
chr2:173070270-173070870(+)
chr2:173070910-173071510(+)
chr2:173071834-173072434(+)
chr2:173072509-173073109(+)
chr2:173073595-173074195(+)
chr2:173074485-173075085(+)
chr2:173075113-173075713(+)
chr2:173076135-173076735(+)
chr2:173077240-173077840(+)
chr2:173078016-173078616(+)
chr2:173078840-173079440(+)
chr2:173079895-173080495(+)
chr2:173080538-173081138(+)
chr2:173081059-173081659(+)
chr2:173081640-173082240(+)
chr2:173083130-173083730(+)
chr2:173083850-173084450(+)
chr2:173084788-173085388(+)
chr2:173086190-173086790(+)
chr2:173087382-173087982(+)
chr2:173088236-173088836(+)
chr2:173089060-173089660(+)
chr2:173089840-173090440(+)
chr2:173090443-173091043(+)
chr2:173090887-173091487(+)
chr2:173091575-173092175(+)
chr2:173092387-173092987(+)
chr2:173093033-173093633(+)
chr2:173093795-173094395(+)
chr2:173094935-173095535(+)
chr2:173095407-173096007(+)
chr2:173096134-173096734(+)
chr2:173096562-173097162(+)
chr2:173097393-173097993(+)
chr2:173098726-173099326(+)
chr2:173099524-173100124(+)
chr2:173099991-173100591(+)
chr2:173100605-173101205(+)
chr2:173101760-173102360(+)
chr2:173104780-173105380(+)
chr2:173105380-173105980(+)
chr2:173105873-173106473(+)
chr2:173106432-173107032(+)
chr2:173107026-173107626(+)
chr2:173107574-173108174(+)
chr2:173108385-173108985(+)
chr2:173108800-173109400(+)
chr2:173109367-173109967(+)
chr2:173110033-173110633(+)
chr2:173110624-173111224(+)
chr2:173111252-173111852(+)
chr2:173111882-173112482(+)
chr2:173112794-173113394(+)
chr2:173113410-173114010(+)
chr2:173113941-173114541(+)
chr2:173114593-173115193(+)
chr2:173115416-173116016(+)
chr2:173115910-173116510(+)
chr2:173116791-173117391(+)
chr2:173117394-173117994(+)
chr2:173117799-173118399(+)
chr2:173118345-173118945(+)
chr2:173118790-173119390(+)
chr2:173119425-173120025(+)
chr2:173120518-173121118(+)
chr2:173121504-173122104(+)
chr2:173122010-173122610(+)
chr2:173123420-173124020(+)
chr2:173123960-173124560(+)
chr2:173124436-173125036(+)
chr2:173124871-173125471(+)
chr2:173125901-173126501(+)
chr2:173126420-173127020(+)
chr2:173127655-173128255(+)
chr2:173128290-173128890(+)
chr2:173128873-173129473(+)
chr2:173134881-173135481(+)
chr2:173135359-173135959(+)
chr2:173136844-173137444(+)
chr2:173138615-173139215(+)
chr2:173139498-173140098(+)
chr2:173140330-173140930(+)
chr2:173140745-173141345(+)
chr2:173141418-173142018(+)
chr2:173142730-173143330(+)
chr2:173143259-173143859(+)
chr2:173143728-173144328(+)
chr2:173144459-173145059(+)
chr2:173145450-173146050(+)
chr2:173146130-173146730(+)
chr2:173146780-173147380(+)
chr2:173147529-173148129(+)
chr2:173148100-173148700(+)
chr2:173148950-173149550(+)
chr2:173149797-173150397(+)
chr2:173150324-173150924(+)
chr2:173150890-173151490(+)
chr2:173151678-173152278(+)
chr2:173152425-173153025(+)
chr2:173153156-173153756(+)
chr2:173153890-173154490(+)
chr2:173154560-173155160(+)
chr2:173155070-173155670(+)
chr2:173155610-173156210(+)
chr2:173156150-173156750(+)
chr2:173157530-173158130(+)
chr2:173158589-173159189(+)
chr2:173159350-173159950(+)
chr2:173159835-173160435(+)
chr2:173160410-173161010(+)
chr2:173160924-173161524(+)
chr2:173161508-173162108(+)
chr2:173162118-173162718(+)
chr2:173162595-173163195(+)
chr2:173163316-173163916(+)
chr2:173164349-173164949(+)
chr2:173164970-173165570(+)
chr2:173166630-173167230(+)
chr2:173167760-173168360(+)
chr2:173168530-173169130(+)
chr2:173169180-173169780(+)
chr2:173169702-173170302(+)
chr2:173170174-173170774(+)
chr2:173170690-173171290(+)
chr2:173171600-173172200(+)
chr2:173172422-173173022(+)
chr2:173172972-173173572(+)
chr2:173173433-173174033(+)
chr2:173174130-173174730(+)
chr2:173174960-173175560(+)
chr2:173175730-173176330(+)
chr2:173176484-173177084(+)
chr2:173177451-173178051(+)
chr2:173177910-173178510(+)
chr2:173178370-173178970(+)
chr2:173179715-173180315(+)
chr2:173186440-173187040(+)
chr2:173187885-173188485(+)
chr2:173188554-173189154(+)
chr2:173189490-173190090(+)
chr2:173190038-173190638(+)
chr2:173190509-173191109(+)
chr2:173192050-173192650(+)
chr2:173193074-173193674(+)
chr2:173193650-173194250(+)
chr2:173194318-173194918(+)
chr2:173194724-173195324(+)
chr2:173195600-173196200(+)
chr2:173196420-173197020(+)
chr2:173197115-173197715(+)
chr2:173198025-173198625(+)
chr2:173198810-173199410(+)
chr2:173199600-173200200(+)
chr2:173200340-173200940(+)
chr2:173200866-173201466(+)
chr2:173201437-173202037(+)
chr2:173202074-173202674(+)
chr2:173202655-173203255(+)
chr2:173204140-173204740(+)
chr2:173204887-173205487(+)
chr2:173205663-173206263(+)
chr2:173206622-173207222(+)
chr2:173207279-173207879(+)
chr2:173208110-173208710(+)
chr2:173208830-173209430(+)
chr2:173210080-173210680(+)
chr2:173210743-173211343(+)
chr2:173211155-173211755(+)
chr2:173213086-173213686(+)
chr2:173213554-173214154(+)
chr2:173215709-173216309(+)
chr2:173216180-173216780(+)
chr2:173216640-173217240(+)
chr2:173218091-173218691(+)
chr2:173218897-173219497(+)
chr2:173220688-173221288(+)
chr2:173221250-173221850(+)
chr2:173222079-173222679(+)
chr2:173223319-173223919(+)
chr2:173224210-173224810(+)
chr2:173224650-173225250(+)
chr2:173225077-173225677(+)
chr2:173225575-173226175(+)
chr2:173225981-173226581(+)
chr2:173226442-173227042(+)
chr2:173227080-173227680(+)
chr2:173227590-173228190(+)
chr2:173228887-173229487(+)
chr2:173229479-173230079(+)
chr2:173230550-173231150(+)
chr2:173231285-173231885(+)
chr2:173232795-173233395(+)
chr2:173234110-173234710(+)
chr2:173235032-173235632(+)
chr2:173235667-173236267(+)
chr2:173237065-173237665(+)
chr2:173237710-173238310(+)
chr2:173238385-173238985(+)
chr2:173239184-173239784(+)
chr2:173239855-173240455(+)
chr2:173240688-173241288(+)
chr2:173241171-173241771(+)
chr2:173242040-173242640(+)
chr2:173244531-173245131(+)
chr2:173245045-173245645(+)
chr2:173245477-173246077(+)
chr2:173246052-173246652(+)
chr2:173246625-173247225(+)
chr2:173248235-173248835(+)
chr2:173249538-173250138(+)
chr2:173251410-173252010(+)
chr2:173251935-173252535(+)
chr2:173252820-173253420(+)
chr2:173254418-173255018(+)
chr2:173255227-173255827(+)
chr2:173256110-173256710(+)
chr2:173257052-173257652(+)
chr2:173257930-173258530(+)
chr2:173258646-173259246(+)
chr2:173259096-173259696(+)
chr2:173260114-173260714(+)
chr2:173261362-173261962(+)
chr2:173262000-173262600(+)
chr2:173262420-173263020(+)
chr2:173263040-173263640(+)
chr2:173264315-173264915(+)
chr2:173264845-173265445(+)
chr2:173266768-173267368(+)
chr2:173268058-173268658(+)
chr2:173268626-173269226(+)
chr2:173269484-173270084(+)
chr2:173271566-173272166(+)
chr2:173272240-173272840(+)
chr2:173272990-173273590(+)
chr2:173273658-173274258(+)
chr2:173275113-173275713(+)
chr2:173275547-173276147(+)
chr2:173277519-173278119(+)
chr2:173278930-173279530(+)
chr2:173279654-173280254(+)
chr2:173280330-173280930(+)
chr2:173281013-173281613(+)
chr2:173282310-173282910(+)
chr2:173282930-173283530(+)
chr2:173283377-173283977(+)
chr2:173284004-173284604(+)
chr2:173284810-173285410(+)
chr2:173285310-173285910(+)
chr2:173285810-173286410(+)
chr2:173286210-173286810(+)
chr2:173286810-173287410(+)
chr2:173287713-173288313(+)
chr2:173288330-173288930(+)
chr2:173289000-173289600(+)
chr2:173289937-173290537(+)
chr2:173290550-173291150(+)
chr2:173290995-173291595(+)
chr2:173291436-173292036(+)
chr2:173291965-173292565(+)
chr2:173292616-173293216(+)
chr2:173293209-173293809(+)
chr2:173293977-173294577(+)
chr2:173294542-173295142(+)
chr2:173295311-173295911(+)
chr2:173296040-173296640(+)
chr2:173296530-173297130(+)
chr2:173297025-173297625(+)
chr2:173297708-173298308(+)
chr2:173298272-173298872(+)
chr2:173298765-173299365(+)
chr2:173299624-173300224(+)
chr2:173300892-173301492(+)
chr2:173301515-173302115(+)
chr2:173302266-173302866(+)
chr2:173302674-173303274(+)
chr2:173303774-173304374(+)
chr2:173304770-173305370(+)
chr2:173305432-173306032(+)
chr2:173305892-173306492(+)
chr2:173306635-173307235(+)
chr2:173307146-173307746(+)
chr2:173307575-173308175(+)
chr2:173308026-173308626(+)
chr2:173308470-173309070(+)
chr2:173308896-173309496(+)
chr2:173309590-173310190(+)
chr2:173310461-173311061(+)
chr2:173311145-173311745(+)
chr2:173311586-173312186(+)
chr2:173312422-173313022(+)
chr2:173312840-173313440(+)
chr2:173313398-173313998(+)
chr2:173313993-173314593(+)
chr2:173314506-173315106(+)
chr2:173315509-173316109(+)
chr2:173316230-173316830(+)
chr2:173316686-173317286(+)
chr2:173317368-173317968(+)
chr2:173317912-173318512(+)
chr2:173318455-173319055(+)
chr2:173318972-173319572(+)
chr2:173319703-173320303(+)
chr2:173320605-173321205(+)
chr2:173322142-173322742(+)
chr2:173322790-173323390(+)
chr2:173323227-173323827(+)
chr2:173323690-173324290(+)
chr2:173324490-173325090(+)
chr2:173324958-173325558(+)
chr2:173325449-173326049(+)
chr2:173325999-173326599(+)
chr2:173326629-173327229(+)
chr2:173327092-173327692(+)
chr2:173327704-173328304(+)
chr2:173328265-173328865(+)
chr2:173329094-173329694(+)
chr2:173329761-173330361(+)
chr2:173330283-173330883(+)
chr2:173330764-173331364(+)
chr2:173331460-173332060(+)
chr2:173332031-173332631(+)
chr2:173333175-173333775(+)
chr2:173335826-173336426(+)
chr2:173336590-173337190(+)
chr2:173337173-173337773(+)
chr2:173337822-173338422(+)
chr2:173338492-173339092(+)
chr2:173339800-173340400(+)
chr2:173342250-173342850(+)
chr2:173342978-173343578(+)
chr2:173343570-173344170(+)
chr2:173344210-173344810(+)
chr2:173345025-173345625(+)
chr2:173345436-173346036(+)
chr2:173346176-173346776(+)
chr2:173346610-173347210(+)
chr2:173347171-173347771(+)
chr2:173347730-173348330(+)
chr2:173348170-173348770(+)
chr2:173348962-173349562(+)
chr2:173349610-173350210(+)
chr2:173350515-173351115(+)
chr2:173351190-173351790(+)
chr2:173351810-173352410(+)
chr2:173352486-173353086(+)
chr2:173353187-173353787(+)
chr2:173354392-173354992(+)
chr2:173355890-173356490(+)
chr2:173356625-173357225(+)
chr2:173359660-173360260(+)
chr2:173360290-173360890(+)
chr2:173360699-173361299(+)
chr2:173361310-173361910(+)
chr2:173361840-173362440(+)
chr2:173362410-173363010(+)
chr2:173362830-173363430(+)
chr2:173363470-173364070(+)
chr2:173363920-173364520(+)
chr2:173365000-173365600(+)
chr2:173366366-173366966(+)
chr2:173366834-173367434(+)
chr2:173367960-173368560(+)
chr2:173368831-173369431(+)
chr2:173371050-173371650(+)
chr2:173371530-173372130(+)
chr2:173372400-173373000(+)
chr2:173372848-173373448(+)
chr2:173373455-173374055(+)
chr2:173374121-173374721(+)
chr2:173374725-173375325(+)
chr2:173375275-173375875(+)
chr2:173376301-173376901(+)
chr2:173376760-173377360(+)
chr2:173377401-173378001(+)
chr2:173377917-173378517(+)
chr2:173378674-173379274(+)
chr2:173379470-173380070(+)
chr2:173380170-173380770(+)
chr2:173380891-173381491(+)
chr2:173381930-173382530(+)
chr2:173382450-173383050(+)
chr2:173383112-173383712(+)
chr2:173383630-173384230(+)
chr2:173384105-173384705(+)
chr2:173385258-173385858(+)
chr2:173386530-173387130(+)
chr2:173387038-173387638(+)
chr2:173388910-173389510(+)
chr2:173390217-173390817(+)
chr2:173395112-173395712(+)
chr2:173395862-173396462(+)
chr2:173396370-173396970(+)
chr2:173396930-173397530(+)
chr2:173397517-173398117(+)
chr2:173398030-173398630(+)
chr2:173398575-173399175(+)
chr2:173399166-173399766(+)
chr2:173399682-173400282(+)
chr2:173404341-173404941(+)
chr2:173405051-173405651(+)
chr2:173405890-173406490(+)
chr2:173406490-173407090(+)
chr2:173406978-173407578(+)
chr2:173407740-173408340(+)
chr2:173409190-173409790(+)
chr2:173410300-173410900(+)
chr2:173411170-173411770(+)
chr2:173411970-173412570(+)
chr2:173412409-173413009(+)
chr2:173413750-173414350(+)
chr2:173414397-173414997(+)
chr2:173414953-173415553(+)
chr2:173415913-173416513(+)
chr2:173416550-173417150(+)
chr2:173417386-173417986(+)
chr2:173418117-173418717(+)
chr2:173418593-173419193(+)
chr2:173419306-173419906(+)
chr2:173420268-173420868(+)
chr2:173421072-173421672(+)
chr2:173421900-173422500(+)
chr2:173422443-173423043(+)
chr2:173422953-173423553(+)
chr2:173424310-173424910(+)
chr2:173424850-173425450(+)
chr2:173425385-173425985(+)
chr2:173425896-173426496(+)
chr2:173426946-173427546(+)
chr2:173427868-173428468(+)
chr2:173428555-173429155(+)
chr2:173429012-173429612(+)
chr2:173429990-173430590(+)
chr2:173430890-173431490(+)
chr2:173432230-173432830(+)
chr2:173432910-173433510(+)
chr2:173434070-173434670(+)
chr2:173435350-173435950(+)
chr2:173435887-173436487(+)
chr2:173437533-173438133(+)
chr2:173439100-173439700(+)
chr2:173439559-173440159(+)
chr2:173440230-173440830(+)
chr2:173442190-173442790(+)
chr2:173442652-173443252(+)
chr2:173443614-173444214(+)
chr2:173444440-173445040(+)
chr2:173445780-173446380(+)
chr2:173446229-173446829(+)
chr2:173446874-173447474(+)
chr2:173447469-173448069(+)
chr2:173447876-173448476(+)
chr2:173449680-173450280(+)
chr2:173450200-173450800(+)
chr2:173450887-173451487(+)
chr2:173451690-173452290(+)
chr2:173452130-173452730(+)
chr2:173453556-173454156(+)
chr2:173454390-173454990(+)
chr2:173455450-173456050(+)
chr2:173455987-173456587(+)
chr2:173456437-173457037(+)
chr2:173457473-173458073(+)
chr2:173458303-173458903(+)
chr2:173458874-173459474(+)
chr2:173459705-173460305(+)
chr2:173460990-173461590(+)
chr2:173461410-173462010(+)
chr2:173461951-173462551(+)
chr2:173463016-173463616(+)
chr2:173463940-173464540(+)
chr2:173464605-173465205(+)
chr2:173465323-173465923(+)
chr2:173465879-173466479(+)
chr2:173467830-173468430(+)
chr2:173468720-173469320(+)
chr2:173470910-173471510(+)
chr2:173471550-173472150(+)
chr2:173471975-173472575(+)
chr2:173473590-173474190(+)
chr2:173474088-173474688(+)
chr2:173475550-173476150(+)
chr2:173476152-173476752(+)
chr2:173476788-173477388(+)
chr2:173477702-173478302(+)
chr2:173478264-173478864(+)
chr2:173479028-173479628(+)
chr2:173479586-173480186(+)
chr2:173480423-173481023(+)
chr2:173480890-173481490(+)
chr2:173482034-173482634(+)
chr2:173483270-173483870(+)
chr2:173483888-173484488(+)
chr2:173485080-173485680(+)
chr2:173485810-173486410(+)
chr2:173487864-173488464(+)
chr2:173489639-173490239(+)
chr2:173491736-173492336(+)
chr2:173492480-173493080(+)
chr2:173493440-173494040(+)
chr2:173494066-173494666(+)
chr2:173494793-173495393(+)
chr2:173496112-173496712(+)
chr2:173499110-173499710(+)
chr2:173500368-173500968(+)
chr2:173501699-173502299(+)
chr2:173503878-173504478(+)
chr2:173504413-173505013(+)
chr2:173504979-173505579(+)
chr2:173505670-173506270(+)
chr2:173506255-173506855(+)
chr2:173506949-173507549(+)
chr2:173507800-173508400(+)
chr2:173508462-173509062(+)
chr2:173509065-173509665(+)
chr2:173509584-173510184(+)
chr2:173510270-173510870(+)
chr2:173510951-173511551(+)
chr2:173512048-173512648(+)
chr2:173519390-173519990(+)
chr2:173519798-173520398(+)
chr2:173520402-173521002(+)
chr2:173520975-173521575(+)
chr2:173522392-173522992(+)
chr2:173523150-173523750(+)
chr2:173524890-173525490(+)
chr2:173525550-173526150(+)
chr2:173525995-173526595(+)
chr2:173526722-173527322(+)
chr2:173527569-173528169(+)
chr2:173528180-173528780(+)
chr2:173529384-173529984(+)
chr2:173529805-173530405(+)
chr2:173530210-173530810(+)
chr2:173531200-173531800(+)
chr2:173531902-173532502(+)
chr2:173532470-173533070(+)
chr2:173533890-173534490(+)
chr2:173535606-173536206(+)
chr2:173536135-173536735(+)
chr2:173536744-173537344(+)
chr2:173537735-173538335(+)
chr2:173538769-173539369(+)
chr2:173539293-173539893(+)
chr2:173541986-173542586(+)
chr2:173543790-173544390(+)
chr2:173545237-173545837(+)
chr2:173545875-173546475(+)
chr2:173546380-173546980(+)
chr2:173546840-173547440(+)
chr2:173548295-173548895(+)
chr2:173549219-173549819(+)
chr2:173550370-173550970(+)
chr2:173550967-173551567(+)
chr2:173552230-173552830(+)
chr2:173552808-173553408(+)
chr2:173554752-173555352(+)
chr2:173557681-173558281(+)
chr2:173558154-173558754(+)
chr2:173558581-173559181(+)
chr2:173559970-173560570(+)
chr2:173561904-173562504(+)
chr2:173562368-173562968(+)
chr2:173562785-173563385(+)
chr2:173563930-173564530(+)
chr2:173564388-173564988(+)
chr2:173565389-173565989(+)
chr2:173565854-173566454(+)
chr2:173567108-173567708(+)
chr2:173568160-173568760(+)
chr2:173568947-173569547(+)
chr2:173570094-173570694(+)
chr2:173571525-173572125(+)
chr2:173572550-173573150(+)
chr2:173573250-173573850(+)
chr2:173573710-173574310(+)
chr2:173574166-173574766(+)
chr2:173574572-173575172(+)
chr2:173575192-173575792(+)
chr2:173575687-173576287(+)
chr2:173576170-173576770(+)
chr2:173576831-173577431(+)
chr2:173577300-173577900(+)
chr2:173578141-173578741(+)
chr2:173579880-173580480(+)
chr2:173580910-173581510(+)
chr2:173581545-173582145(+)
chr2:173582448-173583048(+)
chr2:173583090-173583690(+)
chr2:173584600-173585200(+)
chr2:173585310-173585910(+)
chr2:173585830-173586430(+)
chr2:173586586-173587186(+)
chr2:173587124-173587724(+)
chr2:173589093-173589693(+)
chr2:173590348-173590948(+)
chr2:173590968-173591568(+)
chr2:173591670-173592270(+)
chr2:173592190-173592790(+)
chr2:173593800-173594400(+)
chr2:173594420-173595020(+)
chr2:173594950-173595550(+)
chr2:173595355-173595955(+)
chr2:173596601-173597201(+)
chr2:173598515-173599115(+)
chr2:173599372-173599972(+)
chr2:173599883-173600483(+)
chr2:173600376-173600976(+)
chr2:173601005-173601605(+)
chr2:173602028-173602628(+)
chr2:173602870-173603470(+)
chr2:173603315-173603915(+)
chr2:173604411-173605011(+)
chr2:173605337-173605937(+)
chr2:173607725-173608325(+)
chr2:173608595-173609195(+)
chr2:173610264-173610864(+)
chr2:173613256-173613856(+)
chr2:173613925-173614525(+)
chr2:173614430-173615030(+)
chr2:173616318-173616918(+)
chr2:173617391-173617991(+)
chr2:173618288-173618888(+)
chr2:173622190-173622790(+)
chr2:173622762-173623362(+)
chr2:173624054-173624654(+)
chr2:173627188-173627788(+)
chr2:173627716-173628316(+)
chr2:173628460-173629060(+)
chr2:173628970-173629570(+)
chr2:173630110-173630710(+)
chr2:173631090-173631690(+)
chr2:173633029-173633629(+)
chr2:173633700-173634300(+)
chr2:173635659-173636259(+)
chr2:173636220-173636820(+)
chr2:173637276-173637876(+)
chr2:173637894-173638494(+)
chr2:173638740-173639340(+)
chr2:173639430-173640030(+)
chr2:173639927-173640527(+)
chr2:173642075-173642675(+)
chr2:173645782-173646382(+)
chr2:173647251-173647851(+)
chr2:173647745-173648345(+)
chr2:173648240-173648840(+)
chr2:173650065-173650665(+)
chr2:173652470-173653070(+)
chr2:173653480-173654080(+)
chr2:173654963-173655563(+)
chr2:173655646-173656246(+)
chr2:173656579-173657179(+)
chr2:173657358-173657958(+)
chr2:173658010-173658610(+)
chr2:173658410-173659010(+)
chr2:173658990-173659590(+)
chr2:173660250-173660850(+)
chr2:173661057-173661657(+)
chr2:173662250-173662850(+)
chr2:173663334-173663934(+)
chr2:173664151-173664751(+)
chr2:173666035-173666635(+)
chr2:173669023-173669623(+)
chr2:173669510-173670110(+)
chr2:173670204-173670804(+)
chr2:173671065-173671665(+)
chr2:173671554-173672154(+)
chr2:173672130-173672730(+)
chr2:173672798-173673398(+)
chr2:173673278-173673878(+)
chr2:173673696-173674296(+)
chr2:173674903-173675503(+)
chr2:173675679-173676279(+)
chr2:173676093-173676693(+)
chr2:173676826-173677426(+)
chr2:173677935-173678535(+)
chr2:173678878-173679478(+)
chr2:173679390-173679990(+)
chr2:173681290-173681890(+)
chr2:173682024-173682624(+)
chr2:173684965-173685565(+)
chr2:173686016-173686616(+)
chr2:173686631-173687231(+)
chr2:173687237-173687837(+)
chr2:173687953-173688553(+)
chr2:173689935-173690535(+)
chr2:173691152-173691752(+)
chr2:173692970-173693570(+)
chr2:173693866-173694466(+)
chr2:173694834-173695434(+)
chr2:173695729-173696329(+)
chr2:173696435-173697035(+)
chr2:173697140-173697740(+)
chr2:173698502-173699102(+)
chr2:173699548-173700148(+)
chr2:173701011-173701611(+)
chr2:173701514-173702114(+)
chr2:173702490-173703090(+)
chr2:173704131-173704731(+)
chr2:173705943-173706543(+)
chr2:173707110-173707710(+)
chr2:173707685-173708285(+)
chr2:173708526-173709126(+)
chr2:173708940-173709540(+)
chr2:173709787-173710387(+)
chr2:173710317-173710917(+)
chr2:173710738-173711338(+)
chr2:173711144-173711744(+)
chr2:173711799-173712399(+)
chr2:173712600-173713200(+)
chr2:173713165-173713765(+)
chr2:173713653-173714253(+)
chr2:173714248-173714848(+)
chr2:173716035-173716635(+)
chr2:173716613-173717213(+)
chr2:173721273-173721873(+)
chr2:173722469-173723069(+)
chr2:173722984-173723584(+)
chr2:173724002-173724602(+)
chr2:173724434-173725034(+)
chr2:173724870-173725470(+)
chr2:173725672-173726272(+)
chr2:173726471-173727071(+)
chr2:173727309-173727909(+)
chr2:173728000-173728600(+)
chr2:173728842-173729442(+)
chr2:173730023-173730623(+)
chr2:173732056-173732656(+)
chr2:173733424-173734024(+)
chr2:173734505-173735105(+)
chr2:173734966-173735566(+)
chr2:173735732-173736332(+)
chr2:173736450-173737050(+)
chr2:173736930-173737530(+)
chr2:173737670-173738270(+)
chr2:173742405-173743005(+)
chr2:173742905-173743505(+)
chr2:173744395-173744995(+)
chr2:173745570-173746170(+)
chr2:173746770-173747370(+)
chr2:173747850-173748450(+)
chr2:173748570-173749170(+)
chr2:173748995-173749595(+)
chr2:173750588-173751188(+)
chr2:173751360-173751960(+)
chr2:173751920-173752520(+)
chr2:173752372-173752972(+)
chr2:173753319-173753919(+)
chr2:173753821-173754421(+)
chr2:173754600-173755200(+)
chr2:173755050-173755650(+)
chr2:173755640-173756240(+)
chr2:173757750-173758350(+)
chr2:173758312-173758912(+)
chr2:173758718-173759318(+)
chr2:173759360-173759960(+)
chr2:173760611-173761211(+)
chr2:173761286-173761886(+)
chr2:173762309-173762909(+)
chr2:173763075-173763675(+)
chr2:173763830-173764430(+)
chr2:173765913-173766513(+)
chr2:173766535-173767135(+)
chr2:173767366-173767966(+)
chr2:173768360-173768960(+)
chr2:173768900-173769500(+)
chr2:173770536-173771136(+)
chr2:173771011-173771611(+)
chr2:173772510-173773110(+)
chr2:173772945-173773545(+)
chr2:173774100-173774700(+)
chr2:173776957-173777557(+)
chr2:173777917-173778517(+)
chr2:173779257-173779857(+)
chr2:173779880-173780480(+)
chr2:173780680-173781280(+)
chr2:173781176-173781776(+)
chr2:173781796-173782396(+)
chr2:173782338-173782938(+)
chr2:173782765-173783365(+)
chr2:173784384-173784984(+)
chr2:173784873-173785473(+)
chr2:173785390-173785990(+)
chr2:173786182-173786782(+)
chr2:173786904-173787504(+)
chr2:173787392-173787992(+)
chr2:173788110-173788710(+)
chr2:173788881-173789481(+)
chr2:173789430-173790030(+)
chr2:173790640-173791240(+)
chr2:173791532-173792132(+)
chr2:173792058-173792658(+)
chr2:173792586-173793186(+)
chr2:173793383-173793983(+)
chr2:173794276-173794876(+)
chr2:173795401-173796001(+)
chr2:173795958-173796558(+)
chr2:173796528-173797128(+)
chr2:173797599-173798199(+)
chr2:173798260-173798860(+)
chr2:173798990-173799590(+)
chr2:173799688-173800288(+)
chr2:173802699-173803299(+)
chr2:173803466-173804066(+)
chr2:173804810-173805410(+)
chr2:173807148-173807748(+)
chr2:173807676-173808276(+)
chr2:173808132-173808732(+)
chr2:173808894-173809494(+)
chr2:173809350-173809950(+)
chr2:173809790-173810390(+)
chr2:173811060-173811660(+)
chr2:173812082-173812682(+)
chr2:173813670-173814270(+)
chr2:173814153-173814753(+)
chr2:173814710-173815310(+)
chr2:173815710-173816310(+)
chr2:173816162-173816762(+)
chr2:173816890-173817490(+)
chr2:173817490-173818090(+)
chr2:173818057-173818657(+)
chr2:173818802-173819402(+)
chr2:173819486-173820086(+)
chr2:173819922-173820522(+)
chr2:173820683-173821283(+)
chr2:173821529-173822129(+)
chr2:173822368-173822968(+)
chr2:173822890-173823490(+)
chr2:173823620-173824220(+)
chr2:173824155-173824755(+)
chr2:173825429-173826029(+)
chr2:173826130-173826730(+)
chr2:173826665-173827265(+)
chr2:173827429-173828029(+)
chr2:173828270-173828870(+)
chr2:173829127-173829727(+)
chr2:173829714-173830314(+)
chr2:173830263-173830863(+)
chr2:173830881-173831481(+)
chr2:173831365-173831965(+)
chr2:173832099-173832699(+)
chr2:173832730-173833330(+)
chr2:173833240-173833840(+)
chr2:173833772-173834372(+)
chr2:173834248-173834848(+)
chr2:173834886-173835486(+)
chr2:173835337-173835937(+)
chr2:173836030-173836630(+)
chr2:173836621-173837221(+)
chr2:173837030-173837630(+)
chr2:173837570-173838170(+)
chr2:173838030-173838630(+)
chr2:173838900-173839500(+)
chr2:173839402-173840002(+)
chr2:173839896-173840496(+)
chr2:173840330-173840930(+)
chr2:173840735-173841335(+)
chr2:173841426-173842026(+)
chr2:173841939-173842539(+)
chr2:173842529-173843129(+)
chr2:173842986-173843586(+)
chr2:173843750-173844350(+)
chr2:173844390-173844990(+)
chr2:173844860-173845460(+)
chr2:173845788-173846388(+)
chr2:173846520-173847120(+)
chr2:173847730-173848330(+)
chr2:173848290-173848890(+)
chr2:173849030-173849630(+)
chr2:173849574-173850174(+)
chr2:173850143-173850743(+)
chr2:173850645-173851245(+)
chr2:173851560-173852160(+)
chr2:173852190-173852790(+)
chr2:173852948-173853548(+)
chr2:173853459-173854059(+)
chr2:173854220-173854820(+)
chr2:173855207-173855807(+)
chr2:173855661-173856261(+)
chr2:173856166-173856766(+)
chr2:173857124-173857724(+)
chr2:173858270-173858870(+)
chr2:173858724-173859324(+)
chr2:173859560-173860160(+)
chr2:173860431-173861031(+)
chr2:173861176-173861776(+)
chr2:173861708-173862308(+)
chr2:173863264-173863864(+)
chr2:173864270-173864870(+)
chr2:173864761-173865361(+)
chr2:173865876-173866476(+)
chr2:173866647-173867247(+)
chr2:173867494-173868094(+)
chr2:173868423-173869023(+)
chr2:173870418-173871018(+)
chr2:173871320-173871920(+)
chr2:173873421-173874021(+)
chr2:173873855-173874455(+)
chr2:173874815-173875415(+)
chr2:173875510-173876110(+)
chr2:173876750-173877350(+)
chr2:173877618-173878218(+)
chr2:173878635-173879235(+)
chr2:173880150-173880750(+)
chr2:173881111-173881711(+)
chr2:173882367-173882967(+)
chr2:173883330-173883930(+)
chr2:173883890-173884490(+)
chr2:173884417-173885017(+)
chr2:173885013-173885613(+)
chr2:173885740-173886340(+)
chr2:173886530-173887130(+)
chr2:173887105-173887705(+)
chr2:173887530-173888130(+)
chr2:173888342-173888942(+)
chr2:173889450-173890050(+)
chr2:173890532-173891132(+)
chr2:173891185-173891785(+)
chr2:173891696-173892296(+)
chr2:173892101-173892701(+)
chr2:173892709-173893309(+)
chr2:173893283-173893883(+)
chr2:173894568-173895168(+)
chr2:173895273-173895873(+)
chr2:173895724-173896324(+)
chr2:173896886-173897486(+)
chr2:173897330-173897930(+)
chr2:173897742-173898342(+)
chr2:173898330-173898930(+)
chr2:173898730-173899330(+)
chr2:173899410-173900010(+)
chr2:173900544-173901144(+)
chr2:173901452-173902052(+)
chr2:173902199-173902799(+)
chr2:173902899-173903499(+)
chr2:173903510-173904110(+)
chr2:173904230-173904830(+)
chr2:173905211-173905811(+)
chr2:173906487-173907087(+)
chr2:173907510-173908110(+)
chr2:173908121-173908721(+)
chr2:173908730-173909330(+)
chr2:173909316-173909916(+)
chr2:173909811-173910411(+)
chr2:173910360-173910960(+)
chr2:173910890-173911490(+)
chr2:173911705-173912305(+)
chr2:173912681-173913281(+)
chr2:173913409-173914009(+)
chr2:173913849-173914449(+)
chr2:173914563-173915163(+)
chr2:173915465-173916065(+)
chr2:173916153-173916753(+)
chr2:173917935-173918535(+)
chr2:173918530-173919130(+)
chr2:173919054-173919654(+)
chr2:173919680-173920280(+)
chr2:173920132-173920732(+)
chr2:173921396-173921996(+)
chr2:173922030-173922630(+)
chr2:173922694-173923294(+)
chr2:173923313-173923913(+)
chr2:173923783-173924383(+)
chr2:173924694-173925294(+)
chr2:173926142-173926742(+)
chr2:173926830-173927430(+)
chr2:173927432-173928032(+)
chr2:173928910-173929510(+)
chr2:173930850-173931450(+)
chr2:173931520-173932120(+)
chr2:173932689-173933289(+)
chr2:173935590-173936190(+)
chr2:173936490-173937090(+)
chr2:173937054-173937654(+)
chr2:173937659-173938259(+)
chr2:173938414-173939014(+)
chr2:173938952-173939552(+)
chr2:173939438-173940038(+)
chr2:173940214-173940814(+)
chr2:173940657-173941257(+)
chr2:173941070-173941670(+)
chr2:173941554-173942154(+)
chr2:173942329-173942929(+)
chr2:173942967-173943567(+)
chr2:173943688-173944288(+)
chr2:173944610-173945210(+)
chr2:173945037-173945637(+)
chr2:173945770-173946370(+)
chr2:173946220-173946820(+)
chr2:173947143-173947743(+)
chr2:173948052-173948652(+)
chr2:173948753-173949353(+)
chr2:173949343-173949943(+)
chr2:173949855-173950455(+)
chr2:173950410-173951010(+)
chr2:173951201-173951801(+)
chr2:173951809-173952409(+)
chr2:173952680-173953280(+)
chr2:173953449-173954049(+)
chr2:173954190-173954790(+)
chr2:173954978-173955578(+)
chr2:173955784-173956384(+)
chr2:173956418-173957018(+)
chr2:173956970-173957570(+)
chr2:173957484-173958084(+)
chr2:173959907-173960507(+)
chr2:173963901-173964501(+)
chr2:173964395-173964995(+)
chr2:173965410-173966010(+)
chr2:173965890-173966490(+)
chr2:173966330-173966930(+)
chr2:173966925-173967525(+)
chr2:173967720-173968320(+)
chr2:173968792-173969392(+)
chr2:173969604-173970204(+)
chr2:173971282-173971882(+)
chr2:173972228-173972828(+)
chr2:173973275-173973875(+)
chr2:173973871-173974471(+)
chr2:173974289-173974889(+)
chr2:173976930-173977530(+)
chr2:173981130-173981730(+)
chr2:173982304-173982904(+)
chr2:173983028-173983628(+)
chr2:173983952-173984552(+)
chr2:173984670-173985270(+)
chr2:173985614-173986214(+)
chr2:173986190-173986790(+)
chr2:173987554-173988154(+)
chr2:173988105-173988705(+)
chr2:173989076-173989676(+)
chr2:173989915-173990515(+)
chr2:173991417-173992017(+)
chr2:173992601-173993201(+)
chr2:173995142-173995742(+)
chr2:173995646-173996246(+)
chr2:173996273-173996873(+)
chr2:173997085-173997685(+)
chr2:173997888-173998488(+)
chr2:173999310-173999910(+)
chr2:173999715-174000315(+)
chr2:174000170-174000770(+)
chr2:174000605-174001205(+)
chr2:174001145-174001745(+)
chr2:174001766-174002366(+)
chr2:174002223-174002823(+)
chr2:174003555-174004155(+)
chr2:174004035-174004635(+)
chr2:174005070-174005670(+)
chr2:174006304-174006904(+)
chr2:174006710-174007310(+)
chr2:174010130-174010730(+)
chr2:174010750-174011350(+)
chr2:174011174-174011774(+)
chr2:174013154-174013754(+)
chr2:174014154-174014754(+)
chr2:174014760-174015360(+)
chr2:174015649-174016249(+)
chr2:174016375-174016975(+)
chr2:174016958-174017558(+)
chr2:174017490-174018090(+)
chr2:174018003-174018603(+)
chr2:174020620-174021220(+)
chr2:174021090-174021690(+)
chr2:174021570-174022170(+)
chr2:174022293-174022893(+)
chr2:174023050-174023650(+)
chr2:174023990-174024590(+)
chr2:174024434-174025034(+)
chr2:174025222-174025822(+)
chr2:174025652-174026252(+)
chr2:174026165-174026765(+)
chr2:174026770-174027370(+)
chr2:174027265-174027865(+)
chr2:174027850-174028450(+)
chr2:174028981-174029581(+)
chr2:174029865-174030465(+)
chr2:174030386-174030986(+)
chr2:174031830-174032430(+)
chr2:174032875-174033475(+)
chr2:174033830-174034430(+)
chr2:174034575-174035175(+)
chr2:174035380-174035980(+)
chr2:174035869-174036469(+)
chr2:174036814-174037414(+)
chr2:174037450-174038050(+)
chr2:174037899-174038499(+)
chr2:174038810-174039410(+)
chr2:174039808-174040408(+)
chr2:174041213-174041813(+)
chr2:174042050-174042650(+)
chr2:174043175-174043775(+)
chr2:174044995-174045595(+)
chr2:174045630-174046230(+)
chr2:174046150-174046750(+)
chr2:174046653-174047253(+)
chr2:174047751-174048351(+)
chr2:174048245-174048845(+)
chr2:174048975-174049575(+)
chr2:174050017-174050617(+)
chr2:174051790-174052390(+)
chr2:174052523-174053123(+)
chr2:174052961-174053561(+)
chr2:174054680-174055280(+)
chr2:174055707-174056307(+)
chr2:174056217-174056817(+)
chr2:174056676-174057276(+)
chr2:174057185-174057785(+)
chr2:174057994-174058594(+)
chr2:174058564-174059164(+)
chr2:174059698-174060298(+)
chr2:174060112-174060712(+)
chr2:174060701-174061301(+)
chr2:174061130-174061730(+)
chr2:174061695-174062295(+)
chr2:174062975-174063575(+)
chr2:174063912-174064512(+)
chr2:174064326-174064926(+)
chr2:174065290-174065890(+)
chr2:174065730-174066330(+)
chr2:174066275-174066875(+)
chr2:174066805-174067405(+)
chr2:174067274-174067874(+)
chr2:174067790-174068390(+)
chr2:174068952-174069552(+)
chr2:174069998-174070598(+)
chr2:174070540-174071140(+)
chr2:174071031-174071631(+)
chr2:174071707-174072307(+)
chr2:174072810-174073410(+)
chr2:174073350-174073950(+)
chr2:174073770-174074370(+)
chr2:174074364-174074964(+)
chr2:174075160-174075760(+)
chr2:174075838-174076438(+)
chr2:174076540-174077140(+)
chr2:174077070-174077670(+)
chr2:174077787-174078387(+)
chr2:174078399-174078999(+)
chr2:174078838-174079438(+)
chr2:174079504-174080104(+)
chr2:174080056-174080656(+)
chr2:174080740-174081340(+)
chr2:174081309-174081909(+)
chr2:174081847-174082447(+)
chr2:174083078-174083678(+)
chr2:174083989-174084589(+)
chr2:174085752-174086352(+)
chr2:174086758-174087358(+)
chr2:174087740-174088340(+)
chr2:174088455-174089055(+)
chr2:174089689-174090289(+)
chr2:174090497-174091097(+)
chr2:174090997-174091597(+)
chr2:174091707-174092307(+)
chr2:174092430-174093030(+)
chr2:174093717-174094317(+)
chr2:174094370-174094970(+)
chr2:174094894-174095494(+)
chr2:174095785-174096385(+)
chr2:174096810-174097410(+)
chr2:174097677-174098277(+)
chr2:174098270-174098870(+)
chr2:174098760-174099360(+)
chr2:174099320-174099920(+)
chr2:174099966-174100566(+)
chr2:174100530-174101130(+)
chr2:174101108-174101708(+)
chr2:174102010-174102610(+)
chr2:174103032-174103632(+)
chr2:174103510-174104110(+)
chr2:174104198-174104798(+)
chr2:174105808-174106408(+)
chr2:174106272-174106872(+)
chr2:174107682-174108282(+)
chr2:174108583-174109183(+)
chr2:174109090-174109690(+)
chr2:174109891-174110491(+)
chr2:174111778-174112378(+)
chr2:174112611-174113211(+)
chr2:174114478-174115078(+)
chr2:174114908-174115508(+)
chr2:174115427-174116027(+)
chr2:174115834-174116434(+)
chr2:174116756-174117356(+)
chr2:174117179-174117779(+)
chr2:174117715-174118315(+)
chr2:174119264-174119864(+)
chr2:174120619-174121219(+)
chr2:174122510-174123110(+)
chr2:174123306-174123906(+)
chr2:174127286-174127886(+)
chr2:174128708-174129308(+)
chr2:174129260-174129860(+)
chr2:174130010-174130610(+)
chr2:174130548-174131148(+)
chr2:174131010-174131610(+)
chr2:174132463-174133063(+)
chr2:174133220-174133820(+)
chr2:174134170-174134770(+)
chr2:174134785-174135385(+)
chr2:174135455-174136055(+)
chr2:174135908-174136508(+)
chr2:174136467-174137067(+)
chr2:174137511-174138111(+)
chr2:174138070-174138670(+)
chr2:174138730-174139330(+)
chr2:174139140-174139740(+)
chr2:174139870-174140470(+)
chr2:174140580-174141180(+)
chr2:174141890-174142490(+)
chr2:174142635-174143235(+)
chr2:174143806-174144406(+)
chr2:174144222-174144822(+)
chr2:174144701-174145301(+)
chr2:174146070-174146670(+)
chr2:174146474-174147074(+)
chr2:174147150-174147750(+)
chr2:174147714-174148314(+)
chr2:174149381-174149981(+)
chr2:174149817-174150417(+)
chr2:174150919-174151519(+)
chr2:174152173-174152773(+)
chr2:174152710-174153310(+)
chr2:174153210-174153810(+)
chr2:174153980-174154580(+)
chr2:174154705-174155305(+)
chr2:174155186-174155786(+)
chr2:174155948-174156548(+)
chr2:174160925-174161525(+)
chr2:174163156-174163756(+)
chr2:174164375-174164975(+)
chr2:174165010-174165610(+)
chr2:174166195-174166795(+)
chr2:174167330-174167930(+)
chr2:174167750-174168350(+)
chr2:174168210-174168810(+)
chr2:174168976-174169576(+)
chr2:174169990-174170590(+)
chr2:174170560-174171160(+)
chr2:174171273-174171873(+)
chr2:174171918-174172518(+)
chr2:174172704-174173304(+)
chr2:174174453-174175053(+)
chr2:174175470-174176070(+)
chr2:174176389-174176989(+)
chr2:174176907-174177507(+)
chr2:174178170-174178770(+)
chr2:174180690-174181290(+)
chr2:174182310-174182910(+)
chr2:174183070-174183670(+)
chr2:174183510-174184110(+)
chr2:174185103-174185703(+)
chr2:174185870-174186470(+)
chr2:174186530-174187130(+)
chr2:174187020-174187620(+)
chr2:174188059-174188659(+)
chr2:174188920-174189520(+)
chr2:174189390-174189990(+)
chr2:174189960-174190560(+)
chr2:174190780-174191380(+)
chr2:174191418-174192018(+)
chr2:174191946-174192546(+)
chr2:174192363-174192963(+)
chr2:174193250-174193850(+)
chr2:174193810-174194410(+)
chr2:174194350-174194950(+)
chr2:174194810-174195410(+)
chr2:174196080-174196680(+)
chr2:174196780-174197380(+)
chr2:174197662-174198262(+)
chr2:174198730-174199330(+)
chr2:174200490-174201090(+)
chr2:174201020-174201620(+)
chr2:174202350-174202950(+)
chr2:174202894-174203494(+)
chr2:174203466-174204066(+)
chr2:174204030-174204630(+)
chr2:174204437-174205037(+)
chr2:174205050-174205650(+)
chr2:174206080-174206680(+)
chr2:174206914-174207514(+)
chr2:174207635-174208235(+)
chr2:174208576-174209176(+)
chr2:174209330-174209930(+)
chr2:174210661-174211261(+)
chr2:174211320-174211920(+)
chr2:174211969-174212569(+)
chr2:174212473-174213073(+)
chr2:174213886-174214486(+)
chr2:174214340-174214940(+)
chr2:174214952-174215552(+)
chr2:174215710-174216310(+)
chr2:174216525-174217125(+)
chr2:174217433-174218033(+)
chr2:174218133-174218733(+)
chr2:174218693-174219293(+)
chr2:174219205-174219805(+)
chr2:174219828-174220428(+)
chr2:174220262-174220862(+)
chr2:174220712-174221312(+)
chr2:174221308-174221908(+)
chr2:174221938-174222538(+)
chr2:174222808-174223408(+)
chr2:174223280-174223880(+)
chr2:174223855-174224455(+)
chr2:174224390-174224990(+)
chr2:174225309-174225909(+)
chr2:174225920-174226520(+)
chr2:174227482-174228082(+)
chr2:174228379-174228979(+)
chr2:174229276-174229876(+)
chr2:174229790-174230390(+)
chr2:174230695-174231295(+)
chr2:174231420-174232020(+)
chr2:174232540-174233140(+)
chr2:174233700-174234300(+)
chr2:174234860-174235460(+)
chr2:174235503-174236103(+)
chr2:174236895-174237495(+)
chr2:174237470-174238070(+)
chr2:174237916-174238516(+)
chr2:174238596-174239196(+)
chr2:174239720-174240320(+)
chr2:174240210-174240810(+)
chr2:174241070-174241670(+)
chr2:174241975-174242575(+)
chr2:174242605-174243205(+)
chr2:174243330-174243930(+)
chr2:174243910-174244510(+)
chr2:174244780-174245380(+)
chr2:174245700-174246300(+)
chr2:174247360-174247960(+)
chr2:174248210-174248810(+)
chr2:174248750-174249350(+)
chr2:174249352-174249952(+)
chr2:174249820-174250420(+)
chr2:174250578-174251178(+)
chr2:174251129-174251729(+)
chr2:174251703-174252303(+)
chr2:174252860-174253460(+)
chr2:174253376-174253976(+)
chr2:174253914-174254514(+)
chr2:174254791-174255391(+)
chr2:174255680-174256280(+)
chr2:174256098-174256698(+)
chr2:174257392-174257992(+)
chr2:174258025-174258625(+)
chr2:174258734-174259334(+)
chr2:174259260-174259860(+)
chr2:174259925-174260525(+)
chr2:174260391-174260991(+)
chr2:174261370-174261970(+)
chr2:174262171-174262771(+)
chr2:174263911-174264511(+)
chr2:174264718-174265318(+)
chr2:174265401-174266001(+)
chr2:174266340-174266940(+)
chr2:174267005-174267605(+)
chr2:174267566-174268166(+)
chr2:174268320-174268920(+)
chr2:174269474-174270074(+)
chr2:174270114-174270714(+)
chr2:174270840-174271440(+)
chr2:174271360-174271960(+)
chr2:174271803-174272403(+)
chr2:174272273-174272873(+)
chr2:174273210-174273810(+)
chr2:174274080-174274680(+)
chr2:174274500-174275100(+)
chr2:174275238-174275838(+)
chr2:174275970-174276570(+)
chr2:174276750-174277350(+)
chr2:174277393-174277993(+)
chr2:174278288-174278888(+)
chr2:174278890-174279490(+)
chr2:174279518-174280118(+)
chr2:174280107-174280707(+)
chr2:174280592-174281192(+)
chr2:174281042-174281642(+)
chr2:174281598-174282198(+)
chr2:174282494-174283094(+)
chr2:174283530-174284130(+)
chr2:174284073-174284673(+)
chr2:174284983-174285583(+)
chr2:174285429-174286029(+)
chr2:174286070-174286670(+)
chr2:174287118-174287718(+)
chr2:174287650-174288250(+)
chr2:174288240-174288840(+)
chr2:174288925-174289525(+)
chr2:174289501-174290101(+)
chr2:174290416-174291016(+)
chr2:174291029-174291629(+)
chr2:174291690-174292290(+)
chr2:174292637-174293237(+)
chr2:174293580-174294180(+)
chr2:174294050-174294650(+)
chr2:174294565-174295165(+)
chr2:174295379-174295979(+)
chr2:174295826-174296426(+)
chr2:174296270-174296870(+)
chr2:174296863-174297463(+)
chr2:174297317-174297917(+)
chr2:174298150-174298750(+)
chr2:174298670-174299270(+)
chr2:174299472-174300072(+)
chr2:174300679-174301279(+)
chr2:174302000-174302600(+)
chr2:174302450-174303050(+)
chr2:174302880-174303480(+)
chr2:174303436-174304036(+)
chr2:174303920-174304520(+)
chr2:174304799-174305399(+)
chr2:174305839-174306439(+)
chr2:174306330-174306930(+)
chr2:174306830-174307430(+)
chr2:174307410-174308010(+)
chr2:174308105-174308705(+)
chr2:174309150-174309750(+)
chr2:174309710-174310310(+)
chr2:174310640-174311240(+)
chr2:174311371-174311971(+)
chr2:174311920-174312520(+)
chr2:174312590-174313190(+)
chr2:174313773-174314373(+)
chr2:174315681-174316281(+)
chr2:174316536-174317136(+)
chr2:174317067-174317667(+)
chr2:174317703-174318303(+)
chr2:174318235-174318835(+)
chr2:174318948-174319548(+)
chr2:174319510-174320110(+)
chr2:174320035-174320635(+)
chr2:174320560-174321160(+)
chr2:174321538-174322138(+)
chr2:174322069-174322669(+)
chr2:174323876-174324476(+)
chr2:174324686-174325286(+)
chr2:174326250-174326850(+)
chr2:174326778-174327378(+)
chr2:174327655-174328255(+)
chr2:174328209-174328809(+)
chr2:174328630-174329230(+)
chr2:174329077-174329677(+)
chr2:174329700-174330300(+)
chr2:174330750-174331350(+)
chr2:174331570-174332170(+)
chr2:174332954-174333554(+)
chr2:174336939-174337539(+)
chr2:174338050-174338650(+)
chr2:174340910-174341510(+)
chr2:174346555-174347155(+)
chr2:174347650-174348250(+)
chr2:174348490-174349090(+)
chr2:174350530-174351130(+)
chr2:174351445-174352045(+)
chr2:174352501-174353101(+)
chr2:174353481-174354081(+)
chr2:174353908-174354508(+)
chr2:174354700-174355300(+)
chr2:174355475-174356075(+)
chr2:174355976-174356576(+)
chr2:174356450-174357050(+)
chr2:174356867-174357467(+)
chr2:174357550-174358150(+)
chr2:174358130-174358730(+)
chr2:174358535-174359135(+)
chr2:174359055-174359655(+)
chr2:174359502-174360102(+)
chr2:174360529-174361129(+)
chr2:174361370-174361970(+)
chr2:174361907-174362507(+)
chr2:174363210-174363810(+)
chr2:174363840-174364440(+)
chr2:174364530-174365130(+)
chr2:174365536-174366136(+)
chr2:174366010-174366610(+)
chr2:174367030-174367630(+)
chr2:174367750-174368350(+)
chr2:174368310-174368910(+)
chr2:174368898-174369498(+)
chr2:174369568-174370168(+)
chr2:174370030-174370630(+)
chr2:174371251-174371851(+)
chr2:174371930-174372530(+)
chr2:174372410-174373010(+)
chr2:174372830-174373430(+)
chr2:174373775-174374375(+)
chr2:174375350-174375950(+)
chr2:174375998-174376598(+)
chr2:174376545-174377145(+)
chr2:174377178-174377778(+)
chr2:174377864-174378464(+)
chr2:174378340-174378940(+)
chr2:174379013-174379613(+)
chr2:174380310-174380910(+)
chr2:174383790-174384390(+)
chr2:174384226-174384826(+)
chr2:174384813-174385413(+)
chr2:174385451-174386051(+)
chr2:174386057-174386657(+)
chr2:174386461-174387061(+)
chr2:174387102-174387702(+)
chr2:174387706-174388306(+)
chr2:174388123-174388723(+)
chr2:174388738-174389338(+)
chr2:174389214-174389814(+)
chr2:174390390-174390990(+)
chr2:174391575-174392175(+)
chr2:174397790-174398390(+)
chr2:174399010-174399610(+)
chr2:174399490-174400090(+)
chr2:174401630-174402230(+)
chr2:174402205-174402805(+)
chr2:174402930-174403530(+)
chr2:174408038-174408638(+)
chr2:174408770-174409370(+)
chr2:174409266-174409866(+)
chr2:174409959-174410559(+)
chr2:174410450-174411050(+)
chr2:174412065-174412665(+)
chr2:174413212-174413812(+)
chr2:174414709-174415309(+)
chr2:174416606-174417206(+)
chr2:174417268-174417868(+)
chr2:174417735-174418335(+)
chr2:174418223-174418823(+)
chr2:174419133-174419733(+)
chr2:174419590-174420190(+)
chr2:174420077-174420677(+)
chr2:174420512-174421112(+)
chr2:174421510-174422110(+)
chr2:174422110-174422710(+)
chr2:174423230-174423830(+)
chr2:174424627-174425227(+)
chr2:174432052-174432652(+)
chr2:174432700-174433300(+)
chr2:174433765-174434365(+)
chr2:174434770-174435370(+)
chr2:174435928-174436528(+)
chr2:174436506-174437106(+)
chr2:174436974-174437574(+)
chr2:174437520-174438120(+)
chr2:174438310-174438910(+)
chr2:174439190-174439790(+)
chr2:174441486-174442086(+)
chr2:174442470-174443070(+)
chr2:174443112-174443712(+)
chr2:174444190-174444790(+)
chr2:174444957-174445557(+)
chr2:174445580-174446180(+)
chr2:174446060-174446660(+)
chr2:174446570-174447170(+)
chr2:174447830-174448430(+)
chr2:174449209-174449809(+)
chr2:174449714-174450314(+)
chr2:174450218-174450818(+)
chr2:174450718-174451318(+)
chr2:174453011-174453611(+)
chr2:174453569-174454169(+)
chr2:174454430-174455030(+)
chr2:174454928-174455528(+)
chr2:174456610-174457210(+)
chr2:174457800-174458400(+)
chr2:174458910-174459510(+)
chr2:174460866-174461466(+)
chr2:174461910-174462510(+)
chr2:174462720-174463320(+)
chr2:174464548-174465148(+)
chr2:174467140-174467740(+)
chr2:174467654-174468254(+)
chr2:174468210-174468810(+)
chr2:174470032-174470632(+)
chr2:174470631-174471231(+)
chr2:174471436-174472036(+)
chr2:174472223-174472823(+)
chr2:174473370-174473970(+)
chr2:174474583-174475183(+)
chr2:174475174-174475774(+)
chr2:174475754-174476354(+)
chr2:174476550-174477150(+)
chr2:174476977-174477577(+)
chr2:174477970-174478570(+)
chr2:174478910-174479510(+)
chr2:174480234-174480834(+)
chr2:174482367-174482967(+)
chr2:174482990-174483590(+)
chr2:174483493-174484093(+)
chr2:174484130-174484730(+)
chr2:174484930-174485530(+)
chr2:174485845-174486445(+)
chr2:174486520-174487120(+)
chr2:174487470-174488070(+)
chr2:174488237-174488837(+)
chr2:174489295-174489895(+)
chr2:174489804-174490404(+)
chr2:174490849-174491449(+)
chr2:174491493-174492093(+)
chr2:174492570-174493170(+)
chr2:174493320-174493920(+)
chr2:174493973-174494573(+)
chr2:174494510-174495110(+)
chr2:174495036-174495636(+)
chr2:174495643-174496243(+)
chr2:174496430-174497030(+)
chr2:174496883-174497483(+)
chr2:174497750-174498350(+)
chr2:174498190-174498790(+)
chr2:174499490-174500090(+)
chr2:174501041-174501641(+)
chr2:174504315-174504915(+)
chr2:174504770-174505370(+)
chr2:174505332-174505932(+)
chr2:174506044-174506644(+)
chr2:174506651-174507251(+)
chr2:174507620-174508220(+)
chr2:174508770-174509370(+)
chr2:174510190-174510790(+)
chr2:174512410-174513010(+)
chr2:174513039-174513639(+)
chr2:174513570-174514170(+)
chr2:174514258-174514858(+)
chr2:174515220-174515820(+)
chr2:174516932-174517532(+)
chr2:174517338-174517938(+)
chr2:174517900-174518500(+)
chr2:174518831-174519431(+)
chr2:174519538-174520138(+)
chr2:174520729-174521329(+)
chr2:174521660-174522260(+)
chr2:174522948-174523548(+)
chr2:174523559-174524159(+)
chr2:174524213-174524813(+)
chr2:174525069-174525669(+)
chr2:174525759-174526359(+)
chr2:174526526-174527126(+)
chr2:174528120-174528720(+)
chr2:174529121-174529721(+)
chr2:174529546-174530146(+)
chr2:174530080-174530680(+)
chr2:174530983-174531583(+)
chr2:174531632-174532232(+)
chr2:174532046-174532646(+)
chr2:174532635-174533235(+)
chr2:174533923-174534523(+)
chr2:174534515-174535115(+)
chr2:174535330-174535930(+)
chr2:174537596-174538196(+)
chr2:174538237-174538837(+)
chr2:174538649-174539249(+)
chr2:174540655-174541255(+)
chr2:174541473-174542073(+)
chr2:174542605-174543205(+)
chr2:174544461-174545061(+)
chr2:174545257-174545857(+)
chr2:174545940-174546540(+)
chr2:174546442-174547042(+)
chr2:174546896-174547496(+)
chr2:174548765-174549365(+)
chr2:174549642-174550242(+)
chr2:174550250-174550850(+)
chr2:174551060-174551660(+)
chr2:174551885-174552485(+)
chr2:174553357-174553957(+)
chr2:174554415-174555015(+)
chr2:174554966-174555566(+)
chr2:174555508-174556108(+)
chr2:174556687-174557287(+)
chr2:174557121-174557721(+)
chr2:174557856-174558456(+)
chr2:174558450-174559050(+)
chr2:174559710-174560310(+)
chr2:174560370-174560970(+)
chr2:174560910-174561510(+)
chr2:174561790-174562390(+)
chr2:174563570-174564170(+)
chr2:174570229-174570829(+)
chr2:174570950-174571550(+)
chr2:174571550-174572150(+)
chr2:174572130-174572730(+)
chr2:174572845-174573445(+)
chr2:174573401-174574001(+)
chr2:174574490-174575090(+)
chr2:174576398-174576998(+)
chr2:174577740-174578340(+)
chr2:174578645-174579245(+)
chr2:174579670-174580270(+)
chr2:174580091-174580691(+)
chr2:174581094-174581694(+)
chr2:174581679-174582279(+)
chr2:174582164-174582764(+)
chr2:174583043-174583643(+)
chr2:174584066-174584666(+)
chr2:174584913-174585513(+)
chr2:174585960-174586560(+)
chr2:174586560-174587160(+)
chr2:174587370-174587970(+)
chr2:174589100-174589700(+)
chr2:174589930-174590530(+)
chr2:174592350-174592950(+)
chr2:174592920-174593520(+)
chr2:174593655-174594255(+)
chr2:174596840-174597440(+)
chr2:174597740-174598340(+)
chr2:174598432-174599032(+)
chr2:174599404-174600004(+)
chr2:174599990-174600590(+)
chr2:174600868-174601468(+)
chr2:174603212-174603812(+)
chr2:174603632-174604232(+)
chr2:174604260-174604860(+)
chr2:174605740-174606340(+)
chr2:174606346-174606946(+)
chr2:174606998-174607598(+)
chr2:174607440-174608040(+)
chr2:174608730-174609330(+)
chr2:174609670-174610270(+)
chr2:174610595-174611195(+)
chr2:174611612-174612212(+)
chr2:174612240-174612840(+)
chr2:174612950-174613550(+)
chr2:174613942-174614542(+)
chr2:174614389-174614989(+)
chr2:174614938-174615538(+)
chr2:174615567-174616167(+)
chr2:174616289-174616889(+)
chr2:174616787-174617387(+)
chr2:174618095-174618695(+)
chr2:174618866-174619466(+)
chr2:174619479-174620079(+)
chr2:174620436-174621036(+)
chr2:174621030-174621630(+)
chr2:174622613-174623213(+)
chr2:174623502-174624102(+)
chr2:174624090-174624690(+)
chr2:174624627-174625227(+)
chr2:174625176-174625776(+)
chr2:174626277-174626877(+)
chr2:174626959-174627559(+)
chr2:174627838-174628438(+)
chr2:174628574-174629174(+)
chr2:174629288-174629888(+)
chr2:174630690-174631290(+)
chr2:174631310-174631910(+)
chr2:174631930-174632530(+)
chr2:174632790-174633390(+)
chr2:174633348-174633948(+)
chr2:174635093-174635693(+)
chr2:174635700-174636300(+)
chr2:174636410-174637010(+)
chr2:174637008-174637608(+)
chr2:174637662-174638262(+)
chr2:174638680-174639280(+)
chr2:174639219-174639819(+)
chr2:174639831-174640431(+)
chr2:174640581-174641181(+)
chr2:174641234-174641834(+)
chr2:174643552-174644152(+)
chr2:174643980-174644580(+)
chr2:174644790-174645390(+)
chr2:174645210-174645810(+)
chr2:174646091-174646691(+)
chr2:174647947-174648547(+)
chr2:174648439-174649039(+)
chr2:174648850-174649450(+)
chr2:174649470-174650070(+)
chr2:174650290-174650890(+)
chr2:174651790-174652390(+)
chr2:174652444-174653044(+)
chr2:174653729-174654329(+)
chr2:174654414-174655014(+)
chr2:174655095-174655695(+)
chr2:174656114-174656714(+)
chr2:174656773-174657373(+)
chr2:174657208-174657808(+)
chr2:174658287-174658887(+)
chr2:174658784-174659384(+)
chr2:174660090-174660690(+)
chr2:174660673-174661273(+)
chr2:174661961-174662561(+)
chr2:174662535-174663135(+)
chr2:174663580-174664180(+)
chr2:174664930-174665530(+)
chr2:174665614-174666214(+)
chr2:174667150-174667750(+)
chr2:174668121-174668721(+)
chr2:174668644-174669244(+)
chr2:174669218-174669818(+)
chr2:174669650-174670250(+)
chr2:174670950-174671550(+)
chr2:174671384-174671984(+)
chr2:174672265-174672865(+)
chr2:174673284-174673884(+)
chr2:174673710-174674310(+)
chr2:174674630-174675230(+)
chr2:174675280-174675880(+)
chr2:174676010-174676610(+)
chr2:174676985-174677585(+)
chr2:174677942-174678542(+)
chr2:174678750-174679350(+)
chr2:174679370-174679970(+)
chr2:174679874-174680474(+)
chr2:174680439-174681039(+)
chr2:174681389-174681989(+)
chr2:174682175-174682775(+)
chr2:174682923-174683523(+)
chr2:174683517-174684117(+)
chr2:174684058-174684658(+)
chr2:174684542-174685142(+)
chr2:174685270-174685870(+)
chr2:174686042-174686642(+)
chr2:174686580-174687180(+)
chr2:174686983-174687583(+)
chr2:174687411-174688011(+)
chr2:174687887-174688487(+)
chr2:174688600-174689200(+)
chr2:174689550-174690150(+)
chr2:174690490-174691090(+)
chr2:174691233-174691833(+)
chr2:174692025-174692625(+)
chr2:174692719-174693319(+)
chr2:174693226-174693826(+)
chr2:174693982-174694582(+)
chr2:174694396-174694996(+)
chr2:174694808-174695408(+)
chr2:174695579-174696179(+)
chr2:174696027-174696627(+)
chr2:174696989-174697589(+)
chr2:174697897-174698497(+)
chr2:174698350-174698950(+)
chr2:174698909-174699509(+)
chr2:174700250-174700850(+)
chr2:174700840-174701440(+)
chr2:174701303-174701903(+)
chr2:174701872-174702472(+)
chr2:174702290-174702890(+)
chr2:174702945-174703545(+)
chr2:174703970-174704570(+)
chr2:174704591-174705191(+)
chr2:174705066-174705666(+)
chr2:174706010-174706610(+)
chr2:174706600-174707200(+)
chr2:174707009-174707609(+)
chr2:174707613-174708213(+)
chr2:174708177-174708777(+)
chr2:174709147-174709747(+)
chr2:174709820-174710420(+)
chr2:174710250-174710850(+)
chr2:174711450-174712050(+)
chr2:174712137-174712737(+)
chr2:174713830-174714430(+)
chr2:174714395-174714995(+)
chr2:174715085-174715685(+)
chr2:174715802-174716402(+)
chr2:174716368-174716968(+)
chr2:174716920-174717520(+)
chr2:174717830-174718430(+)
chr2:174718330-174718930(+)
chr2:174718881-174719481(+)
chr2:174719461-174720061(+)
chr2:174720248-174720848(+)
chr2:174720919-174721519(+)
chr2:174721690-174722290(+)
chr2:174722908-174723508(+)
chr2:174723770-174724370(+)
chr2:174724672-174725272(+)
chr2:174725269-174725869(+)
chr2:174726489-174727089(+)
chr2:174727489-174728089(+)
chr2:174728569-174729169(+)
chr2:174729096-174729696(+)
chr2:174730170-174730770(+)
chr2:174730598-174731198(+)
chr2:174731122-174731722(+)
chr2:174731659-174732259(+)
chr2:174732408-174733008(+)
chr2:174733132-174733732(+)
chr2:174733978-174734578(+)
chr2:174734422-174735022(+)
chr2:174734830-174735430(+)
chr2:174735470-174736070(+)
chr2:174736150-174736750(+)
chr2:174736630-174737230(+)
chr2:174737367-174737967(+)
chr2:174738324-174738924(+)
chr2:174738952-174739552(+)
chr2:174739510-174740110(+)
chr2:174740316-174740916(+)
chr2:174740910-174741510(+)
chr2:174741493-174742093(+)
chr2:174742470-174743070(+)
chr2:174743020-174743620(+)
chr2:174743594-174744194(+)
chr2:174744230-174744830(+)
chr2:174744634-174745234(+)
chr2:174745150-174745750(+)
chr2:174745630-174746230(+)
chr2:174746032-174746632(+)
chr2:174746538-174747138(+)
chr2:174747345-174747945(+)
chr2:174748052-174748652(+)
chr2:174748971-174749571(+)
chr2:174749840-174750440(+)
chr2:174750451-174751051(+)
chr2:174751460-174752060(+)
chr2:174752450-174753050(+)
chr2:174752930-174753530(+)
chr2:174753490-174754090(+)
chr2:174754129-174754729(+)
chr2:174754740-174755340(+)
chr2:174755410-174756010(+)
chr2:174756018-174756618(+)
chr2:174756730-174757330(+)
chr2:174757210-174757810(+)
chr2:174757624-174758224(+)
chr2:174758100-174758700(+)
chr2:174759044-174759644(+)
chr2:174759548-174760148(+)
chr2:174760179-174760779(+)
chr2:174760816-174761416(+)
chr2:174761473-174762073(+)
chr2:174762035-174762635(+)
chr2:174762757-174763357(+)
chr2:174763222-174763822(+)
chr2:174763632-174764232(+)
chr2:174764332-174764932(+)
chr2:174765850-174766450(+)
chr2:174766370-174766970(+)
chr2:174768222-174768822(+)
chr2:174768856-174769456(+)
chr2:174771228-174771828(+)
chr2:174772410-174773010(+)
chr2:174773630-174774230(+)
chr2:174774498-174775098(+)
chr2:174775290-174775890(+)
chr2:174775850-174776450(+)
chr2:174776525-174777125(+)
chr2:174777598-174778198(+)
chr2:174779183-174779783(+)
chr2:174782172-174782772(+)
chr2:174783070-174783670(+)
chr2:174784674-174785274(+)
chr2:174785970-174786570(+)
chr2:174786429-174787029(+)
chr2:174787443-174788043(+)
chr2:174787960-174788560(+)
chr2:174788935-174789535(+)
chr2:174789811-174790411(+)
chr2:174790468-174791068(+)
chr2:174791606-174792206(+)
chr2:174792790-174793390(+)
chr2:174793680-174794280(+)
chr2:174794088-174794688(+)
chr2:174795690-174796290(+)
chr2:174796384-174796984(+)
chr2:174797010-174797610(+)
chr2:174797510-174798110(+)
chr2:174797990-174798590(+)
chr2:174798530-174799130(+)
chr2:174799030-174799630(+)
chr2:174799537-174800137(+)
chr2:174800017-174800617(+)
chr2:174800852-174801452(+)
chr2:174801741-174802341(+)
chr2:174803381-174803981(+)
chr2:174804382-174804982(+)
chr2:174804927-174805527(+)
chr2:174805829-174806429(+)
chr2:174806252-174806852(+)
chr2:174807070-174807670(+)
chr2:174807705-174808305(+)
chr2:174808327-174808927(+)
chr2:174808910-174809510(+)
chr2:174810295-174810895(+)
chr2:174811190-174811790(+)
chr2:174811762-174812362(+)
chr2:174812810-174813410(+)
chr2:174813452-174814052(+)
chr2:174814930-174815530(+)
chr2:174816894-174817494(+)
chr2:174819572-174820172(+)
chr2:174820085-174820685(+)
chr2:174821028-174821628(+)
chr2:174821715-174822315(+)
chr2:174822131-174822731(+)
chr2:174822847-174823447(+)
chr2:174823903-174824503(+)
chr2:174824715-174825315(+)
chr2:174825902-174826502(+)
chr2:174826626-174827226(+)
chr2:174827374-174827974(+)
chr2:174827949-174828549(+)
chr2:174828535-174829135(+)
chr2:174829235-174829835(+)
chr2:174829865-174830465(+)
chr2:174830268-174830868(+)
chr2:174830817-174831417(+)
chr2:174831222-174831822(+)
chr2:174832053-174832653(+)
chr2:174832855-174833455(+)
chr2:174833266-174833866(+)
chr2:174834492-174835092(+)
chr2:174835062-174835662(+)
chr2:174836011-174836611(+)
chr2:174836625-174837225(+)
chr2:174837245-174837845(+)
chr2:174837870-174838470(+)
chr2:174838600-174839200(+)
chr2:174839160-174839760(+)
chr2:174840210-174840810(+)
chr2:174840670-174841270(+)
chr2:174841430-174842030(+)
chr2:174842115-174842715(+)
chr2:174843054-174843654(+)
chr2:174843600-174844200(+)
chr2:174844389-174844989(+)
chr2:174845140-174845740(+)
chr2:174846210-174846810(+)
chr2:174846825-174847425(+)
chr2:174847588-174848188(+)
chr2:174848101-174848701(+)
chr2:174848689-174849289(+)
chr2:174849416-174850016(+)
chr2:174849931-174850531(+)
chr2:174850513-174851113(+)
chr2:174851431-174852031(+)
chr2:174851910-174852510(+)
chr2:174852510-174853110(+)
chr2:174853249-174853849(+)
chr2:174854105-174854705(+)
chr2:174854813-174855413(+)
chr2:174855325-174855925(+)
chr2:174855884-174856484(+)
chr2:174856536-174857136(+)
chr2:174857500-174858100(+)
chr2:174858088-174858688(+)
chr2:174858517-174859117(+)
chr2:174858930-174859530(+)
chr2:174859700-174860300(+)
chr2:174860605-174861205(+)
chr2:174861010-174861610(+)
chr2:174861462-174862062(+)
chr2:174861922-174862522(+)
chr2:174862416-174863016(+)
chr2:174862980-174863580(+)
chr2:174863510-174864110(+)
chr2:174863930-174864530(+)
chr2:174864855-174865455(+)
chr2:174865670-174866270(+)
chr2:174866210-174866810(+)
chr2:174866650-174867250(+)
chr2:174867349-174867949(+)
chr2:174867900-174868500(+)
chr2:174868379-174868979(+)
chr2:174868953-174869553(+)
chr2:174869754-174870354(+)
chr2:174870626-174871226(+)
chr2:174871250-174871850(+)
chr2:174871652-174872252(+)
chr2:174872650-174873250(+)
chr2:174873121-174873721(+)
chr2:174873533-174874133(+)
chr2:174874101-174874701(+)
chr2:174874555-174875155(+)
chr2:174875313-174875913(+)
chr2:174875822-174876422(+)
chr2:174876444-174877044(+)
chr2:174876928-174877528(+)
chr2:174877479-174878079(+)
chr2:174877936-174878536(+)
chr2:174878346-174878946(+)
chr2:174878803-174879403(+)
chr2:174879236-174879836(+)
chr2:174879790-174880390(+)
chr2:174880200-174880800(+)
chr2:174880750-174881350(+)
chr2:174881195-174881795(+)
chr2:174881870-174882470(+)
chr2:174882676-174883276(+)
chr2:174883210-174883810(+)
chr2:174883950-174884550(+)
chr2:174884641-174885241(+)
chr2:174885723-174886323(+)
chr2:174886330-174886930(+)
chr2:174887259-174887859(+)
chr2:174888134-174888734(+)
chr2:174888623-174889223(+)
chr2:174889258-174889858(+)
chr2:174889867-174890467(+)
chr2:174890397-174890997(+)
chr2:174891091-174891691(+)
chr2:174892582-174893182(+)
chr2:174893498-174894098(+)
chr2:174895290-174895890(+)
chr2:174895841-174896441(+)
chr2:174896501-174897101(+)
chr2:174897438-174898038(+)
chr2:174898530-174899130(+)
chr2:174898990-174899590(+)
chr2:174899732-174900332(+)
chr2:174900156-174900756(+)
chr2:174900615-174901215(+)
chr2:174901029-174901629(+)
chr2:174902238-174902838(+)
chr2:174903077-174903677(+)
chr2:174903823-174904423(+)
chr2:174904462-174905062(+)
chr2:174904993-174905593(+)
chr2:174906550-174907150(+)
chr2:174907615-174908215(+)
chr2:174908295-174908895(+)
chr2:174908974-174909574(+)
chr2:174909690-174910290(+)
chr2:174910910-174911510(+)
chr2:174911435-174912035(+)
chr2:174912281-174912881(+)
chr2:174912897-174913497(+)
chr2:174913973-174914573(+)
chr2:174914743-174915343(+)
chr2:174915661-174916261(+)
chr2:174916338-174916938(+)
chr2:174916924-174917524(+)
chr2:174918188-174918788(+)
chr2:174919282-174919882(+)
chr2:174920120-174920720(+)
chr2:174920975-174921575(+)
chr2:174922030-174922630(+)
chr2:174922669-174923269(+)
chr2:174923832-174924432(+)
chr2:174924468-174925068(+)
chr2:174925012-174925612(+)
chr2:174925770-174926370(+)
chr2:174926334-174926934(+)
chr2:174926994-174927594(+)
chr2:174927519-174928119(+)
chr2:174928270-174928870(+)
chr2:174929130-174929730(+)
chr2:174929570-174930170(+)
chr2:174930570-174931170(+)
chr2:174931458-174932058(+)
chr2:174932110-174932710(+)
chr2:174932839-174933439(+)
chr2:174933870-174934470(+)
chr2:174934815-174935415(+)
chr2:174935766-174936366(+)
chr2:174936682-174937282(+)
chr2:174937555-174938155(+)
chr2:174938645-174939245(+)
chr2:174939403-174940003(+)
chr2:174940622-174941222(+)
chr2:174941595-174942195(+)
chr2:174942888-174943488(+)
chr2:174943544-174944144(+)
chr2:174944600-174945200(+)
chr2:174945361-174945961(+)
chr2:174946254-174946854(+)
chr2:174946965-174947565(+)
chr2:174948609-174949209(+)
chr2:174949050-174949650(+)
chr2:174949617-174950217(+)
chr2:174950408-174951008(+)
chr2:174951108-174951708(+)
chr2:174951969-174952569(+)
chr2:174953698-174954298(+)
chr2:174954170-174954770(+)
chr2:174955018-174955618(+)
chr2:174957410-174958010(+)
chr2:174958533-174959133(+)
chr2:174959214-174959814(+)
chr2:174962365-174962965(+)
chr2:174966337-174966937(+)
chr2:174969636-174970236(+)
chr2:174971544-174972144(+)
chr2:174972656-174973256(+)
chr2:174973194-174973794(+)
chr2:174974980-174975580(+)
chr2:174976736-174977336(+)
chr2:174977210-174977810(+)
chr2:174979130-174979730(+)
chr2:174980190-174980790(+)
chr2:174980868-174981468(+)
chr2:174982703-174983303(+)
chr2:174983181-174983781(+)
chr2:174984035-174984635(+)
chr2:174985018-174985618(+)
chr2:174985744-174986344(+)
chr2:174986284-174986884(+)
chr2:174986876-174987476(+)
chr2:174988839-174989439(+)
chr2:174989297-174989897(+)
chr2:174989739-174990339(+)
chr2:174990150-174990750(+)
chr2:174991090-174991690(+)
chr2:174993350-174993950(+)
chr2:174994380-174994980(+)
chr2:174995285-174995885(+)
chr2:174996132-174996732(+)
chr2:174996545-174997145(+)
chr2:174998630-174999230(+)
chr2:174999838-175000438(+)
chr2:175000650-175001250(+)
chr2:175002210-175002810(+)
chr2:175002775-175003375(+)
chr2:175003798-175004398(+)
chr2:175005970-175006570(+)
chr2:175006490-175007090(+)
chr2:175006928-175007528(+)
chr2:175009900-175010500(+)
chr2:175010439-175011039(+)
chr2:175011480-175012080(+)
chr2:175014525-175015125(+)
chr2:175015090-175015690(+)
chr2:175015570-175016170(+)
chr2:175017399-175017999(+)
chr2:175018113-175018713(+)
chr2:175018781-175019381(+)
chr2:175019694-175020294(+)
chr2:175020252-175020852(+)
chr2:175021698-175022298(+)
chr2:175022617-175023217(+)
chr2:175023540-175024140(+)
chr2:175025203-175025803(+)
chr2:175026320-175026920(+)
chr2:175028370-175028970(+)
chr2:175029553-175030153(+)
chr2:175030889-175031489(+)
chr2:175032530-175033130(+)
chr2:175033989-175034589(+)
chr2:175036500-175037100(+)
chr2:175037370-175037970(+)
chr2:175037850-175038450(+)
chr2:175038350-175038950(+)
chr2:175038850-175039450(+)
chr2:175039383-175039983(+)
chr2:175040010-175040610(+)
chr2:175041072-175041672(+)
chr2:175041553-175042153(+)
chr2:175042056-175042656(+)
chr2:175044366-175044966(+)
chr2:175045071-175045671(+)
chr2:175045948-175046548(+)
chr2:175046675-175047275(+)
chr2:175047736-175048336(+)
chr2:175048450-175049050(+)
chr2:175049551-175050151(+)
chr2:175050270-175050870(+)
chr2:175050810-175051410(+)
chr2:175052151-175052751(+)
chr2:175053350-175053950(+)
chr2:175054070-175054670(+)
chr2:175055530-175056130(+)
chr2:175056050-175056650(+)
chr2:175057280-175057880(+)
chr2:175058655-175059255(+)
chr2:175059430-175060030(+)
chr2:175059878-175060478(+)
chr2:175061080-175061680(+)
chr2:175061817-175062417(+)
chr2:175063487-175064087(+)
chr2:175066925-175067525(+)
chr2:175070136-175070736(+)
chr2:175070760-175071360(+)
chr2:175071813-175072413(+)
chr2:175072510-175073110(+)
chr2:175073310-175073910(+)
chr2:175073973-175074573(+)
chr2:175075469-175076069(+)
chr2:175076430-175077030(+)
chr2:175077290-175077890(+)
chr2:175077732-175078332(+)
chr2:175080308-175080908(+)
chr2:175082475-175083075(+)
chr2:175083443-175084043(+)
chr2:175084220-175084820(+)
chr2:175084977-175085577(+)
chr2:175086460-175087060(+)
chr2:175088010-175088610(+)
chr2:175088769-175089369(+)
chr2:175089282-175089882(+)
chr2:175093830-175094430(+)
chr2:175096533-175097133(+)
chr2:175097151-175097751(+)
chr2:175098422-175099022(+)
chr2:175099185-175099785(+)
chr2:175100281-175100881(+)
chr2:175101054-175101654(+)
chr2:175101835-175102435(+)
chr2:175102330-175102930(+)
chr2:175104145-175104745(+)
chr2:175105700-175106300(+)
chr2:175106518-175107118(+)
chr2:175107140-175107740(+)
chr2:175107680-175108280(+)
chr2:175108456-175109056(+)
chr2:175109270-175109870(+)
chr2:175109830-175110430(+)
chr2:175111090-175111690(+)
chr2:175111710-175112310(+)
chr2:175112408-175113008(+)
chr2:175113087-175113687(+)
chr2:175113820-175114420(+)
chr2:175114263-175114863(+)
chr2:175116210-175116810(+)
chr2:175117205-175117805(+)
chr2:175118350-175118950(+)
chr2:175118790-175119390(+)
chr2:175123810-175124410(+)
chr2:175124599-175125199(+)
chr2:175125316-175125916(+)
chr2:175126180-175126780(+)
chr2:175126590-175127190(+)
chr2:175127040-175127640(+)
chr2:175128614-175129214(+)
chr2:175130929-175131529(+)
chr2:175131958-175132558(+)
chr2:175132699-175133299(+)
chr2:175139410-175140010(+)
chr2:175140358-175140958(+)
chr2:175141180-175141780(+)
chr2:175144810-175145410(+)
chr2:175145222-175145822(+)
chr2:175145776-175146376(+)
chr2:175146246-175146846(+)
chr2:175147092-175147692(+)
chr2:175147798-175148398(+)
chr2:175148344-175148944(+)
chr2:175150873-175151473(+)
chr2:175152070-175152670(+)
chr2:175157050-175157650(+)
chr2:175159003-175159603(+)
chr2:175160227-175160827(+)
chr2:175162258-175162858(+)
chr2:175162711-175163311(+)
chr2:175163377-175163977(+)
chr2:175164000-175164600(+)
chr2:175164773-175165373(+)
chr2:175165195-175165795(+)
chr2:175168655-175169255(+)
chr2:175173115-175173715(+)
chr2:175174330-175174930(+)
chr2:175174833-175175433(+)
chr2:175175268-175175868(+)
chr2:175175860-175176460(+)
chr2:175177318-175177918(+)
chr2:175178150-175178750(+)
chr2:175178550-175179150(+)
chr2:175184620-175185220(+)
chr2:175185585-175186185(+)
chr2:175186889-175187489(+)
chr2:175187381-175187981(+)
chr2:175187930-175188530(+)
chr2:175188535-175189135(+)
chr2:175189146-175189746(+)
chr2:175189560-175190160(+)
chr2:175190054-175190654(+)
chr2:175190593-175191193(+)
chr2:175191258-175191858(+)
chr2:175191711-175192311(+)
chr2:175192295-175192895(+)
chr2:175192785-175193385(+)
chr2:175193284-175193884(+)
chr2:175193957-175194557(+)
chr2:175194777-175195377(+)
chr2:175195416-175196016(+)
chr2:175195958-175196558(+)
chr2:175196484-175197084(+)
chr2:175197109-175197709(+)
chr2:175197911-175198511(+)
chr2:175198380-175198980(+)
chr2:175198858-175199458(+)
chr2:175199368-175199968(+)
chr2:175199850-175200450(+)
chr2:175200503-175201103(+)
chr2:175201311-175201911(+)
chr2:175201874-175202474(+)
chr2:175202333-175202933(+)
chr2:175203106-175203706(+)
chr2:175203809-175204409(+)
chr2:175204477-175205077(+)
chr2:175205022-175205622(+)
chr2:175205552-175206152(+)
chr2:175206104-175206704(+)
chr2:175206738-175207338(+)
chr2:175207326-175207926(+)
chr2:175207928-175208528(+)
chr2:175208664-175209264(+)
chr2:175209568-175210168(+)
chr2:175210360-175210960(+)
chr2:175210870-175211470(+)
chr2:175211710-175212310(+)
chr2:175213135-175213735(+)
chr2:175214613-175215213(+)
chr2:175215338-175215938(+)
chr2:175215780-175216380(+)
chr2:175217170-175217770(+)
chr2:175219310-175219910(+)
chr2:175220300-175220900(+)
chr2:175222411-175223011(+)
chr2:175225950-175226550(+)
chr2:175226880-175227480(+)
chr2:175227494-175228094(+)
chr2:175228503-175229103(+)
chr2:175228950-175229550(+)
chr2:175230193-175230793(+)
chr2:175233254-175233854(+)
chr2:175235470-175236070(+)
chr2:175236201-175236801(+)
chr2:175237795-175238395(+)
chr2:175239160-175239760(+)
chr2:175240420-175241020(+)
chr2:175241535-175242135(+)
chr2:175242430-175243030(+)
chr2:175244510-175245110(+)
chr2:175248413-175249013(+)
chr2:175249370-175249970(+)
chr2:175249795-175250395(+)
chr2:175251050-175251650(+)
chr2:175253294-175253894(+)
chr2:175254160-175254760(+)
chr2:175254900-175255500(+)
chr2:175256430-175257030(+)
chr2:175257394-175257994(+)
chr2:175258788-175259388(+)
chr2:175259402-175260002(+)
chr2:175260112-175260712(+)
chr2:175260676-175261276(+)
chr2:175261590-175262190(+)
chr2:175262435-175263035(+)
chr2:175263807-175264407(+)
chr2:175265517-175266117(+)
chr2:175267092-175267692(+)
chr2:175275017-175275617(+)
chr2:175275510-175276110(+)
chr2:175276992-175277592(+)
chr2:175278490-175279090(+)
chr2:175282970-175283570(+)
chr2:175286060-175286660(+)
chr2:175288430-175289030(+)
chr2:175289605-175290205(+)
chr2:175292848-175293448(+)
chr2:175293460-175294060(+)
chr2:175295350-175295950(+)
chr2:175296520-175297120(+)
chr2:175296997-175297597(+)
chr2:175298020-175298620(+)
chr2:175300490-175301090(+)
chr2:175300929-175301529(+)
chr2:175301362-175301962(+)
chr2:175302785-175303385(+)
chr2:175304555-175305155(+)
chr2:175306100-175306700(+)
chr2:175306810-175307410(+)
chr2:175307420-175308020(+)
chr2:175309388-175309988(+)
chr2:175309905-175310505(+)
chr2:175311097-175311697(+)
chr2:175311910-175312510(+)
chr2:175312830-175313430(+)
chr2:175313632-175314232(+)
chr2:175314624-175315224(+)
chr2:175315029-175315629(+)
chr2:175315900-175316500(+)
chr2:175317570-175318170(+)
chr2:175318315-175318915(+)
chr2:175319300-175319900(+)
chr2:175319964-175320564(+)
chr2:175320910-175321510(+)
chr2:175321560-175322160(+)
chr2:175322275-175322875(+)
chr2:175323030-175323630(+)
chr2:175323530-175324130(+)
chr2:175324296-175324896(+)
chr2:175324890-175325490(+)
chr2:175325990-175326590(+)
chr2:175326606-175327206(+)
chr2:175327389-175327989(+)
chr2:175327890-175328490(+)
chr2:175328483-175329083(+)
chr2:175329314-175329914(+)
chr2:175329977-175330577(+)
chr2:175332190-175332790(+)
chr2:175334330-175334930(+)
chr2:175335782-175336382(+)
chr2:175336310-175336910(+)
chr2:175338403-175339003(+)
chr2:175342313-175342913(+)
chr2:175342760-175343360(+)
chr2:175343377-175343977(+)
chr2:175345330-175345930(+)
chr2:175346290-175346890(+)
chr2:175348966-175349566(+)
chr2:175349600-175350200(+)
chr2:175350131-175350731(+)
chr2:175350575-175351175(+)
chr2:175351140-175351740(+)
chr2:175351689-175352289(+)
chr2:175352427-175353027(+)
chr2:175353470-175354070(+)
chr2:175354163-175354763(+)
chr2:175354688-175355288(+)
chr2:175355867-175356467(+)
chr2:175356697-175357297(+)
chr2:175357280-175357880(+)
chr2:175357717-175358317(+)
chr2:175358209-175358809(+)
chr2:175359490-175360090(+)
chr2:175360071-175360671(+)
chr2:175361170-175361770(+)
chr2:175362652-175363252(+)
chr2:175364058-175364658(+)
chr2:175366130-175366730(+)
chr2:175367796-175368396(+)
chr2:175369828-175370428(+)
chr2:175371533-175372133(+)
chr2:175372630-175373230(+)
chr2:175373300-175373900(+)
chr2:175375224-175375824(+)
chr2:175376259-175376859(+)
chr2:175376950-175377550(+)
chr2:175381309-175381909(+)
chr2:175382030-175382630(+)
chr2:175382986-175383586(+)
chr2:175384212-175384812(+)
chr2:175384770-175385370(+)
chr2:175386029-175386629(+)
chr2:175386461-175387061(+)
chr2:175387191-175387791(+)
chr2:175388610-175389210(+)
chr2:175389157-175389757(+)
chr2:175390429-175391029(+)
chr2:175391705-175392305(+)
chr2:175393653-175394253(+)
chr2:175394510-175395110(+)
chr2:175396174-175396774(+)
chr2:175396801-175397401(+)
chr2:175398210-175398810(+)
chr2:175398850-175399450(+)
chr2:175399283-175399883(+)
chr2:175399826-175400426(+)
chr2:175400435-175401035(+)
chr2:175400945-175401545(+)
chr2:175401736-175402336(+)
chr2:175402276-175402876(+)
chr2:175402810-175403410(+)
chr2:175404154-175404754(+)
chr2:175405162-175405762(+)
chr2:175406394-175406994(+)
chr2:175408767-175409367(+)
chr2:175409350-175409950(+)
chr2:175409944-175410544(+)
chr2:175411119-175411719(+)
chr2:175411521-175412121(+)
chr2:175412537-175413137(+)
chr2:175414358-175414958(+)
chr2:175415189-175415789(+)
chr2:175416298-175416898(+)
chr2:175417384-175417984(+)
chr2:175418652-175419252(+)
chr2:175419337-175419937(+)
chr2:175420155-175420755(+)
chr2:175420681-175421281(+)
chr2:175421570-175422170(+)
chr2:175423020-175423620(+)
chr2:175424870-175425470(+)
chr2:175425893-175426493(+)
chr2:175426573-175427173(+)
chr2:175427130-175427730(+)
chr2:175428090-175428690(+)
chr2:175428539-175429139(+)
chr2:175430066-175430666(+)
chr2:175431520-175432120(+)
chr2:175433123-175433723(+)
chr2:175434275-175434875(+)
chr2:175434992-175435592(+)
chr2:175435969-175436569(+)
chr2:175436444-175437044(+)
chr2:175437154-175437754(+)
chr2:175437943-175438543(+)
chr2:175438346-175438946(+)
chr2:175439267-175439867(+)
chr2:175439900-175440500(+)
chr2:175440550-175441150(+)
chr2:175442170-175442770(+)
chr2:175442605-175443205(+)
chr2:175444385-175444985(+)
chr2:175444971-175445571(+)
chr2:175445560-175446160(+)
chr2:175446160-175446760(+)
chr2:175446890-175447490(+)
chr2:175447782-175448382(+)
chr2:175448370-175448970(+)
chr2:175449005-175449605(+)
chr2:175449798-175450398(+)
chr2:175450457-175451057(+)
chr2:175451413-175452013(+)
chr2:175452165-175452765(+)
chr2:175453056-175453656(+)
chr2:175453889-175454489(+)
chr2:175454390-175454990(+)
chr2:175454870-175455470(+)
chr2:175455443-175456043(+)
chr2:175455994-175456594(+)
chr2:175457660-175458260(+)
chr2:175458194-175458794(+)
chr2:175458786-175459386(+)
chr2:175459494-175460094(+)
chr2:175460076-175460676(+)
chr2:175460593-175461193(+)
chr2:175461223-175461823(+)
chr2:175462102-175462702(+)
chr2:175462639-175463239(+)
chr2:175463560-175464160(+)
chr2:175464101-175464701(+)
chr2:175464943-175465543(+)
chr2:175466230-175466830(+)
chr2:175466812-175467412(+)
chr2:175467362-175467962(+)
chr2:175467909-175468509(+)
chr2:175469380-175469980(+)
chr2:175469853-175470453(+)
chr2:175470339-175470939(+)
chr2:175470979-175471579(+)
chr2:175472500-175473100(+)
chr2:175473155-175473755(+)
chr2:175473990-175474590(+)
chr2:175474737-175475337(+)
chr2:175475204-175475804(+)
chr2:175475714-175476314(+)
chr2:175476459-175477059(+)
chr2:175477598-175478198(+)
chr2:175478088-175478688(+)
chr2:175478891-175479491(+)
chr2:175479750-175480350(+)
chr2:175480570-175481170(+)
chr2:175481716-175482316(+)
chr2:175482364-175482964(+)
chr2:175482781-175483381(+)
chr2:175483615-175484215(+)
chr2:175484730-175485330(+)
chr2:175485843-175486443(+)
chr2:175486423-175487023(+)
chr2:175487210-175487810(+)
chr2:175487854-175488454(+)
chr2:175488394-175488994(+)
chr2:175488850-175489450(+)
chr2:175489570-175490170(+)
chr2:175490390-175490990(+)
chr2:175490970-175491570(+)
chr2:175491450-175492050(+)
chr2:175492210-175492810(+)
chr2:175492650-175493250(+)
chr2:175493378-175493978(+)
chr2:175494137-175494737(+)
chr2:175494701-175495301(+)
chr2:175495554-175496154(+)
chr2:175496455-175497055(+)
chr2:175497551-175498151(+)
chr2:175498198-175498798(+)
chr2:175498956-175499556(+)
chr2:175499434-175500034(+)
chr2:175499850-175500450(+)
chr2:175500588-175501188(+)
chr2:175501520-175502120(+)
chr2:175501930-175502530(+)
chr2:175503597-175504197(+)
chr2:175505853-175506453(+)
chr2:175507170-175507770(+)
chr2:175508050-175508650(+)
chr2:175509086-175509686(+)
chr2:175510036-175510636(+)
chr2:175511110-175511710(+)
chr2:175511604-175512204(+)
chr2:175512721-175513321(+)
chr2:175513402-175514002(+)
chr2:175513970-175514570(+)
chr2:175514706-175515306(+)
chr2:175515514-175516114(+)
chr2:175516070-175516670(+)
chr2:175516630-175517230(+)
chr2:175517690-175518290(+)
chr2:175518180-175518780(+)
chr2:175518606-175519206(+)
chr2:175519085-175519685(+)
chr2:175519793-175520393(+)
chr2:175520340-175520940(+)
chr2:175521315-175521915(+)
chr2:175521930-175522530(+)
chr2:175522800-175523400(+)
chr2:175523526-175524126(+)
chr2:175524117-175524717(+)
chr2:175525150-175525750(+)
chr2:175525750-175526350(+)
chr2:175526290-175526890(+)
chr2:175527108-175527708(+)
chr2:175527624-175528224(+)
chr2:175528233-175528833(+)
chr2:175528837-175529437(+)
chr2:175529730-175530330(+)
chr2:175530941-175531541(+)
chr2:175531512-175532112(+)
chr2:175532059-175532659(+)
chr2:175532673-175533273(+)
chr2:175533310-175533910(+)
chr2:175533976-175534576(+)
chr2:175534595-175535195(+)
chr2:175535077-175535677(+)
chr2:175536077-175536677(+)
chr2:175537590-175538190(+)
chr2:175538054-175538654(+)
chr2:175538544-175539144(+)
chr2:175539267-175539867(+)
chr2:175540257-175540857(+)
chr2:175541150-175541750(+)
chr2:175541902-175542502(+)
chr2:175542519-175543119(+)
chr2:175543118-175543718(+)
chr2:175543732-175544332(+)
chr2:175544335-175544935(+)
chr2:175544844-175545444(+)
chr2:175545861-175546461(+)
chr2:175546377-175546977(+)
chr2:175546819-175547419(+)
chr2:175547431-175548031(+)
chr2:175548038-175548638(+)
chr2:175548883-175549483(+)
chr2:175549370-175549970(+)
chr2:175550108-175550708(+)
chr2:175551143-175551743(+)
chr2:175552166-175552766(+)
chr2:175552701-175553301(+)
chr2:175553310-175553910(+)
chr2:175554219-175554819(+)
chr2:175554810-175555410(+)
chr2:175555870-175556470(+)
chr2:175556958-175557558(+)
chr2:175557950-175558550(+)
chr2:175558353-175558953(+)
chr2:175559052-175559652(+)
chr2:175559652-175560252(+)
chr2:175560630-175561230(+)
chr2:175561184-175561784(+)
chr2:175561812-175562412(+)
chr2:175562290-175562890(+)
chr2:175562694-175563294(+)
chr2:175563277-175563877(+)
chr2:175564090-175564690(+)
chr2:175564639-175565239(+)
chr2:175565440-175566040(+)
chr2:175565881-175566481(+)
chr2:175566590-175567190(+)
chr2:175567035-175567635(+)
chr2:175567953-175568553(+)
chr2:175568730-175569330(+)
chr2:175569248-175569848(+)
chr2:175569820-175570420(+)
chr2:175570670-175571270(+)
chr2:175571090-175571690(+)
chr2:175571670-175572270(+)
chr2:175572470-175573070(+)
chr2:175573362-175573962(+)
chr2:175573790-175574390(+)
chr2:175574272-175574872(+)
chr2:175575300-175575900(+)
chr2:175575827-175576427(+)
chr2:175576365-175576965(+)
chr2:175577140-175577740(+)
chr2:175577652-175578252(+)
chr2:175578784-175579384(+)
chr2:175579511-175580111(+)
chr2:175580350-175580950(+)
chr2:175580920-175581520(+)
chr2:175581453-175582053(+)
chr2:175581949-175582549(+)
chr2:175582676-175583276(+)
chr2:175583270-175583870(+)
chr2:175583740-175584340(+)
chr2:175584248-175584848(+)
chr2:175585730-175586330(+)
chr2:175586361-175586961(+)
chr2:175586830-175587430(+)
chr2:175587350-175587950(+)
chr2:175587854-175588454(+)
chr2:175588790-175589390(+)
chr2:175589295-175589895(+)
chr2:175590095-175590695(+)
chr2:175590881-175591481(+)
chr2:175591720-175592320(+)
chr2:175592898-175593498(+)
chr2:175593888-175594488(+)
chr2:175594357-175594957(+)
chr2:175594772-175595372(+)
chr2:175595220-175595820(+)
chr2:175595660-175596260(+)
chr2:175596146-175596746(+)
chr2:175596610-175597210(+)
chr2:175597415-175598015(+)
chr2:175598210-175598810(+)
chr2:175599105-175599705(+)
chr2:175600115-175600715(+)
chr2:175600830-175601430(+)
chr2:175601411-175602011(+)
chr2:175602230-175602830(+)
chr2:175602650-175603250(+)
chr2:175603421-175604021(+)
chr2:175604550-175605150(+)
chr2:175605259-175605859(+)
chr2:175605777-175606377(+)
chr2:175606820-175607420(+)
chr2:175607670-175608270(+)
chr2:175608120-175608720(+)
chr2:175608685-175609285(+)
chr2:175609120-175609720(+)
chr2:175609601-175610201(+)
chr2:175610830-175611430(+)
chr2:175611370-175611970(+)
chr2:175611780-175612380(+)
chr2:175612970-175613570(+)
chr2:175613507-175614107(+)
chr2:175614399-175614999(+)
chr2:175614804-175615404(+)
chr2:175615586-175616186(+)
chr2:175616450-175617050(+)
chr2:175617013-175617613(+)
chr2:175617674-175618274(+)
chr2:175618841-175619441(+)
chr2:175619620-175620220(+)
chr2:175620290-175620890(+)
chr2:175620806-175621406(+)
chr2:175621487-175622087(+)
chr2:175622166-175622766(+)
chr2:175623349-175623949(+)
chr2:175624271-175624871(+)
chr2:175624970-175625570(+)
chr2:175625654-175626254(+)
chr2:175626438-175627038(+)
chr2:175627190-175627790(+)
chr2:175627984-175628584(+)
chr2:175628428-175629028(+)
chr2:175629108-175629708(+)
chr2:175629840-175630440(+)
chr2:175630301-175630901(+)
chr2:175630823-175631423(+)
chr2:175631310-175631910(+)
chr2:175632164-175632764(+)
chr2:175632670-175633270(+)
chr2:175633076-175633676(+)
chr2:175633590-175634190(+)
chr2:175634525-175635125(+)
chr2:175634996-175635596(+)
chr2:175635684-175636284(+)
chr2:175636277-175636877(+)
chr2:175636839-175637439(+)
chr2:175637759-175638359(+)
chr2:175638950-175639550(+)
chr2:175639593-175640193(+)
chr2:175640161-175640761(+)
chr2:175640854-175641454(+)
chr2:175641330-175641930(+)
chr2:175642059-175642659(+)
chr2:175643060-175643660(+)
chr2:175643866-175644466(+)
chr2:175644271-175644871(+)
chr2:175644822-175645422(+)
chr2:175645404-175646004(+)
chr2:175645990-175646590(+)
chr2:175646588-175647188(+)
chr2:175647130-175647730(+)
chr2:175647727-175648327(+)
chr2:175648450-175649050(+)
chr2:175649076-175649676(+)
chr2:175649555-175650155(+)
chr2:175650164-175650764(+)
chr2:175650706-175651306(+)
chr2:175651520-175652120(+)
chr2:175652374-175652974(+)
chr2:175653038-175653638(+)
chr2:175653546-175654146(+)
chr2:175654885-175655485(+)
chr2:175655609-175656209(+)
chr2:175656252-175656852(+)
chr2:175657230-175657830(+)
chr2:175657921-175658521(+)
chr2:175658900-175659500(+)
chr2:175659574-175660174(+)
chr2:175660385-175660985(+)
chr2:175661011-175661611(+)
chr2:175661646-175662246(+)
chr2:175662506-175663106(+)
chr2:175662990-175663590(+)
chr2:175663447-175664047(+)
chr2:175664306-175664906(+)
chr2:175665273-175665873(+)
chr2:175665710-175666310(+)
chr2:175666190-175666790(+)
chr2:175667053-175667653(+)
chr2:175667538-175668138(+)
chr2:175668110-175668710(+)
chr2:175668730-175669330(+)
chr2:175669190-175669790(+)
chr2:175669625-175670225(+)
chr2:175670035-175670635(+)
chr2:175670468-175671068(+)
chr2:175671125-175671725(+)
chr2:175671995-175672595(+)
chr2:175672526-175673126(+)
chr2:175673362-175673962(+)
chr2:175674170-175674770(+)
chr2:175674976-175675576(+)
chr2:175675530-175676130(+)
chr2:175676330-175676930(+)
chr2:175676742-175677342(+)
chr2:175677510-175678110(+)
chr2:175678190-175678790(+)
chr2:175678632-175679232(+)
chr2:175679230-175679830(+)
chr2:175680150-175680750(+)
chr2:175680610-175681210(+)
chr2:175681050-175681650(+)
chr2:175681460-175682060(+)
chr2:175682727-175683327(+)
chr2:175685216-175685816(+)
chr2:175685870-175686470(+)
chr2:175686288-175686888(+)
chr2:175687195-175687795(+)
chr2:175688663-175689263(+)
chr2:175689410-175690010(+)
chr2:175690667-175691267(+)
chr2:175691173-175691773(+)
chr2:175691962-175692562(+)
chr2:175692381-175692981(+)
chr2:175693296-175693896(+)
chr2:175693711-175694311(+)
chr2:175694173-175694773(+)
chr2:175695204-175695804(+)
chr2:175696487-175697087(+)
chr2:175698371-175698971(+)
chr2:175699371-175699971(+)
chr2:175700420-175701020(+)
chr2:175701229-175701829(+)
chr2:175704360-175704960(+)
chr2:175705055-175705655(+)
chr2:175705490-175706090(+)
chr2:175705933-175706533(+)
chr2:175706564-175707164(+)
chr2:175707178-175707778(+)
chr2:175708175-175708775(+)
chr2:175708874-175709474(+)
chr2:175709539-175710139(+)
chr2:175710170-175710770(+)
chr2:175710869-175711469(+)
chr2:175711509-175712109(+)
chr2:175712070-175712670(+)
chr2:175712563-175713163(+)
chr2:175717667-175718267(+)
chr2:175718210-175718810(+)
chr2:175719718-175720318(+)
chr2:175720443-175721043(+)
chr2:175721178-175721778(+)
chr2:175723330-175723930(+)
chr2:175724183-175724783(+)
chr2:175727830-175728430(+)
chr2:175730604-175731204(+)
chr2:175731069-175731669(+)
chr2:175731623-175732223(+)
chr2:175733516-175734116(+)
chr2:175734284-175734884(+)
chr2:175734759-175735359(+)
chr2:175735356-175735956(+)
chr2:175737170-175737770(+)
chr2:175738074-175738674(+)
chr2:175738695-175739295(+)
chr2:175740551-175741151(+)
chr2:175741329-175741929(+)
chr2:175741945-175742545(+)
chr2:175742411-175743011(+)
chr2:175743140-175743740(+)
chr2:175744510-175745110(+)
chr2:175746106-175746706(+)
chr2:175746971-175747571(+)
chr2:175747487-175748087(+)
chr2:175748001-175748601(+)
chr2:175748910-175749510(+)
chr2:175749910-175750510(+)
chr2:175750510-175751110(+)
chr2:175751082-175751682(+)
chr2:175752222-175752822(+)
chr2:175752782-175753382(+)
chr2:175753413-175754013(+)
chr2:175754070-175754670(+)
chr2:175757144-175757744(+)
chr2:175758375-175758975(+)
chr2:175760240-175760840(+)
chr2:175760943-175761543(+)
chr2:175761945-175762545(+)
chr2:175763849-175764449(+)
chr2:175764663-175765263(+)
chr2:175765706-175766306(+)
chr2:175767121-175767721(+)
chr2:175767657-175768257(+)
chr2:175771795-175772395(+)
chr2:175772799-175773399(+)
chr2:175773906-175774506(+)
chr2:175775833-175776433(+)
chr2:175777110-175777710(+)
chr2:175778430-175779030(+)
chr2:175779072-175779672(+)
chr2:175779477-175780077(+)
chr2:175779925-175780525(+)
chr2:175780447-175781047(+)
chr2:175781060-175781660(+)
chr2:175781735-175782335(+)
chr2:175783615-175784215(+)
chr2:175784481-175785081(+)
chr2:175785010-175785610(+)
chr2:175785430-175786030(+)
chr2:175786050-175786650(+)
chr2:175787050-175787650(+)
chr2:175787960-175788560(+)
chr2:175788794-175789394(+)
chr2:175789847-175790447(+)
chr2:175790901-175791501(+)
chr2:175792005-175792605(+)
chr2:175792986-175793586(+)
chr2:175793690-175794290(+)
chr2:175794382-175794982(+)
chr2:175795038-175795638(+)
chr2:175795660-175796260(+)
chr2:175796296-175796896(+)
chr2:175796850-175797450(+)
chr2:175797336-175797936(+)
chr2:175797960-175798560(+)
chr2:175798845-175799445(+)
chr2:175799710-175800310(+)
chr2:175800250-175800850(+)
chr2:175800740-175801340(+)
chr2:175802200-175802800(+)
chr2:175802610-175803210(+)
chr2:175803681-175804281(+)
chr2:175804710-175805310(+)
chr2:175805150-175805750(+)
chr2:175805555-175806155(+)
chr2:175807390-175807990(+)
chr2:175808130-175808730(+)
chr2:175810267-175810867(+)
chr2:175813902-175814502(+)
chr2:175814707-175815307(+)
chr2:175815598-175816198(+)
chr2:175816367-175816967(+)
chr2:175816800-175817400(+)
chr2:175817233-175817833(+)
chr2:175819130-175819730(+)
chr2:175820090-175820690(+)
chr2:175821050-175821650(+)
chr2:175821701-175822301(+)
chr2:175822130-175822730(+)
chr2:175822767-175823367(+)
chr2:175823860-175824460(+)
chr2:175824414-175825014(+)
chr2:175824870-175825470(+)
chr2:175825459-175826059(+)
chr2:175826352-175826952(+)
chr2:175826995-175827595(+)
chr2:175827410-175828010(+)
chr2:175828136-175828736(+)
chr2:175828912-175829512(+)
chr2:175830543-175831143(+)
chr2:175831000-175831600(+)
chr2:175831638-175832238(+)
chr2:175832375-175832975(+)
chr2:175833080-175833680(+)
chr2:175833801-175834401(+)
chr2:175834719-175835319(+)
chr2:175835610-175836210(+)
chr2:175836486-175837086(+)
chr2:175837012-175837612(+)
chr2:175837575-175838175(+)
chr2:175838073-175838673(+)
chr2:175838757-175839357(+)
chr2:175839270-175839870(+)
chr2:175839886-175840486(+)
chr2:175840890-175841490(+)
chr2:175841340-175841940(+)
chr2:175842000-175842600(+)
chr2:175844629-175845229(+)
chr2:175845952-175846552(+)
chr2:175848070-175848670(+)
chr2:175849146-175849746(+)
chr2:175849624-175850224(+)
chr2:175850274-175850874(+)
chr2:175851030-175851630(+)
chr2:175851820-175852420(+)
chr2:175854176-175854776(+)
chr2:175854787-175855387(+)
chr2:175856656-175857256(+)
chr2:175857478-175858078(+)
chr2:175858510-175859110(+)
chr2:175859150-175859750(+)
chr2:175860150-175860750(+)
chr2:175861728-175862328(+)
chr2:175863007-175863607(+)
chr2:175863710-175864310(+)
chr2:175864418-175865018(+)
chr2:175866241-175866841(+)
chr2:175867362-175867962(+)
chr2:175868476-175869076(+)
chr2:175869066-175869666(+)
chr2:175869862-175870462(+)
chr2:175870500-175871100(+)
chr2:175870934-175871534(+)
chr2:175872104-175872704(+)
chr2:175872624-175873224(+)
chr2:175873473-175874073(+)
chr2:175874522-175875122(+)
chr2:175874941-175875541(+)
chr2:175875461-175876061(+)
chr2:175876347-175876947(+)
chr2:175877132-175877732(+)
chr2:175878030-175878630(+)
chr2:175879961-175880561(+)
chr2:175882227-175882827(+)
chr2:175883030-175883630(+)
chr2:175883543-175884143(+)
chr2:175884185-175884785(+)
chr2:175884602-175885202(+)
chr2:175887540-175888140(+)
chr2:175890571-175891171(+)
chr2:175891170-175891770(+)
chr2:175892290-175892890(+)
chr2:175892806-175893406(+)
chr2:175893280-175893880(+)
chr2:175893991-175894591(+)
chr2:175895119-175895719(+)
chr2:175895624-175896224(+)
chr2:175897550-175898150(+)
chr2:175898412-175899012(+)
chr2:175899449-175900049(+)
chr2:175900476-175901076(+)
chr2:175901162-175901762(+)
chr2:175902325-175902925(+)
chr2:175903670-175904270(+)
chr2:175904228-175904828(+)
chr2:175904920-175905520(+)
chr2:175905450-175906050(+)
chr2:175909710-175910310(+)
chr2:175910230-175910830(+)
chr2:175910650-175911250(+)
chr2:175911194-175911794(+)
chr2:175912929-175913529(+)
chr2:175913753-175914353(+)
chr2:175914277-175914877(+)
chr2:175915455-175916055(+)
chr2:175916950-175917550(+)
chr2:175919135-175919735(+)
chr2:175920625-175921225(+)
chr2:175921646-175922246(+)
chr2:175922280-175922880(+)
chr2:175922820-175923420(+)
chr2:175923930-175924530(+)
chr2:175925430-175926030(+)
chr2:175927556-175928156(+)
chr2:175928362-175928962(+)
chr2:175929443-175930043(+)
chr2:175929928-175930528(+)
chr2:175930579-175931179(+)
chr2:175931007-175931607(+)
chr2:175933488-175934088(+)
chr2:175935577-175936177(+)
chr2:175937780-175938380(+)
chr2:175938500-175939100(+)
chr2:175939153-175939753(+)
chr2:175940430-175941030(+)
chr2:175943970-175944570(+)
chr2:175944397-175944997(+)
chr2:175945097-175945697(+)
chr2:175946190-175946790(+)
chr2:175949800-175950400(+)
chr2:175950798-175951398(+)
chr2:175951250-175951850(+)
chr2:175953110-175953710(+)
chr2:175954047-175954647(+)
chr2:175957650-175958250(+)
chr2:175959750-175960350(+)
chr2:175961092-175961692(+)
chr2:175961940-175962540(+)
chr2:175963010-175963610(+)
chr2:175964410-175965010(+)
chr2:175965218-175965818(+)
chr2:175966024-175966624(+)
chr2:175966690-175967290(+)
chr2:175967470-175968070(+)
chr2:175967905-175968505(+)
chr2:175969249-175969849(+)
chr2:175970941-175971541(+)
chr2:175971775-175972375(+)
chr2:175972728-175973328(+)
chr2:175973290-175973890(+)
chr2:175973720-175974320(+)
chr2:175975277-175975877(+)
chr2:175975748-175976348(+)
chr2:175977029-175977629(+)
chr2:175977770-175978370(+)
chr2:175978500-175979100(+)
chr2:175979199-175979799(+)
chr2:175981970-175982570(+)
chr2:175982510-175983110(+)
chr2:175983240-175983840(+)
chr2:175984330-175984930(+)
chr2:175987941-175988541(+)
chr2:175989090-175989690(+)
chr2:175989490-175990090(+)
chr2:175991286-175991886(+)
chr2:175992030-175992630(+)
chr2:175995811-175996411(+)
chr2:175996702-175997302(+)
chr2:175998000-175998600(+)
chr2:175999863-176000463(+)
chr2:176000490-176001090(+)
chr2:176000910-176001510(+)
chr2:176002395-176002995(+)
chr2:176003361-176003961(+)
chr2:176004610-176005210(+)
chr2:176005270-176005870(+)
chr2:176005700-176006300(+)
chr2:176006548-176007148(+)
chr2:176007262-176007862(+)
chr2:176008311-176008911(+)
chr2:176009255-176009855(+)
chr2:176009985-176010585(+)
chr2:176011238-176011838(+)
chr2:176011837-176012437(+)
chr2:176012330-176012930(+)
chr2:176012730-176013330(+)
chr2:176013197-176013797(+)
chr2:176016409-176017009(+)
chr2:176016864-176017464(+)
chr2:176017660-176018260(+)
chr2:176018770-176019370(+)
chr2:176019206-176019806(+)
chr2:176021114-176021714(+)
chr2:176021950-176022550(+)
chr2:176022610-176023210(+)
chr2:176023568-176024168(+)
chr2:176023970-176024570(+)
chr2:176026870-176027470(+)
chr2:176028870-176029470(+)
chr2:176030334-176030934(+)
chr2:176030847-176031447(+)
chr2:176031276-176031876(+)
chr2:176032060-176032660(+)
chr2:176032773-176033373(+)
chr2:176033245-176033845(+)
chr2:176033717-176034317(+)
chr2:176034200-176034800(+)
chr2:176035261-176035861(+)
chr2:176035670-176036270(+)
chr2:176036801-176037401(+)
chr2:176037410-176038010(+)
chr2:176037810-176038410(+)
chr2:176038750-176039350(+)
chr2:176039906-176040506(+)
chr2:176040503-176041103(+)
chr2:176041170-176041770(+)
chr2:176042714-176043314(+)
chr2:176043564-176044164(+)
chr2:176044053-176044653(+)
chr2:176044550-176045150(+)
chr2:176045043-176045643(+)
chr2:176045456-176046056(+)
chr2:176046131-176046731(+)
chr2:176046697-176047297(+)
chr2:176047870-176048470(+)
chr2:176052018-176052618(+)
chr2:176053350-176053950(+)
chr2:176059624-176060224(+)
chr2:176060580-176061180(+)
chr2:176063057-176063657(+)
chr2:176064410-176065010(+)
chr2:176068258-176068858(+)
chr2:176068808-176069408(+)
chr2:176069422-176070022(+)
chr2:176070179-176070779(+)
chr2:176071302-176071902(+)
chr2:176071917-176072517(+)
chr2:176072678-176073278(+)
chr2:176073250-176073850(+)
chr2:176076730-176077330(+)
chr2:176077210-176077810(+)
chr2:176078830-176079430(+)
chr2:176082670-176083270(+)
chr2:176083162-176083762(+)
chr2:176083870-176084470(+)
chr2:176084710-176085310(+)
chr2:176086225-176086825(+)
chr2:176087083-176087683(+)
chr2:176087670-176088270(+)
chr2:176092825-176093425(+)
chr2:176094910-176095510(+)
chr2:176095644-176096244(+)
chr2:176097914-176098514(+)
chr2:176098368-176098968(+)
chr2:176098805-176099405(+)
chr2:176099286-176099886(+)
chr2:176100350-176100950(+)
chr2:176100960-176101560(+)
chr2:176101575-176102175(+)
chr2:176102831-176103431(+)
chr2:176103470-176104070(+)
chr2:176103912-176104512(+)
chr2:176104660-176105260(+)
chr2:176106283-176106883(+)
chr2:176108440-176109040(+)
chr2:176108911-176109511(+)
chr2:176110890-176111490(+)
chr2:176111762-176112362(+)
chr2:176112833-176113433(+)
chr2:176116082-176116682(+)
chr2:176118403-176119003(+)
chr2:176119711-176120311(+)
chr2:176121498-176122098(+)
chr2:176122948-176123548(+)
chr2:176124020-176124620(+)
chr2:176125930-176126530(+)
chr2:176126991-176127591(+)
chr2:176127640-176128240(+)
chr2:176129206-176129806(+)
chr2:176129616-176130216(+)
chr2:176130570-176131170(+)
chr2:176133171-176133771(+)
chr2:176135120-176135720(+)
chr2:176136090-176136690(+)
chr2:176138490-176139090(+)
chr2:176140148-176140748(+)
chr2:176140617-176141217(+)
chr2:176141630-176142230(+)
chr2:176142404-176143004(+)
chr2:176142930-176143530(+)
chr2:176145830-176146430(+)
chr2:176146550-176147150(+)
chr2:176146952-176147552(+)
chr2:176147500-176148100(+)
chr2:176148288-176148888(+)
chr2:176148890-176149490(+)
chr2:176149390-176149990(+)
chr2:176150850-176151450(+)
chr2:176151310-176151910(+)
chr2:176152050-176152650(+)
chr2:176153060-176153660(+)
chr2:176154130-176154730(+)
chr2:176155290-176155890(+)
chr2:176156304-176156904(+)
chr2:176156952-176157552(+)
chr2:176157749-176158349(+)
chr2:176158518-176159118(+)
chr2:176160382-176160982(+)
chr2:176164395-176164995(+)
chr2:176166060-176166660(+)
chr2:176166589-176167189(+)
chr2:176167305-176167905(+)
chr2:176167890-176168490(+)
chr2:176168770-176169370(+)
chr2:176171110-176171710(+)
chr2:176172798-176173398(+)
chr2:176173532-176174132(+)
chr2:176174427-176175027(+)
chr2:176175090-176175690(+)
chr2:176175710-176176310(+)
chr2:176176808-176177408(+)
chr2:176177450-176178050(+)
chr2:176178070-176178670(+)
chr2:176180850-176181450(+)
chr2:176183010-176183610(+)
chr2:176184442-176185042(+)
chr2:176185936-176186536(+)
chr2:176187310-176187910(+)
chr2:176187810-176188410(+)
chr2:176189490-176190090(+)
chr2:176189900-176190500(+)
chr2:176190670-176191270(+)
chr2:176191509-176192109(+)
chr2:176191910-176192510(+)
chr2:176193028-176193628(+)
chr2:176193701-176194301(+)
chr2:176194542-176195142(+)
chr2:176199170-176199770(+)
chr2:176206777-176207377(+)
chr2:176208930-176209530(+)
chr2:176209630-176210230(+)
chr2:176212700-176213300(+)
chr2:176214565-176215165(+)
chr2:176215983-176216583(+)
chr2:176216908-176217508(+)
chr2:176217385-176217985(+)
chr2:176217941-176218541(+)
chr2:176219880-176220480(+)
chr2:176220339-176220939(+)
chr2:176220830-176221430(+)
chr2:176221535-176222135(+)
chr2:176222650-176223250(+)
chr2:176224998-176225598(+)
chr2:176226290-176226890(+)
chr2:176226914-176227514(+)
chr2:176227756-176228356(+)
chr2:176228299-176228899(+)
chr2:176228792-176229392(+)
chr2:176229255-176229855(+)
chr2:176229810-176230410(+)
chr2:176231375-176231975(+)
chr2:176232291-176232891(+)
chr2:176233010-176233610(+)
chr2:176235834-176236434(+)
chr2:176236480-176237080(+)
chr2:176236890-176237490(+)
chr2:176237337-176237937(+)
chr2:176237885-176238485(+)
chr2:176238350-176238950(+)
chr2:176240230-176240830(+)
chr2:176240886-176241486(+)
chr2:176242498-176243098(+)
chr2:176245730-176246330(+)
chr2:176247050-176247650(+)
chr2:176247960-176248560(+)
chr2:176250550-176251150(+)
chr2:176254675-176255275(+)
chr2:176256510-176257110(+)
chr2:176258475-176259075(+)
chr2:176261311-176261911(+)
chr2:176262271-176262871(+)
chr2:176263510-176264110(+)
chr2:176263971-176264571(+)
chr2:176265614-176266214(+)
chr2:176267174-176267774(+)
chr2:176267780-176268380(+)
chr2:176269410-176270010(+)
chr2:176270190-176270790(+)
chr2:176271298-176271898(+)
chr2:176272215-176272815(+)
chr2:176273092-176273692(+)
chr2:176273670-176274270(+)
chr2:176274190-176274790(+)
chr2:176277690-176278290(+)
chr2:176278800-176279400(+)
chr2:176279481-176280081(+)
chr2:176280110-176280710(+)
chr2:176280852-176281452(+)
chr2:176281690-176282290(+)
chr2:176282974-176283574(+)
chr2:176283440-176284040(+)
chr2:176284280-176284880(+)
chr2:176285030-176285630(+)
chr2:176285530-176286130(+)
chr2:176286040-176286640(+)
chr2:176286490-176287090(+)
chr2:176287230-176287830(+)
chr2:176289170-176289770(+)
chr2:176293350-176293950(+)
chr2:176294040-176294640(+)
chr2:176294839-176295439(+)
chr2:176295728-176296328(+)
chr2:176296578-176297178(+)
chr2:176297430-176298030(+)
chr2:176299569-176300169(+)
chr2:176299970-176300570(+)
chr2:176300670-176301270(+)
chr2:176301294-176301894(+)
chr2:176302970-176303570(+)
chr2:176303546-176304146(+)
chr2:176304029-176304629(+)
chr2:176304630-176305230(+)
chr2:176305310-176305910(+)
chr2:176305887-176306487(+)
chr2:176306951-176307551(+)
chr2:176308245-176308845(+)
chr2:176308760-176309360(+)
chr2:176309887-176310487(+)
chr2:176310690-176311290(+)
chr2:176311250-176311850(+)
chr2:176312085-176312685(+)
chr2:176312560-176313160(+)
chr2:176313070-176313670(+)
chr2:176314187-176314787(+)
chr2:176314874-176315474(+)
chr2:176315490-176316090(+)
chr2:176315978-176316578(+)
chr2:176316630-176317230(+)
chr2:176317395-176317995(+)
chr2:176318030-176318630(+)
chr2:176318635-176319235(+)
chr2:176319609-176320209(+)
chr2:176320330-176320930(+)
chr2:176321030-176321630(+)
chr2:176321630-176322230(+)
chr2:176322476-176323076(+)
chr2:176322930-176323530(+)
chr2:176323525-176324125(+)
chr2:176324293-176324893(+)
chr2:176325315-176325915(+)
chr2:176326000-176326600(+)
chr2:176326506-176327106(+)
chr2:176326950-176327550(+)
chr2:176327370-176327970(+)
chr2:176327860-176328460(+)
chr2:176328474-176329074(+)
chr2:176329311-176329911(+)
chr2:176329767-176330367(+)
chr2:176330668-176331268(+)
chr2:176331330-176331930(+)
chr2:176331970-176332570(+)
chr2:176332530-176333130(+)
chr2:176333105-176333705(+)
chr2:176333640-176334240(+)
chr2:176334127-176334727(+)
chr2:176334735-176335335(+)
chr2:176335730-176336330(+)
chr2:176336626-176337226(+)
chr2:176337430-176338030(+)
chr2:176338170-176338770(+)
chr2:176338890-176339490(+)
chr2:176339655-176340255(+)
chr2:176340170-176340770(+)
chr2:176340995-176341595(+)
chr2:176341644-176342244(+)
chr2:176342594-176343194(+)
chr2:176343026-176343626(+)
chr2:176343900-176344500(+)
chr2:176344310-176344910(+)
chr2:176345069-176345669(+)
chr2:176352970-176353570(+)
chr2:176353370-176353970(+)
chr2:176353850-176354450(+)
chr2:176355049-176355649(+)
chr2:176355917-176356517(+)
chr2:176357069-176357669(+)
chr2:176357790-176358390(+)
chr2:176359970-176360570(+)
chr2:176360695-176361295(+)
chr2:176365700-176366300(+)
chr2:176367860-176368460(+)
chr2:176369610-176370210(+)
chr2:176374798-176375398(+)
chr2:176377900-176378500(+)
chr2:176379804-176380404(+)
chr2:176380590-176381190(+)
chr2:176381250-176381850(+)
chr2:176382826-176383426(+)
chr2:176385423-176386023(+)
chr2:176385982-176386582(+)
chr2:176386913-176387513(+)
chr2:176387664-176388264(+)
chr2:176388854-176389454(+)
chr2:176389492-176390092(+)
chr2:176390435-176391035(+)
chr2:176391275-176391875(+)
chr2:176391950-176392550(+)
chr2:176392630-176393230(+)
chr2:176393270-176393870(+)
chr2:176394395-176394995(+)
chr2:176396711-176397311(+)
chr2:176397835-176398435(+)
chr2:176399390-176399990(+)
chr2:176400218-176400818(+)
chr2:176401197-176401797(+)
chr2:176401790-176402390(+)
chr2:176402640-176403240(+)
chr2:176403833-176404433(+)
chr2:176404430-176405030(+)
chr2:176405370-176405970(+)
chr2:176406990-176407590(+)
chr2:176411140-176411740(+)
chr2:176412650-176413250(+)
chr2:176414483-176415083(+)
chr2:176415021-176415621(+)
chr2:176416470-176417070(+)
chr2:176417030-176417630(+)
chr2:176417509-176418109(+)
chr2:176418223-176418823(+)
chr2:176419720-176420320(+)
chr2:176421573-176422173(+)
chr2:176422062-176422662(+)
chr2:176422516-176423116(+)
chr2:176422995-176423595(+)
chr2:176424545-176425145(+)
chr2:176425383-176425983(+)
chr2:176427830-176428430(+)
chr2:176428470-176429070(+)
chr2:176430370-176430970(+)
chr2:176432295-176432895(+)
chr2:176432989-176433589(+)
chr2:176433390-176433990(+)
chr2:176435115-176435715(+)
chr2:176435881-176436481(+)
chr2:176436645-176437245(+)
chr2:176437330-176437930(+)
chr2:176437960-176438560(+)
chr2:176438581-176439181(+)
chr2:176439500-176440100(+)
chr2:176440263-176440863(+)
chr2:176441458-176442058(+)
chr2:176442124-176442724(+)
chr2:176442607-176443207(+)
chr2:176443746-176444346(+)
chr2:176444278-176444878(+)
chr2:176445231-176445831(+)
chr2:176446827-176447427(+)
chr2:176447569-176448169(+)
chr2:176448730-176449330(+)
chr2:176449310-176449910(+)
chr2:176450097-176450697(+)
chr2:176451490-176452090(+)
chr2:176458831-176459431(+)
chr2:176459890-176460490(+)
chr2:176461879-176462479(+)
chr2:176463987-176464587(+)
chr2:176464824-176465424(+)
chr2:176466615-176467215(+)
chr2:176469205-176469805(+)
chr2:176469730-176470330(+)
chr2:176470236-176470836(+)
chr2:176470744-176471344(+)
chr2:176472490-176473090(+)
chr2:176474350-176474950(+)
chr2:176474928-176475528(+)
chr2:176475480-176476080(+)
chr2:176476919-176477519(+)
chr2:176478535-176479135(+)
chr2:176479690-176480290(+)
chr2:176480417-176481017(+)
chr2:176482110-176482710(+)
chr2:176484105-176484705(+)
chr2:176484761-176485361(+)
chr2:176485630-176486230(+)
chr2:176486464-176487064(+)
chr2:176486930-176487530(+)
chr2:176487790-176488390(+)
chr2:176488937-176489537(+)
chr2:176489487-176490087(+)
chr2:176490872-176491472(+)
chr2:176491431-176492031(+)
chr2:176492029-176492629(+)
chr2:176494842-176495442(+)
chr2:176495680-176496280(+)
chr2:176496275-176496875(+)
chr2:176496971-176497571(+)
chr2:176497849-176498449(+)
chr2:176498415-176499015(+)
chr2:176499300-176499900(+)
chr2:176500170-176500770(+)
chr2:176501540-176502140(+)
chr2:176502339-176502939(+)
chr2:176502790-176503390(+)
chr2:176504320-176504920(+)
chr2:176505260-176505860(+)
chr2:176507450-176508050(+)
chr2:176507924-176508524(+)
chr2:176511207-176511807(+)
chr2:176511694-176512294(+)
chr2:176513290-176513890(+)
chr2:176519700-176520300(+)
chr2:176520570-176521170(+)
chr2:176520970-176521570(+)
chr2:176524110-176524710(+)
chr2:176524555-176525155(+)
chr2:176525140-176525740(+)
chr2:176525670-176526270(+)
chr2:176526285-176526885(+)
chr2:176526850-176527450(+)
chr2:176527360-176527960(+)
chr2:176528020-176528620(+)
chr2:176528438-176529038(+)
chr2:176531150-176531750(+)
chr2:176531650-176532250(+)
chr2:176532330-176532930(+)
chr2:176533421-176534021(+)
chr2:176539230-176539830(+)
chr2:176539890-176540490(+)
chr2:176540325-176540925(+)
chr2:176541441-176542041(+)
chr2:176542491-176543091(+)
chr2:176543730-176544330(+)
chr2:176544321-176544921(+)
chr2:176545110-176545710(+)
chr2:176545650-176546250(+)
chr2:176546151-176546751(+)
chr2:176547000-176547600(+)
chr2:176547740-176548340(+)
chr2:176548469-176549069(+)
chr2:176549060-176549660(+)
chr2:176549650-176550250(+)
chr2:176550480-176551080(+)
chr2:176551222-176551822(+)
chr2:176552051-176552651(+)
chr2:176552769-176553369(+)
chr2:176553343-176553943(+)
chr2:176554766-176555366(+)
chr2:176555629-176556229(+)
chr2:176559692-176560292(+)
chr2:176560430-176561030(+)
chr2:176561698-176562298(+)
chr2:176562277-176562877(+)
chr2:176562711-176563311(+)
chr2:176563814-176564414(+)
chr2:176569255-176569855(+)
chr2:176569878-176570478(+)
chr2:176570391-176570991(+)
chr2:176572011-176572611(+)
chr2:176572550-176573150(+)
chr2:176573586-176574186(+)
chr2:176574147-176574747(+)
chr2:176579944-176580544(+)
chr2:176581715-176582315(+)
chr2:176590060-176590660(+)
chr2:176590875-176591475(+)
chr2:176591554-176592154(+)
chr2:176591998-176592598(+)
chr2:176592633-176593233(+)
chr2:176593152-176593752(+)
chr2:176593995-176594595(+)
chr2:176594731-176595331(+)
chr2:176597086-176597686(+)
chr2:176597966-176598566(+)
chr2:176598370-176598970(+)
chr2:176599379-176599979(+)
chr2:176600210-176600810(+)
chr2:176600770-176601370(+)
chr2:176601747-176602347(+)
chr2:176602150-176602750(+)
chr2:176602600-176603200(+)
chr2:176603330-176603930(+)
chr2:176605675-176606275(+)
chr2:176606150-176606750(+)
chr2:176606988-176607588(+)
chr2:176607629-176608229(+)
chr2:176608602-176609202(+)
chr2:176609490-176610090(+)
chr2:176610228-176610828(+)
chr2:176610914-176611514(+)
chr2:176611682-176612282(+)
chr2:176612084-176612684(+)
chr2:176612487-176613087(+)
chr2:176613170-176613770(+)
chr2:176614270-176614870(+)
chr2:176614823-176615423(+)
chr2:176616177-176616777(+)
chr2:176617110-176617710(+)
chr2:176617630-176618230(+)
chr2:176618448-176619048(+)
chr2:176619210-176619810(+)
chr2:176619794-176620394(+)
chr2:176620311-176620911(+)
chr2:176620925-176621525(+)
chr2:176621660-176622260(+)
chr2:176623060-176623660(+)
chr2:176630970-176631570(+)
chr2:176631547-176632147(+)
chr2:176632580-176633180(+)
chr2:176633804-176634404(+)
chr2:176634571-176635171(+)
chr2:176635556-176636156(+)
chr2:176636302-176636902(+)
chr2:176637062-176637662(+)
chr2:176637650-176638250(+)
chr2:176638465-176639065(+)
chr2:176639233-176639833(+)
chr2:176640385-176640985(+)
chr2:176641056-176641656(+)
chr2:176642055-176642655(+)
chr2:176642820-176643420(+)
chr2:176643585-176644185(+)
chr2:176644760-176645360(+)
chr2:176645250-176645850(+)
chr2:176645686-176646286(+)
chr2:176646130-176646730(+)
chr2:176646564-176647164(+)
chr2:176647700-176648300(+)
chr2:176650830-176651430(+)
chr2:176651404-176652004(+)
chr2:176652510-176653110(+)
chr2:176653300-176653900(+)
chr2:176653850-176654450(+)
chr2:176654894-176655494(+)
chr2:176655570-176656170(+)
chr2:176656450-176657050(+)
chr2:176656886-176657486(+)
chr2:176657541-176658141(+)
chr2:176658198-176658798(+)
chr2:176658750-176659350(+)
chr2:176660655-176661255(+)
chr2:176663790-176664390(+)
chr2:176665210-176665810(+)
chr2:176666365-176666965(+)
chr2:176667395-176667995(+)
chr2:176668733-176669333(+)
chr2:176669277-176669877(+)
chr2:176670182-176670782(+)
chr2:176670773-176671373(+)
chr2:176671639-176672239(+)
chr2:176672187-176672787(+)
chr2:176675788-176676388(+)
chr2:176676575-176677175(+)
chr2:176677376-176677976(+)
chr2:176678930-176679530(+)
chr2:176679650-176680250(+)
chr2:176680183-176680783(+)
chr2:176680982-176681582(+)
chr2:176681939-176682539(+)
chr2:176682560-176683160(+)
chr2:176684160-176684760(+)
chr2:176685152-176685752(+)
chr2:176686350-176686950(+)
chr2:176687234-176687834(+)
chr2:176687941-176688541(+)
chr2:176688876-176689476(+)
chr2:176689590-176690190(+)
chr2:176690150-176690750(+)
chr2:176691282-176691882(+)
chr2:176691950-176692550(+)
chr2:176692517-176693117(+)
chr2:176694428-176695028(+)
chr2:176696850-176697450(+)
chr2:176697498-176698098(+)
chr2:176698106-176698706(+)
chr2:176699139-176699739(+)
chr2:176700470-176701070(+)
chr2:176701000-176701600(+)
chr2:176701683-176702283(+)
chr2:176702370-176702970(+)
chr2:176702930-176703530(+)
chr2:176703518-176704118(+)
chr2:176704444-176705044(+)
chr2:176704868-176705468(+)
chr2:176705390-176705990(+)
chr2:176706030-176706630(+)
chr2:176706510-176707110(+)
chr2:176707100-176707700(+)
chr2:176707601-176708201(+)
chr2:176708243-176708843(+)
chr2:176708812-176709412(+)
chr2:176710236-176710836(+)
chr2:176710820-176711420(+)
chr2:176711664-176712264(+)
chr2:176712250-176712850(+)
chr2:176712750-176713350(+)
chr2:176713250-176713850(+)
chr2:176713790-176714390(+)
chr2:176714319-176714919(+)
chr2:176715037-176715637(+)
chr2:176716424-176717024(+)
chr2:176717020-176717620(+)
chr2:176717836-176718436(+)
chr2:176718751-176719351(+)
chr2:176719261-176719861(+)
chr2:176719859-176720459(+)
chr2:176720385-176720985(+)
chr2:176721280-176721880(+)
chr2:176722050-176722650(+)
chr2:176722920-176723520(+)
chr2:176723690-176724290(+)
chr2:176724870-176725470(+)
chr2:176726582-176727182(+)
chr2:176726984-176727584(+)
chr2:176727920-176728520(+)
chr2:176728800-176729400(+)
chr2:176729600-176730200(+)
chr2:176730110-176730710(+)
chr2:176730740-176731340(+)
chr2:176731150-176731750(+)
chr2:176732030-176732630(+)
chr2:176732890-176733490(+)
chr2:176733513-176734113(+)
chr2:176734295-176734895(+)
chr2:176734809-176735409(+)
chr2:176735520-176736120(+)
chr2:176736029-176736629(+)
chr2:176736504-176737104(+)
chr2:176737358-176737958(+)
chr2:176738934-176739534(+)
chr2:176739360-176739960(+)
chr2:176740410-176741010(+)
chr2:176740840-176741440(+)
chr2:176741651-176742251(+)
chr2:176742630-176743230(+)
chr2:176743183-176743783(+)
chr2:176743610-176744210(+)
chr2:176744355-176744955(+)
chr2:176745093-176745693(+)
chr2:176745984-176746584(+)
chr2:176746550-176747150(+)
chr2:176747230-176747830(+)
chr2:176748289-176748889(+)
chr2:176748783-176749383(+)
chr2:176749416-176750016(+)
chr2:176750050-176750650(+)
chr2:176750790-176751390(+)
chr2:176751740-176752340(+)
chr2:176752399-176752999(+)
chr2:176752950-176753550(+)
chr2:176753697-176754297(+)
chr2:176754276-176754876(+)
chr2:176755324-176755924(+)
chr2:176756576-176757176(+)
chr2:176758640-176759240(+)
chr2:176759520-176760120(+)
chr2:176760850-176761450(+)
chr2:176761810-176762410(+)
chr2:176762290-176762890(+)
chr2:176762950-176763550(+)
chr2:176763550-176764150(+)
chr2:176764638-176765238(+)
chr2:176765890-176766490(+)
chr2:176766440-176767040(+)
chr2:176767000-176767600(+)
chr2:176767967-176768567(+)
chr2:176768705-176769305(+)
chr2:176769380-176769980(+)
chr2:176770090-176770690(+)
chr2:176770570-176771170(+)
chr2:176771155-176771755(+)
chr2:176772730-176773330(+)
chr2:176774450-176775050(+)
chr2:176776110-176776710(+)
chr2:176778018-176778618(+)
chr2:176778509-176779109(+)
chr2:176779050-176779650(+)
chr2:176779483-176780083(+)
chr2:176780241-176780841(+)
chr2:176781575-176782175(+)
chr2:176782020-176782620(+)
chr2:176782838-176783438(+)
chr2:176783499-176784099(+)
chr2:176783964-176784564(+)
chr2:176785690-176786290(+)
chr2:176786274-176786874(+)
chr2:176786930-176787530(+)
chr2:176787845-176788445(+)
chr2:176789327-176789927(+)
chr2:176789969-176790569(+)
chr2:176790857-176791457(+)
chr2:176791725-176792325(+)
chr2:176792810-176793410(+)
chr2:176793784-176794384(+)
chr2:176794480-176795080(+)
chr2:176795099-176795699(+)
chr2:176796367-176796967(+)
chr2:176797216-176797816(+)
chr2:176798370-176798970(+)
chr2:176799620-176800220(+)
chr2:176800076-176800676(+)
chr2:176800528-176801128(+)
chr2:176801817-176802417(+)
chr2:176802295-176802895(+)
chr2:176804663-176805263(+)
chr2:176806370-176806970(+)
chr2:176810137-176810737(+)
chr2:176811852-176812452(+)
chr2:176812735-176813335(+)
chr2:176813224-176813824(+)
chr2:176815170-176815770(+)
chr2:176815790-176816390(+)
chr2:176816230-176816830(+)
chr2:176818010-176818610(+)
chr2:176818812-176819412(+)
chr2:176819638-176820238(+)
chr2:176820777-176821377(+)
chr2:176821302-176821902(+)
chr2:176821890-176822490(+)
chr2:176822483-176823083(+)
chr2:176823270-176823870(+)
chr2:176823730-176824330(+)
chr2:176824690-176825290(+)
chr2:176825629-176826229(+)
chr2:176828370-176828970(+)
chr2:176828830-176829430(+)
chr2:176829518-176830118(+)
chr2:176829926-176830526(+)
chr2:176830445-176831045(+)
chr2:176830930-176831530(+)
chr2:176832523-176833123(+)
chr2:176833330-176833930(+)
chr2:176833950-176834550(+)
chr2:176835310-176835910(+)
chr2:176836475-176837075(+)
chr2:176837356-176837956(+)
chr2:176838922-176839522(+)
chr2:176840240-176840840(+)
chr2:176840675-176841275(+)
chr2:176841289-176841889(+)
chr2:176843490-176844090(+)
chr2:176843950-176844550(+)
chr2:176844990-176845590(+)
chr2:176845669-176846269(+)
chr2:176846167-176846767(+)
chr2:176846570-176847170(+)
chr2:176847250-176847850(+)
chr2:176847790-176848390(+)
chr2:176848730-176849330(+)
chr2:176849411-176850011(+)
chr2:176849980-176850580(+)
chr2:176850430-176851030(+)
chr2:176852770-176853370(+)
chr2:176854721-176855321(+)
chr2:176856035-176856635(+)
chr2:176858574-176859174(+)
chr2:176860550-176861150(+)
chr2:176861143-176861743(+)
chr2:176863204-176863804(+)
chr2:176863985-176864585(+)
chr2:176864710-176865310(+)
chr2:176865269-176865869(+)
chr2:176865994-176866594(+)
chr2:176866658-176867258(+)
chr2:176867318-176867918(+)
chr2:176867910-176868510(+)
chr2:176868357-176868957(+)
chr2:176869032-176869632(+)
chr2:176869535-176870135(+)
chr2:176870524-176871124(+)
chr2:176871535-176872135(+)
chr2:176872964-176873564(+)
chr2:176873560-176874160(+)
chr2:176874099-176874699(+)
chr2:176874560-176875160(+)
chr2:176875238-176875838(+)
chr2:176876510-176877110(+)
chr2:176878054-176878654(+)
chr2:176880385-176880985(+)
chr2:176881100-176881700(+)
chr2:176882520-176883120(+)
chr2:176883343-176883943(+)
chr2:176884106-176884706(+)
chr2:176884525-176885125(+)
chr2:176885104-176885704(+)
chr2:176885790-176886390(+)
chr2:176886730-176887330(+)
chr2:176887331-176887931(+)
chr2:176887839-176888439(+)
chr2:176888246-176888846(+)
chr2:176888687-176889287(+)
chr2:176889383-176889983(+)
chr2:176889850-176890450(+)
chr2:176890487-176891087(+)
chr2:176892452-176893052(+)
chr2:176894675-176895275(+)
chr2:176895275-176895875(+)
chr2:176896090-176896690(+)
chr2:176896630-176897230(+)
chr2:176897374-176897974(+)
chr2:176898563-176899163(+)
chr2:176899200-176899800(+)
chr2:176899892-176900492(+)
chr2:176900851-176901451(+)
chr2:176902710-176903310(+)
chr2:176903415-176904015(+)
chr2:176904018-176904618(+)
chr2:176905062-176905662(+)
chr2:176906450-176907050(+)
chr2:176906930-176907530(+)
chr2:176907585-176908185(+)
chr2:176908070-176908670(+)
chr2:176909910-176910510(+)
chr2:176911610-176912210(+)
chr2:176912130-176912730(+)
chr2:176912670-176913270(+)
chr2:176913330-176913930(+)
chr2:176914580-176915180(+)
chr2:176916050-176916650(+)
chr2:176916470-176917070(+)
chr2:176917340-176917940(+)
chr2:176919660-176920260(+)
chr2:176920540-176921140(+)
chr2:176921024-176921624(+)
chr2:176923290-176923890(+)
chr2:176925475-176926075(+)
chr2:176926847-176927447(+)
chr2:176927510-176928110(+)
chr2:176928731-176929331(+)
chr2:176929750-176930350(+)
chr2:176930883-176931483(+)
chr2:176931611-176932211(+)
chr2:176932150-176932750(+)
chr2:176932593-176933193(+)
chr2:176933086-176933686(+)
chr2:176933694-176934294(+)
chr2:176934134-176934734(+)
chr2:176934594-176935194(+)
chr2:176935240-176935840(+)
chr2:176935661-176936261(+)
chr2:176936087-176936687(+)
chr2:176936622-176937222(+)
chr2:176937592-176938192(+)
chr2:176938012-176938612(+)
chr2:176938815-176939415(+)
chr2:176939503-176940103(+)
chr2:176940073-176940673(+)
chr2:176940702-176941302(+)
chr2:176941145-176941745(+)
chr2:176941713-176942313(+)
chr2:176942150-176942750(+)
chr2:176942646-176943246(+)
chr2:176943199-176943799(+)
chr2:176943990-176944590(+)
chr2:176944504-176945104(+)
chr2:176945001-176945601(+)
chr2:176945556-176946156(+)
chr2:176946187-176946787(+)
chr2:176946846-176947446(+)
chr2:176947512-176948112(+)
chr2:176948115-176948715(+)
chr2:176948642-176949242(+)
chr2:176949277-176949877(+)
chr2:176949808-176950408(+)
chr2:176950252-176950852(+)
chr2:176950805-176951405(+)
chr2:176951568-176952168(+)
chr2:176952011-176952611(+)
chr2:176952895-176953495(+)
chr2:176953913-176954513(+)
chr2:176954418-176955018(+)
chr2:176955589-176956189(+)
chr2:176956061-176956661(+)
chr2:176956636-176957236(+)
chr2:176957228-176957828(+)
chr2:176957729-176958329(+)
chr2:176958356-176958956(+)
chr2:176959027-176959627(+)
chr2:176959805-176960405(+)
chr2:176961141-176961741(+)
chr2:176961770-176962370(+)
chr2:176962194-176962794(+)
chr2:176963021-176963621(+)
chr2:176963609-176964209(+)
chr2:176964198-176964798(+)
chr2:176964650-176965250(+)
chr2:176965106-176965706(+)
chr2:176965768-176966368(+)
chr2:176966513-176967113(+)
chr2:176967293-176967893(+)
chr2:176967882-176968482(+)
chr2:176968785-176969385(+)
chr2:176969247-176969847(+)
chr2:176969788-176970388(+)
chr2:176970420-176971020(+)
chr2:176971142-176971742(+)
chr2:176971693-176972293(+)
chr2:176972350-176972950(+)
chr2:176972971-176973571(+)
chr2:176973643-176974243(+)
chr2:176974519-176975119(+)
chr2:176975276-176975876(+)
chr2:176975854-176976454(+)
chr2:176976566-176977166(+)
chr2:176977092-176977692(+)
chr2:176977559-176978159(+)
chr2:176977970-176978570(+)
chr2:176978694-176979294(+)
chr2:176979474-176980074(+)
chr2:176980012-176980612(+)
chr2:176980485-176981085(+)
chr2:176981074-176981674(+)
chr2:176981733-176982333(+)
chr2:176982453-176983053(+)
chr2:176982982-176983582(+)
chr2:176983536-176984136(+)
chr2:176984313-176984913(+)
chr2:176984963-176985563(+)
chr2:176985461-176986061(+)
chr2:176986260-176986860(+)
chr2:176987102-176987702(+)
chr2:176987694-176988294(+)
chr2:176988304-176988904(+)
chr2:176989228-176989828(+)
chr2:176989683-176990283(+)
chr2:176990269-176990869(+)
chr2:176990954-176991554(+)
chr2:176991633-176992233(+)
chr2:176992143-176992743(+)
chr2:176992648-176993248(+)
chr2:176993295-176993895(+)
chr2:176994130-176994730(+)
chr2:176994800-176995400(+)
chr2:176995259-176995859(+)
chr2:176996042-176996642(+)
chr2:176997051-176997651(+)
chr2:176998012-176998612(+)
chr2:176998790-176999390(+)
chr2:176999610-177000210(+)
chr2:177000443-177001043(+)
chr2:177001044-177001644(+)
chr2:177001764-177002364(+)
chr2:177002488-177003088(+)
chr2:177003159-177003759(+)
chr2:177003593-177004193(+)
chr2:177004116-177004716(+)
chr2:177004722-177005322(+)
chr2:177005162-177005762(+)
chr2:177005572-177006172(+)
chr2:177006210-177006810(+)
chr2:177006822-177007422(+)
chr2:177007855-177008455(+)
chr2:177008419-177009019(+)
chr2:177010048-177010648(+)
chr2:177010741-177011341(+)
chr2:177011342-177011942(+)
chr2:177011974-177012574(+)
chr2:177012616-177013216(+)
chr2:177013406-177014006(+)
chr2:177013887-177014487(+)
chr2:177014323-177014923(+)
chr2:177014842-177015442(+)
chr2:177015509-177016109(+)
chr2:177016015-177016615(+)
chr2:177016741-177017341(+)
chr2:177017440-177018040(+)
chr2:177018393-177018993(+)
chr2:177019274-177019874(+)
chr2:177020101-177020701(+)
chr2:177020848-177021448(+)
chr2:177021504-177022104(+)
chr2:177022221-177022821(+)
chr2:177022825-177023425(+)
chr2:177023463-177024063(+)
chr2:177023930-177024530(+)
chr2:177024363-177024963(+)
chr2:177024973-177025573(+)
chr2:177025511-177026111(+)
chr2:177026061-177026661(+)
chr2:177026643-177027243(+)
chr2:177027604-177028204(+)
chr2:177028321-177028921(+)
chr2:177028850-177029450(+)
chr2:177029439-177030039(+)
chr2:177030121-177030721(+)
chr2:177030811-177031411(+)
chr2:177031390-177031990(+)
chr2:177031996-177032596(+)
chr2:177032429-177033029(+)
chr2:177032994-177033594(+)
chr2:177033617-177034217(+)
chr2:177034226-177034826(+)
chr2:177034650-177035250(+)
chr2:177035141-177035741(+)
chr2:177035584-177036184(+)
chr2:177036142-177036742(+)
chr2:177036644-177037244(+)
chr2:177037208-177037808(+)
chr2:177037867-177038467(+)
chr2:177038349-177038949(+)
chr2:177039004-177039604(+)
chr2:177039564-177040164(+)
chr2:177040175-177040775(+)
chr2:177040802-177041402(+)
chr2:177041512-177042112(+)
chr2:177042255-177042855(+)
chr2:177042777-177043377(+)
chr2:177043392-177043992(+)
chr2:177043991-177044591(+)
chr2:177044497-177045097(+)
chr2:177044990-177045590(+)
chr2:177046171-177046771(+)
chr2:177047256-177047856(+)
chr2:177047979-177048579(+)
chr2:177048875-177049475(+)
chr2:177049513-177050113(+)
chr2:177050655-177051255(+)
chr2:177051641-177052241(+)
chr2:177052152-177052752(+)
chr2:177052636-177053236(+)
chr2:177053109-177053709(+)
chr2:177053775-177054375(+)
chr2:177054244-177054844(+)
chr2:177054786-177055386(+)
chr2:177056014-177056614(+)
chr2:177056987-177057587(+)
chr2:177057661-177058261(+)
chr2:177058650-177059250(+)
chr2:177060613-177061213(+)
chr2:177063632-177064232(+)
chr2:177064525-177065125(+)
chr2:177065552-177066152(+)
chr2:177066038-177066638(+)
chr2:177067415-177068015(+)
chr2:177069665-177070265(+)
chr2:177070270-177070870(+)
chr2:177070777-177071377(+)
chr2:177071303-177071903(+)
chr2:177071795-177072395(+)
chr2:177073140-177073740(+)
chr2:177076102-177076702(+)
chr2:177076882-177077482(+)
chr2:177078099-177078699(+)
chr2:177079015-177079615(+)
chr2:177080723-177081323(+)
chr2:177081610-177082210(+)
chr2:177082330-177082930(+)
chr2:177082770-177083370(+)
chr2:177086610-177087210(+)
chr2:177088565-177089165(+)
chr2:177089220-177089820(+)
chr2:177090085-177090685(+)
chr2:177090803-177091403(+)
chr2:177091320-177091920(+)
chr2:177092585-177093185(+)
chr2:177093114-177093714(+)
chr2:177093853-177094453(+)
chr2:177094596-177095196(+)
chr2:177095182-177095782(+)
chr2:177095720-177096320(+)
chr2:177096650-177097250(+)
chr2:177097275-177097875(+)
chr2:177097790-177098390(+)
chr2:177098209-177098809(+)
chr2:177098824-177099424(+)
chr2:177099497-177100097(+)
chr2:177100224-177100824(+)
chr2:177101350-177101950(+)
chr2:177102061-177102661(+)
chr2:177103655-177104255(+)
chr2:177104130-177104730(+)
chr2:177104952-177105552(+)
chr2:177105720-177106320(+)
chr2:177106280-177106880(+)
chr2:177106938-177107538(+)
chr2:177107853-177108453(+)
chr2:177108883-177109483(+)
chr2:177109335-177109935(+)
chr2:177110940-177111540(+)
chr2:177111413-177112013(+)
chr2:177113110-177113710(+)
chr2:177114010-177114610(+)
chr2:177115298-177115898(+)
chr2:177116585-177117185(+)
chr2:177117290-177117890(+)
chr2:177118040-177118640(+)
chr2:177118985-177119585(+)
chr2:177119590-177120190(+)
chr2:177120150-177120750(+)
chr2:177120690-177121290(+)
chr2:177121885-177122485(+)
chr2:177125203-177125803(+)
chr2:177125779-177126379(+)
chr2:177127220-177127820(+)
chr2:177128250-177128850(+)
chr2:177128814-177129414(+)
chr2:177129810-177130410(+)
chr2:177131090-177131690(+)
chr2:177132445-177133045(+)
chr2:177133312-177133912(+)
chr2:177133890-177134490(+)
chr2:177134396-177134996(+)
chr2:177134891-177135491(+)
chr2:177135970-177136570(+)
chr2:177137585-177138185(+)
chr2:177138180-177138780(+)
chr2:177139157-177139757(+)
chr2:177143390-177143990(+)
chr2:177144736-177145336(+)
chr2:177145456-177146056(+)
chr2:177145908-177146508(+)
chr2:177146871-177147471(+)
chr2:177147870-177148470(+)
chr2:177149156-177149756(+)
chr2:177149957-177150557(+)
chr2:177150451-177151051(+)
chr2:177152330-177152930(+)
chr2:177152966-177153566(+)
chr2:177154770-177155370(+)
chr2:177155980-177156580(+)
chr2:177156412-177157012(+)
chr2:177156940-177157540(+)
chr2:177157978-177158578(+)
chr2:177158550-177159150(+)
chr2:177158970-177159570(+)
chr2:177159470-177160070(+)
chr2:177160650-177161250(+)
chr2:177161679-177162279(+)
chr2:177162340-177162940(+)
chr2:177165970-177166570(+)
chr2:177167860-177168460(+)
chr2:177168590-177169190(+)
chr2:177172316-177172916(+)
chr2:177174910-177175510(+)
chr2:177175954-177176554(+)
chr2:177176362-177176962(+)
chr2:177178480-177179080(+)
chr2:177179508-177180108(+)
chr2:177179974-177180574(+)
chr2:177180410-177181010(+)
chr2:177181772-177182372(+)
chr2:177182274-177182874(+)
chr2:177183290-177183890(+)
chr2:177183767-177184367(+)
chr2:177184330-177184930(+)
chr2:177186407-177187007(+)
chr2:177189491-177190091(+)
chr2:177190386-177190986(+)
chr2:177190935-177191535(+)
chr2:177192674-177193274(+)
chr2:177193380-177193980(+)
chr2:177195310-177195910(+)
chr2:177196412-177197012(+)
chr2:177196814-177197414(+)
chr2:177198315-177198915(+)
chr2:177199164-177199764(+)
chr2:177200230-177200830(+)
chr2:177200890-177201490(+)
chr2:177201910-177202510(+)
chr2:177202530-177203130(+)
chr2:177203145-177203745(+)
chr2:177203890-177204490(+)
chr2:177204672-177205272(+)
chr2:177205094-177205694(+)
chr2:177205649-177206249(+)
chr2:177206990-177207590(+)
chr2:177207810-177208410(+)
chr2:177208630-177209230(+)
chr2:177209101-177209701(+)
chr2:177210180-177210780(+)
chr2:177211211-177211811(+)
chr2:177211810-177212410(+)
chr2:177213260-177213860(+)
chr2:177215106-177215706(+)
chr2:177218210-177218810(+)
chr2:177220910-177221510(+)
chr2:177222120-177222720(+)
chr2:177222530-177223130(+)
chr2:177223350-177223950(+)
chr2:177225608-177226208(+)
chr2:177227466-177228066(+)
chr2:177229028-177229628(+)
chr2:177230238-177230838(+)
chr2:177233000-177233600(+)
chr2:177234122-177234722(+)
chr2:177235060-177235660(+)
chr2:177235510-177236110(+)
chr2:177236035-177236635(+)
chr2:177236988-177237588(+)
chr2:177237737-177238337(+)
chr2:177238730-177239330(+)
chr2:177243630-177244230(+)
chr2:177244180-177244780(+)
chr2:177245030-177245630(+)
chr2:177245650-177246250(+)
chr2:177246362-177246962(+)
chr2:177246920-177247520(+)
chr2:177247659-177248259(+)
chr2:177248565-177249165(+)
chr2:177249010-177249610(+)
chr2:177249470-177250070(+)
chr2:177249907-177250507(+)
chr2:177250485-177251085(+)
chr2:177251277-177251877(+)
chr2:177251951-177252551(+)
chr2:177252601-177253201(+)
chr2:177253494-177254094(+)
chr2:177253910-177254510(+)
chr2:177254530-177255130(+)
chr2:177254951-177255551(+)
chr2:177255502-177256102(+)
chr2:177256013-177256613(+)
chr2:177256471-177257071(+)
chr2:177256908-177257508(+)
chr2:177257593-177258193(+)
chr2:177258300-177258900(+)
chr2:177259292-177259892(+)
chr2:177259894-177260494(+)
chr2:177260558-177261158(+)
chr2:177260986-177261586(+)
chr2:177261590-177262190(+)
chr2:177262160-177262760(+)
chr2:177262831-177263431(+)
chr2:177263363-177263963(+)
chr2:177264455-177265055(+)
chr2:177265320-177265920(+)
chr2:177265969-177266569(+)
chr2:177266718-177267318(+)
chr2:177267290-177267890(+)
chr2:177270130-177270730(+)
chr2:177271350-177271950(+)
chr2:177271790-177272390(+)
chr2:177272346-177272946(+)
chr2:177273035-177273635(+)
chr2:177273616-177274216(+)
chr2:177274308-177274908(+)
chr2:177275064-177275664(+)
chr2:177275530-177276130(+)
chr2:177276155-177276755(+)
chr2:177276878-177277478(+)
chr2:177277560-177278160(+)
chr2:177278360-177278960(+)
chr2:177278830-177279430(+)
chr2:177279289-177279889(+)
chr2:177280013-177280613(+)
chr2:177280673-177281273(+)
chr2:177281470-177282070(+)
chr2:177282316-177282916(+)
chr2:177283323-177283923(+)
chr2:177283766-177284366(+)
chr2:177284222-177284822(+)
chr2:177284750-177285350(+)
chr2:177285180-177285780(+)
chr2:177285896-177286496(+)
chr2:177286306-177286906(+)
chr2:177287259-177287859(+)
chr2:177287674-177288274(+)
chr2:177288290-177288890(+)
chr2:177289349-177289949(+)
chr2:177290027-177290627(+)
chr2:177290692-177291292(+)
chr2:177291230-177291830(+)
chr2:177291648-177292248(+)
chr2:177292230-177292830(+)
chr2:177292928-177293528(+)
chr2:177293627-177294227(+)
chr2:177294292-177294892(+)
chr2:177297084-177297684(+)
chr2:177298440-177299040(+)
chr2:177300316-177300916(+)
chr2:177300810-177301410(+)
chr2:177301600-177302200(+)
chr2:177302290-177302890(+)
chr2:177302710-177303310(+)
chr2:177304022-177304622(+)
chr2:177304610-177305210(+)
chr2:177305330-177305930(+)
chr2:177306350-177306950(+)
chr2:177306990-177307590(+)
chr2:177307780-177308380(+)
chr2:177308562-177309162(+)
chr2:177309910-177310510(+)
chr2:177310686-177311286(+)
chr2:177311480-177312080(+)
chr2:177312490-177313090(+)
chr2:177313052-177313652(+)
chr2:177313955-177314555(+)
chr2:177314522-177315122(+)
chr2:177315178-177315778(+)
chr2:177315720-177316320(+)
chr2:177316192-177316792(+)
chr2:177316870-177317470(+)
chr2:177317500-177318100(+)
chr2:177318120-177318720(+)
chr2:177319070-177319670(+)
chr2:177319548-177320148(+)
chr2:177319960-177320560(+)
chr2:177320501-177321101(+)
chr2:177321419-177322019(+)
chr2:177322123-177322723(+)
chr2:177322930-177323530(+)
chr2:177323990-177324590(+)
chr2:177324554-177325154(+)
chr2:177325789-177326389(+)
chr2:177326637-177327237(+)
chr2:177327073-177327673(+)
chr2:177328310-177328910(+)
chr2:177329728-177330328(+)
chr2:177330290-177330890(+)
chr2:177330700-177331300(+)
chr2:177331515-177332115(+)
chr2:177332216-177332816(+)
chr2:177333145-177333745(+)
chr2:177333850-177334450(+)
chr2:177334340-177334940(+)
chr2:177335820-177336420(+)
chr2:177336580-177337180(+)
chr2:177337020-177337620(+)
chr2:177337764-177338364(+)
chr2:177338370-177338970(+)
chr2:177339263-177339863(+)
chr2:177339763-177340363(+)
chr2:177340318-177340918(+)
chr2:177341070-177341670(+)
chr2:177342140-177342740(+)
chr2:177343600-177344200(+)
chr2:177344576-177345176(+)
chr2:177346751-177347351(+)
chr2:177348377-177348977(+)
chr2:177348970-177349570(+)
chr2:177349508-177350108(+)
chr2:177353065-177353665(+)
chr2:177354305-177354905(+)
chr2:177354708-177355308(+)
chr2:177355116-177355716(+)
chr2:177355823-177356423(+)
chr2:177356277-177356877(+)
chr2:177357180-177357780(+)
chr2:177357911-177358511(+)
chr2:177358474-177359074(+)
chr2:177358930-177359530(+)
chr2:177359574-177360174(+)
chr2:177359990-177360590(+)
chr2:177360589-177361189(+)
chr2:177361382-177361982(+)
chr2:177362069-177362669(+)
chr2:177363707-177364307(+)
chr2:177365518-177366118(+)
chr2:177366294-177366894(+)
chr2:177366850-177367450(+)
chr2:177367263-177367863(+)
chr2:177368399-177368999(+)
chr2:177369029-177369629(+)
chr2:177369710-177370310(+)
chr2:177370170-177370770(+)
chr2:177371743-177372343(+)
chr2:177372374-177372974(+)
chr2:177373712-177374312(+)
chr2:177374515-177375115(+)
chr2:177375351-177375951(+)
chr2:177377330-177377930(+)
chr2:177378910-177379510(+)
chr2:177379645-177380245(+)
chr2:177380163-177380763(+)
chr2:177380818-177381418(+)
chr2:177382404-177383004(+)
chr2:177383477-177384077(+)
chr2:177384107-177384707(+)
chr2:177385150-177385750(+)
chr2:177386510-177387110(+)
chr2:177386921-177387521(+)
chr2:177387805-177388405(+)
chr2:177388387-177388987(+)
chr2:177388968-177389568(+)
chr2:177389724-177390324(+)
chr2:177390128-177390728(+)
chr2:177390650-177391250(+)
chr2:177391719-177392319(+)
chr2:177392531-177393131(+)
chr2:177392960-177393560(+)
chr2:177393670-177394270(+)
chr2:177394450-177395050(+)
chr2:177396298-177396898(+)
chr2:177396790-177397390(+)
chr2:177397625-177398225(+)
chr2:177398275-177398875(+)
chr2:177399045-177399645(+)
chr2:177399761-177400361(+)
chr2:177400181-177400781(+)
chr2:177401248-177401848(+)
chr2:177401880-177402480(+)
chr2:177402716-177403316(+)
chr2:177403490-177404090(+)
chr2:177403930-177404530(+)
chr2:177404390-177404990(+)
chr2:177404850-177405450(+)
chr2:177405470-177406070(+)
chr2:177405965-177406565(+)
chr2:177407060-177407660(+)
chr2:177407924-177408524(+)
chr2:177408457-177409057(+)
chr2:177409214-177409814(+)
chr2:177409762-177410362(+)
chr2:177410223-177410823(+)
chr2:177410639-177411239(+)
chr2:177411124-177411724(+)
chr2:177411768-177412368(+)
chr2:177412390-177412990(+)
chr2:177412830-177413430(+)
chr2:177413470-177414070(+)
chr2:177414350-177414950(+)
chr2:177415520-177416120(+)
chr2:177416410-177417010(+)
chr2:177417141-177417741(+)
chr2:177418259-177418859(+)
chr2:177418901-177419501(+)
chr2:177419450-177420050(+)
chr2:177420386-177420986(+)
chr2:177420931-177421531(+)
chr2:177421450-177422050(+)
chr2:177421980-177422580(+)
chr2:177422870-177423470(+)
chr2:177423277-177423877(+)
chr2:177424050-177424650(+)
chr2:177424875-177425475(+)
chr2:177425735-177426335(+)
chr2:177426332-177426932(+)
chr2:177427207-177427807(+)
chr2:177428610-177429210(+)
chr2:177429030-177429630(+)
chr2:177430487-177431087(+)
chr2:177431131-177431731(+)
chr2:177431641-177432241(+)
chr2:177432865-177433465(+)
chr2:177434223-177434823(+)
chr2:177435033-177435633(+)
chr2:177435994-177436594(+)
chr2:177437267-177437867(+)
chr2:177437791-177438391(+)
chr2:177438336-177438936(+)
chr2:177439026-177439626(+)
chr2:177439489-177440089(+)
chr2:177440077-177440677(+)
chr2:177440990-177441590(+)
chr2:177441803-177442403(+)
chr2:177442590-177443190(+)
chr2:177444168-177444768(+)
chr2:177444850-177445450(+)
chr2:177446376-177446976(+)
chr2:177446837-177447437(+)
chr2:177447549-177448149(+)
chr2:177448187-177448787(+)
chr2:177448949-177449549(+)
chr2:177449470-177450070(+)
chr2:177449896-177450496(+)
chr2:177450426-177451026(+)
chr2:177451730-177452330(+)
chr2:177452513-177453113(+)
chr2:177453317-177453917(+)
chr2:177453926-177454526(+)
chr2:177454684-177455284(+)
chr2:177455222-177455822(+)
chr2:177456737-177457337(+)
chr2:177457270-177457870(+)
chr2:177457750-177458350(+)
chr2:177458330-177458930(+)
chr2:177459089-177459689(+)
chr2:177459710-177460310(+)
chr2:177460133-177460733(+)
chr2:177460591-177461191(+)
chr2:177461490-177462090(+)
chr2:177461930-177462530(+)
chr2:177462502-177463102(+)
chr2:177463294-177463894(+)
chr2:177463910-177464510(+)
chr2:177464538-177465138(+)
chr2:177465679-177466279(+)
chr2:177466150-177466750(+)
chr2:177467019-177467619(+)
chr2:177467725-177468325(+)
chr2:177468140-177468740(+)
chr2:177468690-177469290(+)
chr2:177472285-177472885(+)
chr2:177474170-177474770(+)
chr2:177475254-177475854(+)
chr2:177476190-177476790(+)
chr2:177476775-177477375(+)
chr2:177477410-177478010(+)
chr2:177478050-177478650(+)
chr2:177478686-177479286(+)
chr2:177479554-177480154(+)
chr2:177480199-177480799(+)
chr2:177480998-177481598(+)
chr2:177481470-177482070(+)
chr2:177481950-177482550(+)
chr2:177482410-177483010(+)
chr2:177483070-177483670(+)
chr2:177484059-177484659(+)
chr2:177484918-177485518(+)
chr2:177485521-177486121(+)
chr2:177486157-177486757(+)
chr2:177486627-177487227(+)
chr2:177489912-177490512(+)
chr2:177490560-177491160(+)
chr2:177491407-177492007(+)
chr2:177492790-177493390(+)
chr2:177495360-177495960(+)
chr2:177496567-177497167(+)
chr2:177497701-177498301(+)
chr2:177498366-177498966(+)
chr2:177498907-177499507(+)
chr2:177499383-177499983(+)
chr2:177499819-177500419(+)
chr2:177500995-177501595(+)
chr2:177501435-177502035(+)
chr2:177502014-177502614(+)
chr2:177502683-177503283(+)
chr2:177503265-177503865(+)
chr2:177503860-177504460(+)
chr2:177504262-177504862(+)
chr2:177506160-177506760(+)
chr2:177506683-177507283(+)
chr2:177507246-177507846(+)
chr2:177508299-177508899(+)
chr2:177508953-177509553(+)
chr2:177509670-177510270(+)
chr2:177510210-177510810(+)
chr2:177510887-177511487(+)
chr2:177511573-177512173(+)
chr2:177512276-177512876(+)
chr2:177513441-177514041(+)
chr2:177514290-177514890(+)
chr2:177514913-177515513(+)
chr2:177515583-177516183(+)
chr2:177516178-177516778(+)
chr2:177516941-177517541(+)
chr2:177517408-177518008(+)
chr2:177517870-177518470(+)
chr2:177518484-177519084(+)
chr2:177519270-177519870(+)
chr2:177520062-177520662(+)
chr2:177520552-177521152(+)
chr2:177521320-177521920(+)
chr2:177522069-177522669(+)
chr2:177523070-177523670(+)
chr2:177523685-177524285(+)
chr2:177524490-177525090(+)
chr2:177525790-177526390(+)
chr2:177526283-177526883(+)
chr2:177526846-177527446(+)
chr2:177527379-177527979(+)
chr2:177528260-177528860(+)
chr2:177529087-177529687(+)
chr2:177529728-177530328(+)
chr2:177531230-177531830(+)
chr2:177531850-177532450(+)
chr2:177533525-177534125(+)
chr2:177534082-177534682(+)
chr2:177534780-177535380(+)
chr2:177535630-177536230(+)
chr2:177536510-177537110(+)
chr2:177536950-177537550(+)
chr2:177537428-177538028(+)
chr2:177537902-177538502(+)
chr2:177538310-177538910(+)
chr2:177539122-177539722(+)
chr2:177540164-177540764(+)
chr2:177540619-177541219(+)
chr2:177541390-177541990(+)
chr2:177541821-177542421(+)
chr2:177542492-177543092(+)
chr2:177543200-177543800(+)
chr2:177543841-177544441(+)
chr2:177544630-177545230(+)
chr2:177545562-177546162(+)
chr2:177546269-177546869(+)
chr2:177546930-177547530(+)
chr2:177547590-177548190(+)
chr2:177548243-177548843(+)
chr2:177548710-177549310(+)
chr2:177549380-177549980(+)
chr2:177549880-177550480(+)
chr2:177550543-177551143(+)
chr2:177551113-177551713(+)
chr2:177551525-177552125(+)
chr2:177551966-177552566(+)
chr2:177552714-177553314(+)
chr2:177553380-177553980(+)
chr2:177554970-177555570(+)
chr2:177555410-177556010(+)
chr2:177556095-177556695(+)
chr2:177557132-177557732(+)
chr2:177558830-177559430(+)
chr2:177559253-177559853(+)
chr2:177560130-177560730(+)
chr2:177560840-177561440(+)
chr2:177561790-177562390(+)
chr2:177562409-177563009(+)
chr2:177563350-177563950(+)
chr2:177563828-177564428(+)
chr2:177564281-177564881(+)
chr2:177564750-177565350(+)
chr2:177566744-177567344(+)
chr2:177567197-177567797(+)
chr2:177568928-177569528(+)
chr2:177569982-177570582(+)
chr2:177570490-177571090(+)
chr2:177573590-177574190(+)
chr2:177574196-177574796(+)
chr2:177575343-177575943(+)
chr2:177576144-177576744(+)
chr2:177577204-177577804(+)
chr2:177578530-177579130(+)
chr2:177579050-177579650(+)
chr2:177579603-177580203(+)
chr2:177580040-177580640(+)
chr2:177580750-177581350(+)
chr2:177582030-177582630(+)
chr2:177582910-177583510(+)
chr2:177583330-177583930(+)
chr2:177583731-177584331(+)
chr2:177584750-177585350(+)
chr2:177586498-177587098(+)
chr2:177587026-177587626(+)
chr2:177587430-177588030(+)
chr2:177588048-177588648(+)
chr2:177588790-177589390(+)
chr2:177589230-177589830(+)
chr2:177589830-177590430(+)
chr2:177590514-177591114(+)
chr2:177590963-177591563(+)
chr2:177591530-177592130(+)
chr2:177592192-177592792(+)
chr2:177593052-177593652(+)
chr2:177593924-177594524(+)
chr2:177594371-177594971(+)
chr2:177594778-177595378(+)
chr2:177595345-177595945(+)
chr2:177595924-177596524(+)
chr2:177596459-177597059(+)
chr2:177597036-177597636(+)
chr2:177597468-177598068(+)
chr2:177598158-177598758(+)
chr2:177599036-177599636(+)
chr2:177599690-177600290(+)
chr2:177600570-177601170(+)
chr2:177601490-177602090(+)
chr2:177602470-177603070(+)
chr2:177602986-177603586(+)
chr2:177603493-177604093(+)
chr2:177604790-177605390(+)
chr2:177605630-177606230(+)
chr2:177606370-177606970(+)
chr2:177606894-177607494(+)
chr2:177607370-177607970(+)
chr2:177607800-177608400(+)
chr2:177608367-177608967(+)
chr2:177608789-177609389(+)
chr2:177609864-177610464(+)
chr2:177610400-177611000(+)
chr2:177611067-177611667(+)
chr2:177612234-177612834(+)
chr2:177613233-177613833(+)
chr2:177613870-177614470(+)
chr2:177614613-177615213(+)
chr2:177615274-177615874(+)
chr2:177616161-177616761(+)
chr2:177616930-177617530(+)
chr2:177617610-177618210(+)
chr2:177618388-177618988(+)
chr2:177619238-177619838(+)
chr2:177619750-177620350(+)
chr2:177620208-177620808(+)
chr2:177621270-177621870(+)
chr2:177622175-177622775(+)
chr2:177623008-177623608(+)
chr2:177623558-177624158(+)
chr2:177624164-177624764(+)
chr2:177624993-177625593(+)
chr2:177625783-177626383(+)
chr2:177626850-177627450(+)
chr2:177627677-177628277(+)
chr2:177628145-177628745(+)
chr2:177628651-177629251(+)
chr2:177629506-177630106(+)
chr2:177630106-177630706(+)
chr2:177630510-177631110(+)
chr2:177631110-177631710(+)
chr2:177631570-177632170(+)
chr2:177632250-177632850(+)
chr2:177632837-177633437(+)
chr2:177633628-177634228(+)
chr2:177634118-177634718(+)
chr2:177634749-177635349(+)
chr2:177635714-177636314(+)
chr2:177636500-177637100(+)
chr2:177636950-177637550(+)
chr2:177637715-177638315(+)
chr2:177638462-177639062(+)
chr2:177639030-177639630(+)
chr2:177639621-177640221(+)
chr2:177640213-177640813(+)
chr2:177640688-177641288(+)
chr2:177641436-177642036(+)
chr2:177641890-177642490(+)
chr2:177642730-177643330(+)
chr2:177643410-177644010(+)
chr2:177643914-177644514(+)
chr2:177644520-177645120(+)
chr2:177645009-177645609(+)
chr2:177645650-177646250(+)
chr2:177646183-177646783(+)
chr2:177646654-177647254(+)
chr2:177647308-177647908(+)
chr2:177647750-177648350(+)
chr2:177648450-177649050(+)
chr2:177649445-177650045(+)
chr2:177650740-177651340(+)
chr2:177651260-177651860(+)
chr2:177651830-177652430(+)
chr2:177652460-177653060(+)
chr2:177653330-177653930(+)
chr2:177653854-177654454(+)
chr2:177654380-177654980(+)
chr2:177655193-177655793(+)
chr2:177655972-177656572(+)
chr2:177656550-177657150(+)
chr2:177657330-177657930(+)
chr2:177657810-177658410(+)
chr2:177658444-177659044(+)
chr2:177659193-177659793(+)
chr2:177660198-177660798(+)
chr2:177661331-177661931(+)
chr2:177667890-177668490(+)
chr2:177669061-177669661(+)
chr2:177669600-177670200(+)
chr2:177670548-177671148(+)
chr2:177671215-177671815(+)
chr2:177671750-177672350(+)
chr2:177672330-177672930(+)
chr2:177673746-177674346(+)
chr2:177674470-177675070(+)
chr2:177676554-177677154(+)
chr2:177676971-177677571(+)
chr2:177677378-177677978(+)
chr2:177677798-177678398(+)
chr2:177678260-177678860(+)
chr2:177678801-177679401(+)
chr2:177679334-177679934(+)
chr2:177680290-177680890(+)
chr2:177680866-177681466(+)
chr2:177681729-177682329(+)
chr2:177682820-177683420(+)
chr2:177683299-177683899(+)
chr2:177683988-177684588(+)
chr2:177684601-177685201(+)
chr2:177685116-177685716(+)
chr2:177685908-177686508(+)
chr2:177687182-177687782(+)
chr2:177688988-177689588(+)
chr2:177691037-177691637(+)
chr2:177691786-177692386(+)
chr2:177693070-177693670(+)
chr2:177694989-177695589(+)
chr2:177695750-177696350(+)
chr2:177696187-177696787(+)
chr2:177696726-177697326(+)
chr2:177698298-177698898(+)
chr2:177698834-177699434(+)
chr2:177703850-177704450(+)
chr2:177706156-177706756(+)
chr2:177709600-177710200(+)
chr2:177710306-177710906(+)
chr2:177710928-177711528(+)
chr2:177711945-177712545(+)
chr2:177713408-177714008(+)
chr2:177713917-177714517(+)
chr2:177714726-177715326(+)
chr2:177715310-177715910(+)
chr2:177715826-177716426(+)
chr2:177716264-177716864(+)
chr2:177716730-177717330(+)
chr2:177717269-177717869(+)
chr2:177717935-177718535(+)
chr2:177718630-177719230(+)
chr2:177719499-177720099(+)
chr2:177720470-177721070(+)
chr2:177721233-177721833(+)
chr2:177722135-177722735(+)
chr2:177723170-177723770(+)
chr2:177724137-177724737(+)
chr2:177724990-177725590(+)
chr2:177725482-177726082(+)
chr2:177726602-177727202(+)
chr2:177728450-177729050(+)
chr2:177729997-177730597(+)
chr2:177731450-177732050(+)
chr2:177732304-177732904(+)
chr2:177733215-177733815(+)
chr2:177733790-177734390(+)
chr2:177734225-177734825(+)
chr2:177735630-177736230(+)
chr2:177737075-177737675(+)
chr2:177738030-177738630(+)
chr2:177739280-177739880(+)
chr2:177739710-177740310(+)
chr2:177740520-177741120(+)
chr2:177741311-177741911(+)
chr2:177742330-177742930(+)
chr2:177743090-177743690(+)
chr2:177743596-177744196(+)
chr2:177744097-177744697(+)
chr2:177744511-177745111(+)
chr2:177745061-177745661(+)
chr2:177745630-177746230(+)
chr2:177746130-177746730(+)
chr2:177748450-177749050(+)
chr2:177749708-177750308(+)
chr2:177750467-177751067(+)
chr2:177751250-177751850(+)
chr2:177751890-177752490(+)
chr2:177752435-177753035(+)
chr2:177754000-177754600(+)
chr2:177754793-177755393(+)
chr2:177755721-177756321(+)
chr2:177756502-177757102(+)
chr2:177757324-177757924(+)
chr2:177758481-177759081(+)
chr2:177759090-177759690(+)
chr2:177759713-177760313(+)
chr2:177761689-177762289(+)
chr2:177766290-177766890(+)
chr2:177767030-177767630(+)
chr2:177767533-177768133(+)
chr2:177767958-177768558(+)
chr2:177770615-177771215(+)
chr2:177771854-177772454(+)
chr2:177772580-177773180(+)
chr2:177774650-177775250(+)
chr2:177775460-177776060(+)
chr2:177776143-177776743(+)
chr2:177777640-177778240(+)
chr2:177778615-177779215(+)
chr2:177779030-177779630(+)
chr2:177779650-177780250(+)
chr2:177781210-177781810(+)
chr2:177781850-177782450(+)
chr2:177784055-177784655(+)
chr2:177784853-177785453(+)
chr2:177788130-177788730(+)
chr2:177788604-177789204(+)
chr2:177789130-177789730(+)
chr2:177789779-177790379(+)
chr2:177791967-177792567(+)
chr2:177792438-177793038(+)
chr2:177794980-177795580(+)
chr2:177795756-177796356(+)
chr2:177796429-177797029(+)
chr2:177796833-177797433(+)
chr2:177797935-177798535(+)
chr2:177798837-177799437(+)
chr2:177799641-177800241(+)
chr2:177800199-177800799(+)
chr2:177800773-177801373(+)
chr2:177803338-177803938(+)
chr2:177804502-177805102(+)
chr2:177805141-177805741(+)
chr2:177805977-177806577(+)
chr2:177808435-177809035(+)
chr2:177809650-177810250(+)
chr2:177810230-177810830(+)
chr2:177811283-177811883(+)
chr2:177812515-177813115(+)
chr2:177813180-177813780(+)
chr2:177813721-177814321(+)
chr2:177817185-177817785(+)
chr2:177818030-177818630(+)
chr2:177818610-177819210(+)
chr2:177820248-177820848(+)
chr2:177821010-177821610(+)
chr2:177821744-177822344(+)
chr2:177822343-177822943(+)
chr2:177823354-177823954(+)
chr2:177824207-177824807(+)
chr2:177824688-177825288(+)
chr2:177825337-177825937(+)
chr2:177825800-177826400(+)
chr2:177826574-177827174(+)
chr2:177827210-177827810(+)
chr2:177828204-177828804(+)
chr2:177828690-177829290(+)
chr2:177829534-177830134(+)
chr2:177831370-177831970(+)
chr2:177832617-177833217(+)
chr2:177833179-177833779(+)
chr2:177834480-177835080(+)
chr2:177835048-177835648(+)
chr2:177835610-177836210(+)
chr2:177836710-177837310(+)
chr2:177838370-177838970(+)
chr2:177839390-177839990(+)
chr2:177839790-177840390(+)
chr2:177840750-177841350(+)
chr2:177841426-177842026(+)
chr2:177841909-177842509(+)
chr2:177843546-177844146(+)
chr2:177844857-177845457(+)
chr2:177846105-177846705(+)
chr2:177849155-177849755(+)
chr2:177849661-177850261(+)
chr2:177850480-177851080(+)
chr2:177851200-177851800(+)
chr2:177851780-177852380(+)
chr2:177852490-177853090(+)
chr2:177853868-177854468(+)
chr2:177854450-177855050(+)
chr2:177855190-177855790(+)
chr2:177856066-177856666(+)
chr2:177857330-177857930(+)
chr2:177858430-177859030(+)
chr2:177859030-177859630(+)
chr2:177859710-177860310(+)
chr2:177860515-177861115(+)
chr2:177860969-177861569(+)
chr2:177861716-177862316(+)
chr2:177862443-177863043(+)
chr2:177862969-177863569(+)
chr2:177863931-177864531(+)
chr2:177864613-177865213(+)
chr2:177865194-177865794(+)
chr2:177865961-177866561(+)
chr2:177866726-177867326(+)
chr2:177867569-177868169(+)
chr2:177869450-177870050(+)
chr2:177869990-177870590(+)
chr2:177870525-177871125(+)
chr2:177871200-177871800(+)
chr2:177871722-177872322(+)
chr2:177872458-177873058(+)
chr2:177873128-177873728(+)
chr2:177874131-177874731(+)
chr2:177874812-177875412(+)
chr2:177875446-177876046(+)
chr2:177876715-177877315(+)
chr2:177877690-177878290(+)
chr2:177878194-177878794(+)
chr2:177879546-177880146(+)
chr2:177880141-177880741(+)
chr2:177880970-177881570(+)
chr2:177881610-177882210(+)
chr2:177882170-177882770(+)
chr2:177882995-177883595(+)
chr2:177883660-177884260(+)
chr2:177884615-177885215(+)
chr2:177885237-177885837(+)
chr2:177886420-177887020(+)
chr2:177887040-177887640(+)
chr2:177887890-177888490(+)
chr2:177889442-177890042(+)
chr2:177890139-177890739(+)
chr2:177890940-177891540(+)
chr2:177891590-177892190(+)
chr2:177892210-177892810(+)
chr2:177892978-177893578(+)
chr2:177893690-177894290(+)
chr2:177894134-177894734(+)
chr2:177894920-177895520(+)
chr2:177895362-177895962(+)
chr2:177896241-177896841(+)
chr2:177897870-177898470(+)
chr2:177900290-177900890(+)
chr2:177901314-177901914(+)
chr2:177902304-177902904(+)
chr2:177903560-177904160(+)
chr2:177904980-177905580(+)
chr2:177905770-177906370(+)
chr2:177906767-177907367(+)
chr2:177907194-177907794(+)
chr2:177908739-177909339(+)
chr2:177909227-177909827(+)
chr2:177909688-177910288(+)
chr2:177911552-177912152(+)
chr2:177912535-177913135(+)
chr2:177912990-177913590(+)
chr2:177913590-177914190(+)
chr2:177915290-177915890(+)
chr2:177915981-177916581(+)
chr2:177917069-177917669(+)
chr2:177917722-177918322(+)
chr2:177918349-177918949(+)
chr2:177920659-177921259(+)
chr2:177921144-177921744(+)
chr2:177921813-177922413(+)
chr2:177922839-177923439(+)
chr2:177923393-177923993(+)
chr2:177923907-177924507(+)
chr2:177924364-177924964(+)
chr2:177925610-177926210(+)
chr2:177926990-177927590(+)
chr2:177927958-177928558(+)
chr2:177929066-177929666(+)
chr2:177931150-177931750(+)
chr2:177932010-177932610(+)
chr2:177932850-177933450(+)
chr2:177933810-177934410(+)
chr2:177936757-177937357(+)
chr2:177937635-177938235(+)
chr2:177938275-177938875(+)
chr2:177938719-177939319(+)
chr2:177939300-177939900(+)
chr2:177939843-177940443(+)
chr2:177940346-177940946(+)
chr2:177940760-177941360(+)
chr2:177941289-177941889(+)
chr2:177942528-177943128(+)
chr2:177943072-177943672(+)
chr2:177943487-177944087(+)
chr2:177943955-177944555(+)
chr2:177944410-177945010(+)
chr2:177945500-177946100(+)
chr2:177946627-177947227(+)
chr2:177947430-177948030(+)
chr2:177949282-177949882(+)
chr2:177950536-177951136(+)
chr2:177951210-177951810(+)
chr2:177952209-177952809(+)
chr2:177953201-177953801(+)
chr2:177955590-177956190(+)
chr2:177957540-177958140(+)
chr2:177957978-177958578(+)
chr2:177959430-177960030(+)
chr2:177959830-177960430(+)
chr2:177960910-177961510(+)
chr2:177962667-177963267(+)
chr2:177964249-177964849(+)
chr2:177967298-177967898(+)
chr2:177968350-177968950(+)
chr2:177969190-177969790(+)
chr2:177970845-177971445(+)
chr2:177972190-177972790(+)
chr2:177973599-177974199(+)
chr2:177974110-177974710(+)
chr2:177975430-177976030(+)
chr2:177976150-177976750(+)
chr2:177977830-177978430(+)
chr2:177980710-177981310(+)
chr2:177982285-177982885(+)
chr2:177983248-177983848(+)
chr2:177984230-177984830(+)
chr2:177984730-177985330(+)
chr2:177985414-177986014(+)
chr2:177986689-177987289(+)
chr2:177987671-177988271(+)
chr2:177988090-177988690(+)
chr2:177988988-177989588(+)
chr2:177991723-177992323(+)
chr2:177992476-177993076(+)
chr2:177993578-177994178(+)
chr2:177994235-177994835(+)
chr2:177995235-177995835(+)
chr2:177995873-177996473(+)
chr2:177996473-177997073(+)
chr2:177997263-177997863(+)
chr2:177998730-177999330(+)
chr2:177999930-178000530(+)
chr2:178000895-178001495(+)
chr2:178001508-178002108(+)
chr2:178002303-178002903(+)
chr2:178003370-178003970(+)
chr2:178005140-178005740(+)
chr2:178006006-178006606(+)
chr2:178006433-178007033(+)
chr2:178008042-178008642(+)
chr2:178010023-178010623(+)
chr2:178010772-178011372(+)
chr2:178011731-178012331(+)
chr2:178012531-178013131(+)
chr2:178013010-178013610(+)
chr2:178013474-178014074(+)
chr2:178014035-178014635(+)
chr2:178014935-178015535(+)
chr2:178015979-178016579(+)
chr2:178016615-178017215(+)
chr2:178018425-178019025(+)
chr2:178019399-178019999(+)
chr2:178020243-178020843(+)
chr2:178021130-178021730(+)
chr2:178021962-178022562(+)
chr2:178023470-178024070(+)
chr2:178024530-178025130(+)
chr2:178026307-178026907(+)
chr2:178026752-178027352(+)
chr2:178028020-178028620(+)
chr2:178028756-178029356(+)
chr2:178029203-178029803(+)
chr2:178029751-178030351(+)
chr2:178030327-178030927(+)
chr2:178030826-178031426(+)
chr2:178031355-178031955(+)
chr2:178032040-178032640(+)
chr2:178032890-178033490(+)
chr2:178033493-178034093(+)
chr2:178034405-178035005(+)
chr2:178034833-178035433(+)
chr2:178035515-178036115(+)
chr2:178035986-178036586(+)
chr2:178036891-178037491(+)
chr2:178037412-178038012(+)
chr2:178038235-178038835(+)
chr2:178039155-178039755(+)
chr2:178040366-178040966(+)
chr2:178040830-178041430(+)
chr2:178042263-178042863(+)
chr2:178043422-178044022(+)
chr2:178044198-178044798(+)
chr2:178045070-178045670(+)
chr2:178045910-178046510(+)
chr2:178047135-178047735(+)
chr2:178047910-178048510(+)
chr2:178048564-178049164(+)
chr2:178049260-178049860(+)
chr2:178050310-178050910(+)
chr2:178050715-178051315(+)
chr2:178052228-178052828(+)
chr2:178053073-178053673(+)
chr2:178057370-178057970(+)
chr2:178058163-178058763(+)
chr2:178059014-178059614(+)
chr2:178059838-178060438(+)
chr2:178061200-178061800(+)
chr2:178061840-178062440(+)
chr2:178062679-178063279(+)
chr2:178064750-178065350(+)
chr2:178065955-178066555(+)
chr2:178066464-178067064(+)
chr2:178067840-178068440(+)
chr2:178068957-178069557(+)
chr2:178069373-178069973(+)
chr2:178070774-178071374(+)
chr2:178071725-178072325(+)
chr2:178072182-178072782(+)
chr2:178074730-178075330(+)
chr2:178075223-178075823(+)
chr2:178075943-178076543(+)
chr2:178076580-178077180(+)
chr2:178077068-178077668(+)
chr2:178077709-178078309(+)
chr2:178078462-178079062(+)
chr2:178079402-178080002(+)
chr2:178081910-178082510(+)
chr2:178083087-178083687(+)
chr2:178085178-178085778(+)
chr2:178086136-178086736(+)
chr2:178086744-178087344(+)
chr2:178087269-178087869(+)
chr2:178087990-178088590(+)
chr2:178088410-178089010(+)
chr2:178088811-178089411(+)
chr2:178089351-178089951(+)
chr2:178089802-178090402(+)
chr2:178090643-178091243(+)
chr2:178091115-178091715(+)
chr2:178091691-178092291(+)
chr2:178092118-178092718(+)
chr2:178092951-178093551(+)
chr2:178093549-178094149(+)
chr2:178094103-178094703(+)
chr2:178094981-178095581(+)
chr2:178095745-178096345(+)
chr2:178097021-178097621(+)
chr2:178097890-178098490(+)
chr2:178098511-178099111(+)
chr2:178099405-178100005(+)
chr2:178100110-178100710(+)
chr2:178100633-178101233(+)
chr2:178101687-178102287(+)
chr2:178102571-178103171(+)
chr2:178103470-178104070(+)
chr2:178103920-178104520(+)
chr2:178104568-178105168(+)
chr2:178105484-178106084(+)
chr2:178105898-178106498(+)
chr2:178106394-178106994(+)
chr2:178106959-178107559(+)
chr2:178107454-178108054(+)
chr2:178108134-178108734(+)
chr2:178108953-178109553(+)
chr2:178109636-178110236(+)
chr2:178110588-178111188(+)
chr2:178112374-178112974(+)
chr2:178115137-178115737(+)
chr2:178115628-178116228(+)
chr2:178116045-178116645(+)
chr2:178116615-178117215(+)
chr2:178117183-178117783(+)
chr2:178117729-178118329(+)
chr2:178118590-178119190(+)
chr2:178119032-178119632(+)
chr2:178119514-178120114(+)
chr2:178119915-178120515(+)
chr2:178121220-178121820(+)
chr2:178121739-178122339(+)
chr2:178122245-178122845(+)
chr2:178123633-178124233(+)
chr2:178124970-178125570(+)
chr2:178125995-178126595(+)
chr2:178126701-178127301(+)
chr2:178127305-178127905(+)
chr2:178128121-178128721(+)
chr2:178128860-178129460(+)
chr2:178129291-178129891(+)
chr2:178129801-178130401(+)
chr2:178130454-178131054(+)
chr2:178131004-178131604(+)
chr2:178132250-178132850(+)
chr2:178132979-178133579(+)
chr2:178133520-178134120(+)
chr2:178134163-178134763(+)
chr2:178135133-178135733(+)
chr2:178136895-178137495(+)
chr2:178137530-178138130(+)
chr2:178138059-178138659(+)
chr2:178138511-178139111(+)
chr2:178139060-178139660(+)
chr2:178139676-178140276(+)
chr2:178140286-178140886(+)
chr2:178141570-178142170(+)
chr2:178141975-178142575(+)
chr2:178142570-178143170(+)
chr2:178143495-178144095(+)
chr2:178145998-178146598(+)
chr2:178146823-178147423(+)
chr2:178147384-178147984(+)
chr2:178147817-178148417(+)
chr2:178148408-178149008(+)
chr2:178148963-178149563(+)
chr2:178149790-178150390(+)
chr2:178150635-178151235(+)
chr2:178151538-178152138(+)
chr2:178152115-178152715(+)
chr2:178152690-178153290(+)
chr2:178154427-178155027(+)
chr2:178154841-178155441(+)
chr2:178156056-178156656(+)
chr2:178157608-178158208(+)
chr2:178158680-178159280(+)
chr2:178160120-178160720(+)
chr2:178160686-178161286(+)
chr2:178161105-178161705(+)
chr2:178161550-178162150(+)
chr2:178162857-178163457(+)
chr2:178166633-178167233(+)
chr2:178167227-178167827(+)
chr2:178168023-178168623(+)
chr2:178168526-178169126(+)
chr2:178168930-178169530(+)
chr2:178170010-178170610(+)
chr2:178170604-178171204(+)
chr2:178171144-178171744(+)
chr2:178171960-178172560(+)
chr2:178172465-178173065(+)
chr2:178173330-178173930(+)
chr2:178174528-178175128(+)
chr2:178175103-178175703(+)
chr2:178175702-178176302(+)
chr2:178176231-178176831(+)
chr2:178177030-178177630(+)
chr2:178178055-178178655(+)
chr2:178178816-178179416(+)
chr2:178179403-178180003(+)
chr2:178179953-178180553(+)
chr2:178180910-178181510(+)
chr2:178181336-178181936(+)
chr2:178181963-178182563(+)
chr2:178182430-178183030(+)
chr2:178183249-178183849(+)
chr2:178185284-178185884(+)
chr2:178186305-178186905(+)
chr2:178187402-178188002(+)
chr2:178188035-178188635(+)
chr2:178188590-178189190(+)
chr2:178189440-178190040(+)
chr2:178190148-178190748(+)
chr2:178191223-178191823(+)
chr2:178191682-178192282(+)
chr2:178192610-178193210(+)
chr2:178193705-178194305(+)
chr2:178194339-178194939(+)
chr2:178194934-178195534(+)
chr2:178196128-178196728(+)
chr2:178196911-178197511(+)
chr2:178197467-178198067(+)
chr2:178197952-178198552(+)
chr2:178199110-178199710(+)
chr2:178199585-178200185(+)
chr2:178200576-178201176(+)
chr2:178201370-178201970(+)
chr2:178202234-178202834(+)
chr2:178202736-178203336(+)
chr2:178203570-178204170(+)
chr2:178204836-178205436(+)
chr2:178205810-178206410(+)
chr2:178206830-178207430(+)
chr2:178207480-178208080(+)
chr2:178208175-178208775(+)
chr2:178208954-178209554(+)
chr2:178210490-178211090(+)
chr2:178211302-178211902(+)
chr2:178212222-178212822(+)
chr2:178212830-178213430(+)
chr2:178213555-178214155(+)
chr2:178214855-178215455(+)
chr2:178215330-178215930(+)
chr2:178215742-178216342(+)
chr2:178216422-178217022(+)
chr2:178217501-178218101(+)
chr2:178218098-178218698(+)
chr2:178218938-178219538(+)
chr2:178220070-178220670(+)
chr2:178220504-178221104(+)
chr2:178221310-178221910(+)
chr2:178223670-178224270(+)
chr2:178224170-178224770(+)
chr2:178224735-178225335(+)
chr2:178226630-178227230(+)
chr2:178227149-178227749(+)
chr2:178227912-178228512(+)
chr2:178228582-178229182(+)
chr2:178229140-178229740(+)
chr2:178230583-178231183(+)
chr2:178231454-178232054(+)
chr2:178238170-178238770(+)
chr2:178238850-178239450(+)
chr2:178242850-178243450(+)
chr2:178244776-178245376(+)
chr2:178245995-178246595(+)
chr2:178246990-178247590(+)
chr2:178248630-178249230(+)
chr2:178250630-178251230(+)
chr2:178252315-178252915(+)
chr2:178253390-178253990(+)
chr2:178254860-178255460(+)
chr2:178256566-178257166(+)
chr2:178257271-178257871(+)
chr2:178257970-178258570(+)
chr2:178258403-178259003(+)
chr2:178258862-178259462(+)
chr2:178260048-178260648(+)
chr2:178261273-178261873(+)
chr2:178261919-178262519(+)
chr2:178262476-178263076(+)
chr2:178262913-178263513(+)
chr2:178263361-178263961(+)
chr2:178263877-178264477(+)
chr2:178264735-178265335(+)
chr2:178265145-178265745(+)
chr2:178266676-178267276(+)
chr2:178268410-178269010(+)
chr2:178268822-178269422(+)
chr2:178269716-178270316(+)
chr2:178270655-178271255(+)
chr2:178271633-178272233(+)
chr2:178273092-178273692(+)
chr2:178273780-178274380(+)
chr2:178274710-178275310(+)
chr2:178275210-178275810(+)
chr2:178276030-178276630(+)
chr2:178276593-178277193(+)
chr2:178277390-178277990(+)
chr2:178278015-178278615(+)
chr2:178278690-178279290(+)
chr2:178279240-178279840(+)
chr2:178279864-178280464(+)
chr2:178280778-178281378(+)
chr2:178281250-178281850(+)
chr2:178282053-178282653(+)
chr2:178282747-178283347(+)
chr2:178283313-178283913(+)
chr2:178283870-178284470(+)
chr2:178285488-178286088(+)
chr2:178286908-178287508(+)
chr2:178287635-178288235(+)
chr2:178288584-178289184(+)
chr2:178289177-178289777(+)
chr2:178289720-178290320(+)
chr2:178290470-178291070(+)
chr2:178290870-178291470(+)
chr2:178292676-178293276(+)
chr2:178293705-178294305(+)
chr2:178294574-178295174(+)
chr2:178295096-178295696(+)
chr2:178295909-178296509(+)
chr2:178296450-178297050(+)
chr2:178297255-178297855(+)
chr2:178298028-178298628(+)
chr2:178298444-178299044(+)
chr2:178299043-178299643(+)
chr2:178300350-178300950(+)
chr2:178300890-178301490(+)
chr2:178302848-178303448(+)
chr2:178303610-178304210(+)
chr2:178304210-178304810(+)
chr2:178305010-178305610(+)
chr2:178305780-178306380(+)
chr2:178306630-178307230(+)
chr2:178307070-178307670(+)
chr2:178308445-178309045(+)
chr2:178309375-178309975(+)
chr2:178309884-178310484(+)
chr2:178310440-178311040(+)
chr2:178312240-178312840(+)
chr2:178313370-178313970(+)
chr2:178313988-178314588(+)
chr2:178314740-178315340(+)
chr2:178315590-178316190(+)
chr2:178316680-178317280(+)
chr2:178317860-178318460(+)
chr2:178319856-178320456(+)
chr2:178320590-178321190(+)
chr2:178321285-178321885(+)
chr2:178322190-178322790(+)
chr2:178324800-178325400(+)
chr2:178325658-178326258(+)
chr2:178326460-178327060(+)
chr2:178328630-178329230(+)
chr2:178329148-178329748(+)
chr2:178329690-178330290(+)
chr2:178330333-178330933(+)
chr2:178330759-178331359(+)
chr2:178331406-178332006(+)
chr2:178332254-178332854(+)
chr2:178334590-178335190(+)
chr2:178336120-178336720(+)
chr2:178336596-178337196(+)
chr2:178337473-178338073(+)
chr2:178338080-178338680(+)
chr2:178338945-178339545(+)
chr2:178339540-178340140(+)
chr2:178340310-178340910(+)
chr2:178341052-178341652(+)
chr2:178342636-178343236(+)
chr2:178343610-178344210(+)
chr2:178347918-178348518(+)
chr2:178348784-178349384(+)
chr2:178349430-178350030(+)
chr2:178350290-178350890(+)
chr2:178351273-178351873(+)
chr2:178352490-178353090(+)
chr2:178353193-178353793(+)
chr2:178354341-178354941(+)
chr2:178355813-178356413(+)
chr2:178356430-178357030(+)
chr2:178357150-178357750(+)
chr2:178358160-178358760(+)
chr2:178359150-178359750(+)
chr2:178359858-178360458(+)
chr2:178360570-178361170(+)
chr2:178361473-178362073(+)
chr2:178362230-178362830(+)
chr2:178365816-178366416(+)
chr2:178366606-178367206(+)
chr2:178367183-178367783(+)
chr2:178367875-178368475(+)
chr2:178368650-178369250(+)
chr2:178369712-178370312(+)
chr2:178370197-178370797(+)
chr2:178370610-178371210(+)
chr2:178371568-178372168(+)
chr2:178372201-178372801(+)
chr2:178373990-178374590(+)
chr2:178374390-178374990(+)
chr2:178374890-178375490(+)
chr2:178375481-178376081(+)
chr2:178377480-178378080(+)
chr2:178378550-178379150(+)
chr2:178379996-178380596(+)
chr2:178380870-178381470(+)
chr2:178381629-178382229(+)
chr2:178383413-178384013(+)
chr2:178383830-178384430(+)
chr2:178384328-178384928(+)
chr2:178384969-178385569(+)
chr2:178385643-178386243(+)
chr2:178386090-178386690(+)
chr2:178386750-178387350(+)
chr2:178390090-178390690(+)
chr2:178392898-178393498(+)
chr2:178393741-178394341(+)
chr2:178395127-178395727(+)
chr2:178397870-178398470(+)
chr2:178399605-178400205(+)
chr2:178400160-178400760(+)
chr2:178400650-178401250(+)
chr2:178401410-178402010(+)
chr2:178402333-178402933(+)
chr2:178402950-178403550(+)
chr2:178406054-178406654(+)
chr2:178407015-178407615(+)
chr2:178407567-178408167(+)
chr2:178407972-178408572(+)
chr2:178408758-178409358(+)
chr2:178409810-178410410(+)
chr2:178410743-178411343(+)
chr2:178411190-178411790(+)
chr2:178411744-178412344(+)
chr2:178412255-178412855(+)
chr2:178413141-178413741(+)
chr2:178413768-178414368(+)
chr2:178414378-178414978(+)
chr2:178414911-178415511(+)
chr2:178415397-178415997(+)
chr2:178416000-178416600(+)
chr2:178416780-178417380(+)
chr2:178417333-178417933(+)
chr2:178417941-178418541(+)
chr2:178418550-178419150(+)
chr2:178419026-178419626(+)
chr2:178419461-178420061(+)
chr2:178420791-178421391(+)
chr2:178422430-178423030(+)
chr2:178422870-178423470(+)
chr2:178423560-178424160(+)
chr2:178424290-178424890(+)
chr2:178425110-178425710(+)
chr2:178425920-178426520(+)
chr2:178426845-178427445(+)
chr2:178429875-178430475(+)
chr2:178430965-178431565(+)
chr2:178431720-178432320(+)
chr2:178432230-178432830(+)
chr2:178432966-178433566(+)
chr2:178433539-178434139(+)
chr2:178434610-178435210(+)
chr2:178435140-178435740(+)
chr2:178436252-178436852(+)
chr2:178436880-178437480(+)
chr2:178437313-178437913(+)
chr2:178437736-178438336(+)
chr2:178438375-178438975(+)
chr2:178438967-178439567(+)
chr2:178439942-178440542(+)
chr2:178440850-178441450(+)
chr2:178441500-178442100(+)
chr2:178442328-178442928(+)
chr2:178442786-178443386(+)
chr2:178443450-178444050(+)
chr2:178444221-178444821(+)
chr2:178444864-178445464(+)
chr2:178445530-178446130(+)
chr2:178446240-178446840(+)
chr2:178446830-178447430(+)
chr2:178447585-178448185(+)
chr2:178448250-178448850(+)
chr2:178448717-178449317(+)
chr2:178450012-178450612(+)
chr2:178450836-178451436(+)
chr2:178451398-178451998(+)
chr2:178452063-178452663(+)
chr2:178453254-178453854(+)
chr2:178453822-178454422(+)
chr2:178454755-178455355(+)
chr2:178456010-178456610(+)
chr2:178456510-178457110(+)
chr2:178457110-178457710(+)
chr2:178457651-178458251(+)
chr2:178458062-178458662(+)
chr2:178458673-178459273(+)
chr2:178460015-178460615(+)
chr2:178460420-178461020(+)
chr2:178461331-178461931(+)
chr2:178461814-178462414(+)
chr2:178462411-178463011(+)
chr2:178462962-178463562(+)
chr2:178463619-178464219(+)
chr2:178464580-178465180(+)
chr2:178465540-178466140(+)
chr2:178466054-178466654(+)
chr2:178466788-178467388(+)
chr2:178467443-178468043(+)
chr2:178467875-178468475(+)
chr2:178468344-178468944(+)
chr2:178468934-178469534(+)
chr2:178470073-178470673(+)
chr2:178470574-178471174(+)
chr2:178471233-178471833(+)
chr2:178472300-178472900(+)
chr2:178474790-178475390(+)
chr2:178475490-178476090(+)
chr2:178475971-178476571(+)
chr2:178476425-178477025(+)
chr2:178477074-178477674(+)
chr2:178477715-178478315(+)
chr2:178479443-178480043(+)
chr2:178480843-178481443(+)
chr2:178481341-178481941(+)
chr2:178482015-178482615(+)
chr2:178482734-178483334(+)
chr2:178483282-178483882(+)
chr2:178484059-178484659(+)
chr2:178484669-178485269(+)
chr2:178485780-178486380(+)
chr2:178486205-178486805(+)
chr2:178486710-178487310(+)
chr2:178487170-178487770(+)
chr2:178487847-178488447(+)
chr2:178488460-178489060(+)
chr2:178489784-178490384(+)
chr2:178490420-178491020(+)
chr2:178490937-178491537(+)
chr2:178491750-178492350(+)
chr2:178492480-178493080(+)
chr2:178493704-178494304(+)
chr2:178494533-178495133(+)
chr2:178496273-178496873(+)
chr2:178497205-178497805(+)
chr2:178497766-178498366(+)
chr2:178498190-178498790(+)
chr2:178498757-178499357(+)
chr2:178499366-178499966(+)
chr2:178499830-178500430(+)
chr2:178501306-178501906(+)
chr2:178501830-178502430(+)
chr2:178503197-178503797(+)
chr2:178503990-178504590(+)
chr2:178505045-178505645(+)
chr2:178505535-178506135(+)
chr2:178505953-178506553(+)
chr2:178506611-178507211(+)
chr2:178507395-178507995(+)
chr2:178508005-178508605(+)
chr2:178509076-178509676(+)
chr2:178509707-178510307(+)
chr2:178510831-178511431(+)
chr2:178511293-178511893(+)
chr2:178511850-178512450(+)
chr2:178514198-178514798(+)
chr2:178514804-178515404(+)
chr2:178515960-178516560(+)
chr2:178516453-178517053(+)
chr2:178516890-178517490(+)
chr2:178517799-178518399(+)
chr2:178518252-178518852(+)
chr2:178518880-178519480(+)
chr2:178519390-178519990(+)
chr2:178520750-178521350(+)
chr2:178521250-178521850(+)
chr2:178521870-178522470(+)
chr2:178522365-178522965(+)
chr2:178523370-178523970(+)
chr2:178524268-178524868(+)
chr2:178524710-178525310(+)
chr2:178525132-178525732(+)
chr2:178525552-178526152(+)
chr2:178526440-178527040(+)
chr2:178527559-178528159(+)
chr2:178528202-178528802(+)
chr2:178529590-178530190(+)
chr2:178530020-178530620(+)
chr2:178531013-178531613(+)
chr2:178531750-178532350(+)
chr2:178532255-178532855(+)
chr2:178533260-178533860(+)
chr2:178533751-178534351(+)
chr2:178534546-178535146(+)
chr2:178534950-178535550(+)
chr2:178535545-178536145(+)
chr2:178536331-178536931(+)
chr2:178537155-178537755(+)
chr2:178538230-178538830(+)
chr2:178538832-178539432(+)
chr2:178539470-178540070(+)
chr2:178539994-178540594(+)
chr2:178540524-178541124(+)
chr2:178541093-178541693(+)
chr2:178541990-178542590(+)
chr2:178543573-178544173(+)
chr2:178544448-178545048(+)
chr2:178544850-178545450(+)
chr2:178545486-178546086(+)
chr2:178545983-178546583(+)
chr2:178546661-178547261(+)
chr2:178547565-178548165(+)
chr2:178548079-178548679(+)
chr2:178549254-178549854(+)
chr2:178549970-178550570(+)
chr2:178550707-178551307(+)
chr2:178551690-178552290(+)
chr2:178552410-178553010(+)
chr2:178552982-178553582(+)
chr2:178554217-178554817(+)
chr2:178554750-178555350(+)
chr2:178555800-178556400(+)
chr2:178556300-178556900(+)
chr2:178556794-178557394(+)
chr2:178557263-178557863(+)
chr2:178558613-178559213(+)
chr2:178559075-178559675(+)
chr2:178560184-178560784(+)
chr2:178561250-178561850(+)
chr2:178562295-178562895(+)
chr2:178562925-178563525(+)
chr2:178563450-178564050(+)
chr2:178564210-178564810(+)
chr2:178564850-178565450(+)
chr2:178565398-178565998(+)
chr2:178566190-178566790(+)
chr2:178568510-178569110(+)
chr2:178569035-178569635(+)
chr2:178570358-178570958(+)
chr2:178570895-178571495(+)
chr2:178571930-178572530(+)
chr2:178573632-178574232(+)
chr2:178574627-178575227(+)
chr2:178575404-178576004(+)
chr2:178576231-178576831(+)
chr2:178577067-178577667(+)
chr2:178579380-178579980(+)
chr2:178581705-178582305(+)
chr2:178582448-178583048(+)
chr2:178583110-178583710(+)
chr2:178583606-178584206(+)
chr2:178585155-178585755(+)
chr2:178585727-178586327(+)
chr2:178586743-178587343(+)
chr2:178588001-178588601(+)
chr2:178588675-178589275(+)
chr2:178589244-178589844(+)
chr2:178590034-178590634(+)
chr2:178590824-178591424(+)
chr2:178591552-178592152(+)
chr2:178592088-178592688(+)
chr2:178592796-178593396(+)
chr2:178593519-178594119(+)
chr2:178594115-178594715(+)
chr2:178594695-178595295(+)
chr2:178595455-178596055(+)
chr2:178595995-178596595(+)
chr2:178596910-178597510(+)
chr2:178597977-178598577(+)
chr2:178598680-178599280(+)
chr2:178600055-178600655(+)
chr2:178602350-178602950(+)
chr2:178603354-178603954(+)
chr2:178605337-178605937(+)
chr2:178606130-178606730(+)
chr2:178606651-178607251(+)
chr2:178607452-178608052(+)
chr2:178607893-178608493(+)
chr2:178608550-178609150(+)
chr2:178610189-178610789(+)
chr2:178610969-178611569(+)
chr2:178611494-178612094(+)
chr2:178612006-178612606(+)
chr2:178612948-178613548(+)
chr2:178613493-178614093(+)
chr2:178615032-178615632(+)
chr2:178615621-178616221(+)
chr2:178616470-178617070(+)
chr2:178617155-178617755(+)
chr2:178617896-178618496(+)
chr2:178618516-178619116(+)
chr2:178619149-178619749(+)
chr2:178619790-178620390(+)
chr2:178620449-178621049(+)
chr2:178621078-178621678(+)
chr2:178621964-178622564(+)
chr2:178623404-178624004(+)
chr2:178624079-178624679(+)
chr2:178624870-178625470(+)
chr2:178627060-178627660(+)
chr2:178627488-178628088(+)
chr2:178628282-178628882(+)
chr2:178628870-178629470(+)
chr2:178630330-178630930(+)
chr2:178631790-178632390(+)
chr2:178632412-178633012(+)
chr2:178633670-178634270(+)
chr2:178634531-178635131(+)
chr2:178635135-178635735(+)
chr2:178635854-178636454(+)
chr2:178637074-178637674(+)
chr2:178637918-178638518(+)
chr2:178639430-178640030(+)
chr2:178640150-178640750(+)
chr2:178641410-178642010(+)
chr2:178645530-178646130(+)
chr2:178647787-178648387(+)
chr2:178648660-178649260(+)
chr2:178649157-178649757(+)
chr2:178649751-178650351(+)
chr2:178656958-178657558(+)
chr2:178657440-178658040(+)
chr2:178660655-178661255(+)
chr2:178661499-178662099(+)
chr2:178662480-178663080(+)
chr2:178663350-178663950(+)
chr2:178664179-178664779(+)
chr2:178664730-178665330(+)
chr2:178665270-178665870(+)
chr2:178669450-178670050(+)
chr2:178670621-178671221(+)
chr2:178671360-178671960(+)
chr2:178672100-178672700(+)
chr2:178673050-178673650(+)
chr2:178673821-178674421(+)
chr2:178674610-178675210(+)
chr2:178675285-178675885(+)
chr2:178676282-178676882(+)
chr2:178676830-178677430(+)
chr2:178677332-178677932(+)
chr2:178678300-178678900(+)
chr2:178678890-178679490(+)
chr2:178679330-178679930(+)
chr2:178680010-178680610(+)
chr2:178680770-178681370(+)
chr2:178681435-178682035(+)
chr2:178681899-178682499(+)
chr2:178682473-178683073(+)
chr2:178683079-178683679(+)
chr2:178684010-178684610(+)
chr2:178684470-178685070(+)
chr2:178685850-178686450(+)
chr2:178688107-178688707(+)
chr2:178688930-178689530(+)
chr2:178689738-178690338(+)
chr2:178690650-178691250(+)
chr2:178691369-178691969(+)
chr2:178692770-178693370(+)
chr2:178693186-178693786(+)
chr2:178693610-178694210(+)
chr2:178694260-178694860(+)
chr2:178694850-178695450(+)
chr2:178695568-178696168(+)
chr2:178696243-178696843(+)
chr2:178696910-178697510(+)
chr2:178697359-178697959(+)
chr2:178697773-178698373(+)
chr2:178698490-178699090(+)
chr2:178698910-178699510(+)
chr2:178699430-178700030(+)
chr2:178700260-178700860(+)
chr2:178700670-178701270(+)
chr2:178701080-178701680(+)
chr2:178701760-178702360(+)
chr2:178702784-178703384(+)
chr2:178703592-178704192(+)
chr2:178704540-178705140(+)
chr2:178705320-178705920(+)
chr2:178705782-178706382(+)
chr2:178706305-178706905(+)
chr2:178706741-178707341(+)
chr2:178707149-178707749(+)
chr2:178707926-178708526(+)
chr2:178708653-178709253(+)
chr2:178710610-178711210(+)
chr2:178711130-178711730(+)
chr2:178712170-178712770(+)
chr2:178713124-178713724(+)
chr2:178713703-178714303(+)
chr2:178714186-178714786(+)
chr2:178716508-178717108(+)
chr2:178716965-178717565(+)
chr2:178717417-178718017(+)
chr2:178717900-178718500(+)
chr2:178718630-178719230(+)
chr2:178719350-178719950(+)
chr2:178720178-178720778(+)
chr2:178720940-178721540(+)
chr2:178724057-178724657(+)
chr2:178726220-178726820(+)
chr2:178728090-178728690(+)
chr2:178730918-178731518(+)
chr2:178731370-178731970(+)
chr2:178731770-178732370(+)
chr2:178733641-178734241(+)
chr2:178734495-178735095(+)
chr2:178736881-178737481(+)
chr2:178737470-178738070(+)
chr2:178738070-178738670(+)
chr2:178738569-178739169(+)
chr2:178739308-178739908(+)
chr2:178741900-178742500(+)
chr2:178742330-178742930(+)
chr2:178743032-178743632(+)
chr2:178743888-178744488(+)
chr2:178744858-178745458(+)
chr2:178745820-178746420(+)
chr2:178746540-178747140(+)
chr2:178747138-178747738(+)
chr2:178748006-178748606(+)
chr2:178748990-178749590(+)
chr2:178750565-178751165(+)
chr2:178751435-178752035(+)
chr2:178752266-178752866(+)
chr2:178753225-178753825(+)
chr2:178753796-178754396(+)
chr2:178754539-178755139(+)
chr2:178756130-178756730(+)
chr2:178757249-178757849(+)
chr2:178758503-178759103(+)
chr2:178759213-178759813(+)
chr2:178760590-178761190(+)
chr2:178761174-178761774(+)
chr2:178761964-178762564(+)
chr2:178762660-178763260(+)
chr2:178764717-178765317(+)
chr2:178765930-178766530(+)
chr2:178766430-178767030(+)
chr2:178767252-178767852(+)
chr2:178770070-178770670(+)
chr2:178770690-178771290(+)
chr2:178771126-178771726(+)
chr2:178772303-178772903(+)
chr2:178772782-178773382(+)
chr2:178773791-178774391(+)
chr2:178774589-178775189(+)
chr2:178775155-178775755(+)
chr2:178776653-178777253(+)
chr2:178778090-178778690(+)
chr2:178778979-178779579(+)
chr2:178779780-178780380(+)
chr2:178780301-178780901(+)
chr2:178780926-178781526(+)
chr2:178781873-178782473(+)
chr2:178782609-178783209(+)
chr2:178786336-178786936(+)
chr2:178786759-178787359(+)
chr2:178787210-178787810(+)
chr2:178787800-178788400(+)
chr2:178790500-178791100(+)
chr2:178791390-178791990(+)
chr2:178792020-178792620(+)
chr2:178792820-178793420(+)
chr2:178794358-178794958(+)
chr2:178794838-178795438(+)
chr2:178795413-178796013(+)
chr2:178796910-178797510(+)
chr2:178797730-178798330(+)
chr2:178798857-178799457(+)
chr2:178799430-178800030(+)
chr2:178800094-178800694(+)
chr2:178800699-178801299(+)
chr2:178802010-178802610(+)
chr2:178802770-178803370(+)
chr2:178803613-178804213(+)
chr2:178805535-178806135(+)
chr2:178806270-178806870(+)
chr2:178807311-178807911(+)
chr2:178808949-178809549(+)
chr2:178812350-178812950(+)
chr2:178813220-178813820(+)
chr2:178814019-178814619(+)
chr2:178815135-178815735(+)
chr2:178815720-178816320(+)
chr2:178816150-178816750(+)
chr2:178816798-178817398(+)
chr2:178817267-178817867(+)
chr2:178817710-178818310(+)
chr2:178818362-178818962(+)
chr2:178819048-178819648(+)
chr2:178819635-178820235(+)
chr2:178821350-178821950(+)
chr2:178822030-178822630(+)
chr2:178822659-178823259(+)
chr2:178823090-178823690(+)
chr2:178823710-178824310(+)
chr2:178824630-178825230(+)
chr2:178825550-178826150(+)
chr2:178826310-178826910(+)
chr2:178826910-178827510(+)
chr2:178827770-178828370(+)
chr2:178828220-178828820(+)
chr2:178829075-178829675(+)
chr2:178829480-178830080(+)
chr2:178830060-178830660(+)
chr2:178831450-178832050(+)
chr2:178832170-178832770(+)
chr2:178833525-178834125(+)
chr2:178835252-178835852(+)
chr2:178835677-178836277(+)
chr2:178836648-178837248(+)
chr2:178837426-178838026(+)
chr2:178843948-178844548(+)
chr2:178845330-178845930(+)
chr2:178846390-178846990(+)
chr2:178846970-178847570(+)
chr2:178847815-178848415(+)
chr2:178848274-178848874(+)
chr2:178849369-178849969(+)
chr2:178850710-178851310(+)
chr2:178852570-178853170(+)
chr2:178853657-178854257(+)
chr2:178854110-178854710(+)
chr2:178856380-178856980(+)
chr2:178857570-178858170(+)
chr2:178858878-178859478(+)
chr2:178859911-178860511(+)
chr2:178861148-178861748(+)
chr2:178861590-178862190(+)
chr2:178862149-178862749(+)
chr2:178862657-178863257(+)
chr2:178863168-178863768(+)
chr2:178863627-178864227(+)
chr2:178864384-178864984(+)
chr2:178865783-178866383(+)
chr2:178869340-178869940(+)
chr2:178870366-178870966(+)
chr2:178871310-178871910(+)
chr2:178871958-178872558(+)
chr2:178873220-178873820(+)
chr2:178873970-178874570(+)
chr2:178874927-178875527(+)
chr2:178875600-178876200(+)
chr2:178877270-178877870(+)
chr2:178877910-178878510(+)
chr2:178878430-178879030(+)
chr2:178879690-178880290(+)
chr2:178881190-178881790(+)
chr2:178881627-178882227(+)
chr2:178882050-178882650(+)
chr2:178882773-178883373(+)
chr2:178884621-178885221(+)
chr2:178886693-178887293(+)
chr2:178887470-178888070(+)
chr2:178888470-178889070(+)
chr2:178889310-178889910(+)
chr2:178890426-178891026(+)
chr2:178892877-178893477(+)
chr2:178893390-178893990(+)
chr2:178895697-178896297(+)
chr2:178897070-178897670(+)
chr2:178897710-178898310(+)
chr2:178900070-178900670(+)
chr2:178903360-178903960(+)
chr2:178904390-178904990(+)
chr2:178905570-178906170(+)
chr2:178906067-178906667(+)
chr2:178906745-178907345(+)
chr2:178907358-178907958(+)
chr2:178907878-178908478(+)
chr2:178909460-178910060(+)
chr2:178909970-178910570(+)
chr2:178911180-178911780(+)
chr2:178912151-178912751(+)
chr2:178912880-178913480(+)
chr2:178913870-178914470(+)
chr2:178914400-178915000(+)
chr2:178914940-178915540(+)
chr2:178918170-178918770(+)
chr2:178920689-178921289(+)
chr2:178921390-178921990(+)
chr2:178921833-178922433(+)
chr2:178922330-178922930(+)
chr2:178922860-178923460(+)
chr2:178923700-178924300(+)
chr2:178924294-178924894(+)
chr2:178925050-178925650(+)
chr2:178925550-178926150(+)
chr2:178926050-178926650(+)
chr2:178926917-178927517(+)
chr2:178927930-178928530(+)
chr2:178928695-178929295(+)
chr2:178930004-178930604(+)
chr2:178930705-178931305(+)
chr2:178931546-178932146(+)
chr2:178932260-178932860(+)
chr2:178932885-178933485(+)
chr2:178933460-178934060(+)
chr2:178934146-178934746(+)
chr2:178935010-178935610(+)
chr2:178935448-178936048(+)
chr2:178936068-178936668(+)
chr2:178936810-178937410(+)
chr2:178937255-178937855(+)
chr2:178937686-178938286(+)
chr2:178938915-178939515(+)
chr2:178939428-178940028(+)
chr2:178940748-178941348(+)
chr2:178941566-178942166(+)
chr2:178942280-178942880(+)
chr2:178943200-178943800(+)
chr2:178945220-178945820(+)
chr2:178947103-178947703(+)
chr2:178947895-178948495(+)
chr2:178948931-178949531(+)
chr2:178952920-178953520(+)
chr2:178953421-178954021(+)
chr2:178954006-178954606(+)
chr2:178955183-178955783(+)
chr2:178955840-178956440(+)
chr2:178958810-178959410(+)
chr2:178962690-178963290(+)
chr2:178964145-178964745(+)
chr2:178965936-178966536(+)
chr2:178968837-178969437(+)
chr2:178970216-178970816(+)
chr2:178970699-178971299(+)
chr2:178971800-178972400(+)
chr2:178972822-178973422(+)
chr2:178973235-178973835(+)
chr2:178973740-178974340(+)
chr2:178974460-178975060(+)
chr2:178975449-178976049(+)
chr2:178976388-178976988(+)
chr2:178976848-178977448(+)
chr2:178977449-178978049(+)
chr2:178978028-178978628(+)
chr2:178978434-178979034(+)
chr2:178979470-178980070(+)
chr2:178979970-178980570(+)
chr2:178983801-178984401(+)
chr2:178986850-178987450(+)
chr2:178989898-178990498(+)
chr2:178990488-178991088(+)
chr2:178992774-178993374(+)
chr2:178993462-178994062(+)
chr2:178993871-178994471(+)
chr2:178996906-178997506(+)
chr2:178997360-178997960(+)
chr2:178999230-178999830(+)
chr2:179001011-179001611(+)
chr2:179001730-179002330(+)
chr2:179002210-179002810(+)
chr2:179004275-179004875(+)
chr2:179005521-179006121(+)
chr2:179006910-179007510(+)
chr2:179007315-179007915(+)
chr2:179008100-179008700(+)
chr2:179008710-179009310(+)
chr2:179009302-179009902(+)
chr2:179009930-179010530(+)
chr2:179010450-179011050(+)
chr2:179011058-179011658(+)
chr2:179012005-179012605(+)
chr2:179013750-179014350(+)
chr2:179015080-179015680(+)
chr2:179016164-179016764(+)
chr2:179016663-179017263(+)
chr2:179017132-179017732(+)
chr2:179017639-179018239(+)
chr2:179018329-179018929(+)
chr2:179018810-179019410(+)
chr2:179021150-179021750(+)
chr2:179022198-179022798(+)
chr2:179022666-179023266(+)
chr2:179023336-179023936(+)
chr2:179023790-179024390(+)
chr2:179024744-179025344(+)
chr2:179025298-179025898(+)
chr2:179026270-179026870(+)
chr2:179026990-179027590(+)
chr2:179028067-179028667(+)
chr2:179028550-179029150(+)
chr2:179030830-179031430(+)
chr2:179032468-179033068(+)
chr2:179033560-179034160(+)
chr2:179037190-179037790(+)
chr2:179037940-179038540(+)
chr2:179038350-179038950(+)
chr2:179039897-179040497(+)
chr2:179040363-179040963(+)
chr2:179041683-179042283(+)
chr2:179044630-179045230(+)
chr2:179046450-179047050(+)
chr2:179046930-179047530(+)
chr2:179047440-179048040(+)
chr2:179048680-179049280(+)
chr2:179052473-179053073(+)
chr2:179053112-179053712(+)
chr2:179055000-179055600(+)
chr2:179055674-179056274(+)
chr2:179056098-179056698(+)
chr2:179056648-179057248(+)
chr2:179057866-179058466(+)
chr2:179058389-179058989(+)
chr2:179058884-179059484(+)
chr2:179059693-179060293(+)
chr2:179060629-179061229(+)
chr2:179061833-179062433(+)
chr2:179062418-179063018(+)
chr2:179063150-179063750(+)
chr2:179063990-179064590(+)
chr2:179064500-179065100(+)
chr2:179064923-179065523(+)
chr2:179066153-179066753(+)
chr2:179067330-179067930(+)
chr2:179067865-179068465(+)
chr2:179068330-179068930(+)
chr2:179069040-179069640(+)
chr2:179069587-179070187(+)
chr2:179070155-179070755(+)
chr2:179070740-179071340(+)
chr2:179071450-179072050(+)
chr2:179072034-179072634(+)
chr2:179073419-179074019(+)
chr2:179074101-179074701(+)
chr2:179074919-179075519(+)
chr2:179076135-179076735(+)
chr2:179076654-179077254(+)
chr2:179077850-179078450(+)
chr2:179078627-179079227(+)
chr2:179079150-179079750(+)
chr2:179080130-179080730(+)
chr2:179081390-179081990(+)
chr2:179081916-179082516(+)
chr2:179083973-179084573(+)
chr2:179084820-179085420(+)
chr2:179085369-179085969(+)
chr2:179086145-179086745(+)
chr2:179088409-179089009(+)
chr2:179089210-179089810(+)
chr2:179089639-179090239(+)
chr2:179090083-179090683(+)
chr2:179090575-179091175(+)
chr2:179091811-179092411(+)
chr2:179093816-179094416(+)
chr2:179094597-179095197(+)
chr2:179095032-179095632(+)
chr2:179095633-179096233(+)
chr2:179096843-179097443(+)
chr2:179097618-179098218(+)
chr2:179098046-179098646(+)
chr2:179099290-179099890(+)
chr2:179101040-179101640(+)
chr2:179102646-179103246(+)
chr2:179103376-179103976(+)
chr2:179103890-179104490(+)
chr2:179104870-179105470(+)
chr2:179106060-179106660(+)
chr2:179106861-179107461(+)
chr2:179107713-179108313(+)
chr2:179108750-179109350(+)
chr2:179109364-179109964(+)
chr2:179110220-179110820(+)
chr2:179110706-179111306(+)
chr2:179111395-179111995(+)
chr2:179111872-179112472(+)
chr2:179112275-179112875(+)
chr2:179113570-179114170(+)
chr2:179114157-179114757(+)
chr2:179115091-179115691(+)
chr2:179115749-179116349(+)
chr2:179116172-179116772(+)
chr2:179118330-179118930(+)
chr2:179119247-179119847(+)
chr2:179119975-179120575(+)
chr2:179120562-179121162(+)
chr2:179121102-179121702(+)
chr2:179121790-179122390(+)
chr2:179122570-179123170(+)
chr2:179123534-179124134(+)
chr2:179124156-179124756(+)
chr2:179126115-179126715(+)
chr2:179128036-179128636(+)
chr2:179128679-179129279(+)
chr2:179129533-179130133(+)
chr2:179130050-179130650(+)
chr2:179130522-179131122(+)
chr2:179130993-179131593(+)
chr2:179131400-179132000(+)
chr2:179133062-179133662(+)
chr2:179134296-179134896(+)
chr2:179134950-179135550(+)
chr2:179135380-179135980(+)
chr2:179135822-179136422(+)
chr2:179136558-179137158(+)
chr2:179137138-179137738(+)
chr2:179137900-179138500(+)
chr2:179138385-179138985(+)
chr2:179138787-179139387(+)
chr2:179139600-179140200(+)
chr2:179140223-179140823(+)
chr2:179141378-179141978(+)
chr2:179142353-179142953(+)
chr2:179143068-179143668(+)
chr2:179143787-179144387(+)
chr2:179144241-179144841(+)
chr2:179144888-179145488(+)
chr2:179145550-179146150(+)
chr2:179146180-179146780(+)
chr2:179146694-179147294(+)
chr2:179147360-179147960(+)
chr2:179147951-179148551(+)
chr2:179148690-179149290(+)
chr2:179149359-179149959(+)
chr2:179149815-179150415(+)
chr2:179150230-179150830(+)
chr2:179151228-179151828(+)
chr2:179151710-179152310(+)
chr2:179152297-179152897(+)
chr2:179152892-179153492(+)
chr2:179155810-179156410(+)
chr2:179157056-179157656(+)
chr2:179157616-179158216(+)
chr2:179158105-179158705(+)
chr2:179159691-179160291(+)
chr2:179160542-179161142(+)
chr2:179161216-179161816(+)
chr2:179161711-179162311(+)
chr2:179162541-179163141(+)
chr2:179163348-179163948(+)
chr2:179164075-179164675(+)
chr2:179164793-179165393(+)
chr2:179165593-179166193(+)
chr2:179166344-179166944(+)
chr2:179166950-179167550(+)
chr2:179167424-179168024(+)
chr2:179168490-179169090(+)
chr2:179168945-179169545(+)
chr2:179169460-179170060(+)
chr2:179170998-179171598(+)
chr2:179172859-179173459(+)
chr2:179174086-179174686(+)
chr2:179175310-179175910(+)
chr2:179176070-179176670(+)
chr2:179176550-179177150(+)
chr2:179176980-179177580(+)
chr2:179178410-179179010(+)
chr2:179179193-179179793(+)
chr2:179179994-179180594(+)
chr2:179180460-179181060(+)
chr2:179180970-179181570(+)
chr2:179182394-179182994(+)
chr2:179183210-179183810(+)
chr2:179184010-179184610(+)
chr2:179184666-179185266(+)
chr2:179185310-179185910(+)
chr2:179185730-179186330(+)
chr2:179186683-179187283(+)
chr2:179187992-179188592(+)
chr2:179188661-179189261(+)
chr2:179189470-179190070(+)
chr2:179189895-179190495(+)
chr2:179190390-179190990(+)
chr2:179191264-179191864(+)
chr2:179192189-179192789(+)
chr2:179192672-179193272(+)
chr2:179193110-179193710(+)
chr2:179194190-179194790(+)
chr2:179195139-179195739(+)
chr2:179195698-179196298(+)
chr2:179196106-179196706(+)
chr2:179196660-179197260(+)
chr2:179197195-179197795(+)
chr2:179197620-179198220(+)
chr2:179198402-179199002(+)
chr2:179199185-179199785(+)
chr2:179199889-179200489(+)
chr2:179200453-179201053(+)
chr2:179201190-179201790(+)
chr2:179202585-179203185(+)
chr2:179203193-179203793(+)
chr2:179204530-179205130(+)
chr2:179205503-179206103(+)
chr2:179206250-179206850(+)
chr2:179206710-179207310(+)
chr2:179207710-179208310(+)
chr2:179208770-179209370(+)
chr2:179209778-179210378(+)
chr2:179210601-179211201(+)
chr2:179211228-179211828(+)
chr2:179211850-179212450(+)
chr2:179212430-179213030(+)
chr2:179213310-179213910(+)
chr2:179213802-179214402(+)
chr2:179214655-179215255(+)
chr2:179215450-179216050(+)
chr2:179216280-179216880(+)
chr2:179216873-179217473(+)
chr2:179217505-179218105(+)
chr2:179219230-179219830(+)
chr2:179219815-179220415(+)
chr2:179221240-179221840(+)
chr2:179222490-179223090(+)
chr2:179223656-179224256(+)
chr2:179224244-179224844(+)
chr2:179225634-179226234(+)
chr2:179226199-179226799(+)
chr2:179227228-179227828(+)
chr2:179227855-179228455(+)
chr2:179228390-179228990(+)
chr2:179229197-179229797(+)
chr2:179229750-179230350(+)
chr2:179230974-179231574(+)
chr2:179231992-179232592(+)
chr2:179232550-179233150(+)
chr2:179233310-179233910(+)
chr2:179234683-179235283(+)
chr2:179235504-179236104(+)
chr2:179237134-179237734(+)
chr2:179237890-179238490(+)
chr2:179238372-179238972(+)
chr2:179239035-179239635(+)
chr2:179239547-179240147(+)
chr2:179240548-179241148(+)
chr2:179241180-179241780(+)
chr2:179241715-179242315(+)
chr2:179243140-179243740(+)
chr2:179244249-179244849(+)
chr2:179245390-179245990(+)
chr2:179246186-179246786(+)
chr2:179247610-179248210(+)
chr2:179248104-179248704(+)
chr2:179248630-179249230(+)
chr2:179249070-179249670(+)
chr2:179250315-179250915(+)
chr2:179251250-179251850(+)
chr2:179251660-179252260(+)
chr2:179252950-179253550(+)
chr2:179253400-179254000(+)
chr2:179254650-179255250(+)
chr2:179256327-179256927(+)
chr2:179256840-179257440(+)
chr2:179257460-179258060(+)
chr2:179258320-179258920(+)
chr2:179259436-179260036(+)
chr2:179259876-179260476(+)
chr2:179260753-179261353(+)
chr2:179261627-179262227(+)
chr2:179262850-179263450(+)
chr2:179263321-179263921(+)
chr2:179265820-179266420(+)
chr2:179266658-179267258(+)
chr2:179267889-179268489(+)
chr2:179268449-179269049(+)
chr2:179269008-179269608(+)
chr2:179269670-179270270(+)
chr2:179270110-179270710(+)
chr2:179270562-179271162(+)
chr2:179271100-179271700(+)
chr2:179271689-179272289(+)
chr2:179272298-179272898(+)
chr2:179274335-179274935(+)
chr2:179275170-179275770(+)
chr2:179275910-179276510(+)
chr2:179276640-179277240(+)
chr2:179277516-179278116(+)
chr2:179278283-179278883(+)
chr2:179279240-179279840(+)
chr2:179280170-179280770(+)
chr2:179280960-179281560(+)
chr2:179282110-179282710(+)
chr2:179282530-179283130(+)
chr2:179283052-179283652(+)
chr2:179283759-179284359(+)
chr2:179284740-179285340(+)
chr2:179285172-179285772(+)
chr2:179285750-179286350(+)
chr2:179286590-179287190(+)
chr2:179287255-179287855(+)
chr2:179288512-179289112(+)
chr2:179290020-179290620(+)
chr2:179291044-179291644(+)
chr2:179292240-179292840(+)
chr2:179292995-179293595(+)
chr2:179293810-179294410(+)
chr2:179294690-179295290(+)
chr2:179296420-179297020(+)
chr2:179296870-179297470(+)
chr2:179298910-179299510(+)
chr2:179300110-179300710(+)
chr2:179300673-179301273(+)
chr2:179303182-179303782(+)
chr2:179305635-179306235(+)
chr2:179306041-179306641(+)
chr2:179308138-179308738(+)
chr2:179309700-179310300(+)
chr2:179310170-179310770(+)
chr2:179311064-179311664(+)
chr2:179311520-179312120(+)
chr2:179313101-179313701(+)
chr2:179313708-179314308(+)
chr2:179314157-179314757(+)
chr2:179314683-179315283(+)
chr2:179315258-179315858(+)
chr2:179315686-179316286(+)
chr2:179316236-179316836(+)
chr2:179316924-179317524(+)
chr2:179317514-179318114(+)
chr2:179319962-179320562(+)
chr2:179320552-179321152(+)
chr2:179321145-179321745(+)
chr2:179322073-179322673(+)
chr2:179322632-179323232(+)
chr2:179328930-179329530(+)
chr2:179332402-179333002(+)
chr2:179333999-179334599(+)
chr2:179335970-179336570(+)
chr2:179337400-179338000(+)
chr2:179338025-179338625(+)
chr2:179338585-179339185(+)
chr2:179340483-179341083(+)
chr2:179341709-179342309(+)
chr2:179342549-179343149(+)
chr2:179343099-179343699(+)
chr2:179343587-179344187(+)
chr2:179344129-179344729(+)
chr2:179344847-179345447(+)
chr2:179345460-179346060(+)
chr2:179346027-179346627(+)
chr2:179347023-179347623(+)
chr2:179347430-179348030(+)
chr2:179348350-179348950(+)
chr2:179348847-179349447(+)
chr2:179349266-179349866(+)
chr2:179350008-179350608(+)
chr2:179350810-179351410(+)
chr2:179351458-179352058(+)
chr2:179353854-179354454(+)
chr2:179355111-179355711(+)
chr2:179355730-179356330(+)
chr2:179356248-179356848(+)
chr2:179358334-179358934(+)
chr2:179359085-179359685(+)
chr2:179360133-179360733(+)
chr2:179360713-179361313(+)
chr2:179362823-179363423(+)
chr2:179367230-179367830(+)
chr2:179368525-179369125(+)
chr2:179370729-179371329(+)
chr2:179371190-179371790(+)
chr2:179372150-179372750(+)
chr2:179373095-179373695(+)
chr2:179375410-179376010(+)
chr2:179376118-179376718(+)
chr2:179377105-179377705(+)
chr2:179377710-179378310(+)
chr2:179378449-179379049(+)
chr2:179379256-179379856(+)
chr2:179380455-179381055(+)
chr2:179381166-179381766(+)
chr2:179382104-179382704(+)
chr2:179383370-179383970(+)
chr2:179384210-179384810(+)
chr2:179384770-179385370(+)
chr2:179385766-179386366(+)
chr2:179386460-179387060(+)
chr2:179387576-179388176(+)
chr2:179388281-179388881(+)
chr2:179388939-179389539(+)
chr2:179390830-179391430(+)
chr2:179391610-179392210(+)
chr2:179392124-179392724(+)
chr2:179392710-179393310(+)
chr2:179393316-179393916(+)
chr2:179393850-179394450(+)
chr2:179394698-179395298(+)
chr2:179395270-179395870(+)
chr2:179395852-179396452(+)
chr2:179396650-179397250(+)
chr2:179397280-179397880(+)
chr2:179397932-179398532(+)
chr2:179398870-179399470(+)
chr2:179399870-179400470(+)
chr2:179400755-179401355(+)
chr2:179401570-179402170(+)
chr2:179402090-179402690(+)
chr2:179402819-179403419(+)
chr2:179403496-179404096(+)
chr2:179403946-179404546(+)
chr2:179404550-179405150(+)
chr2:179405010-179405610(+)
chr2:179405830-179406430(+)
chr2:179406828-179407428(+)
chr2:179407235-179407835(+)
chr2:179407852-179408452(+)
chr2:179408590-179409190(+)
chr2:179409970-179410570(+)
chr2:179410770-179411370(+)
chr2:179411410-179412010(+)
chr2:179412150-179412750(+)
chr2:179412730-179413330(+)
chr2:179413530-179414130(+)
chr2:179414330-179414930(+)
chr2:179414990-179415590(+)
chr2:179415510-179416110(+)
chr2:179416430-179417030(+)
chr2:179417110-179417710(+)
chr2:179417661-179418261(+)
chr2:179418273-179418873(+)
chr2:179419240-179419840(+)
chr2:179420060-179420660(+)
chr2:179420605-179421205(+)
chr2:179421388-179421988(+)
chr2:179421931-179422531(+)
chr2:179422753-179423353(+)
chr2:179424230-179424830(+)
chr2:179425549-179426149(+)
chr2:179426060-179426660(+)
chr2:179426820-179427420(+)
chr2:179427805-179428405(+)
chr2:179429050-179429650(+)
chr2:179429510-179430110(+)
chr2:179430277-179430877(+)
chr2:179430875-179431475(+)
chr2:179431610-179432210(+)
chr2:179432047-179432647(+)
chr2:179432585-179433185(+)
chr2:179433672-179434272(+)
chr2:179434576-179435176(+)
chr2:179434980-179435580(+)
chr2:179435515-179436115(+)
chr2:179436058-179436658(+)
chr2:179436850-179437450(+)
chr2:179437510-179438110(+)
chr2:179438090-179438690(+)
chr2:179438790-179439390(+)
chr2:179439330-179439930(+)
chr2:179440104-179440704(+)
chr2:179440630-179441230(+)
chr2:179441130-179441730(+)
chr2:179441582-179442182(+)
chr2:179442228-179442828(+)
chr2:179442730-179443330(+)
chr2:179443641-179444241(+)
chr2:179444390-179444990(+)
chr2:179445083-179445683(+)
chr2:179445948-179446548(+)
chr2:179446900-179447500(+)
chr2:179447540-179448140(+)
chr2:179448382-179448982(+)
chr2:179448936-179449536(+)
chr2:179449345-179449945(+)
chr2:179449970-179450570(+)
chr2:179451001-179451601(+)
chr2:179451610-179452210(+)
chr2:179452365-179452965(+)
chr2:179453020-179453620(+)
chr2:179453560-179454160(+)
chr2:179453974-179454574(+)
chr2:179454650-179455250(+)
chr2:179455220-179455820(+)
chr2:179455690-179456290(+)
chr2:179456450-179457050(+)
chr2:179456850-179457450(+)
chr2:179457289-179457889(+)
chr2:179457750-179458350(+)
chr2:179458620-179459220(+)
chr2:179459410-179460010(+)
chr2:179460017-179460617(+)
chr2:179460750-179461350(+)
chr2:179461360-179461960(+)
chr2:179462150-179462750(+)
chr2:179462645-179463245(+)
chr2:179463230-179463830(+)
chr2:179463750-179464350(+)
chr2:179464370-179464970(+)
chr2:179465310-179465910(+)
chr2:179465890-179466490(+)
chr2:179466550-179467150(+)
chr2:179466970-179467570(+)
chr2:179467640-179468240(+)
chr2:179468511-179469111(+)
chr2:179469440-179470040(+)
chr2:179470030-179470630(+)
chr2:179470770-179471370(+)
chr2:179471600-179472200(+)
chr2:179472290-179472890(+)
chr2:179473575-179474175(+)
chr2:179474270-179474870(+)
chr2:179474860-179475460(+)
chr2:179476100-179476700(+)
chr2:179476750-179477350(+)
chr2:179477250-179477850(+)
chr2:179478630-179479230(+)
chr2:179480010-179480610(+)
chr2:179480774-179481374(+)
chr2:179482479-179483079(+)
chr2:179483603-179484203(+)
chr2:179484170-179484770(+)
chr2:179484830-179485430(+)
chr2:179485310-179485910(+)
chr2:179485721-179486321(+)
chr2:179486370-179486970(+)
chr2:179488340-179488940(+)
chr2:179489030-179489630(+)
chr2:179491270-179491870(+)
chr2:179491911-179492511(+)
chr2:179492557-179493157(+)
chr2:179493232-179493832(+)
chr2:179493760-179494360(+)
chr2:179494168-179494768(+)
chr2:179494740-179495340(+)
chr2:179495179-179495779(+)
chr2:179495595-179496195(+)
chr2:179496650-179497250(+)
chr2:179497213-179497813(+)
chr2:179498290-179498890(+)
chr2:179498990-179499590(+)
chr2:179499714-179500314(+)
chr2:179500490-179501090(+)
chr2:179501205-179501805(+)
chr2:179502165-179502765(+)
chr2:179502730-179503330(+)
chr2:179503210-179503810(+)
chr2:179503790-179504390(+)
chr2:179504328-179504928(+)
chr2:179507048-179507648(+)
chr2:179507770-179508370(+)
chr2:179509040-179509640(+)
chr2:179509458-179510058(+)
chr2:179510168-179510768(+)
chr2:179511850-179512450(+)
chr2:179512400-179513000(+)
chr2:179513005-179513605(+)
chr2:179514010-179514610(+)
chr2:179515201-179515801(+)
chr2:179515662-179516262(+)
chr2:179516327-179516927(+)
chr2:179517140-179517740(+)
chr2:179528330-179528930(+)
chr2:179528870-179529470(+)
chr2:179529542-179530142(+)
chr2:179530160-179530760(+)
chr2:179530630-179531230(+)
chr2:179531095-179531695(+)
chr2:179531950-179532550(+)
chr2:179532400-179533000(+)
chr2:179533010-179533610(+)
chr2:179533700-179534300(+)
chr2:179534755-179535355(+)
chr2:179535450-179536050(+)
chr2:179536156-179536756(+)
chr2:179536862-179537462(+)
chr2:179537520-179538120(+)
chr2:179538150-179538750(+)
chr2:179538751-179539351(+)
chr2:179540070-179540670(+)
chr2:179540550-179541150(+)
chr2:179542270-179542870(+)
chr2:179542850-179543450(+)
chr2:179543630-179544230(+)
chr2:179544497-179545097(+)
chr2:179545180-179545780(+)
chr2:179548886-179549486(+)
chr2:179549530-179550130(+)
chr2:179550119-179550719(+)
chr2:179551268-179551868(+)
chr2:179552870-179553470(+)
chr2:179553569-179554169(+)
chr2:179556320-179556920(+)
chr2:179557770-179558370(+)
chr2:179560490-179561090(+)
chr2:179562400-179563000(+)
chr2:179563640-179564240(+)
chr2:179564742-179565342(+)
chr2:179565486-179566086(+)
chr2:179566210-179566810(+)
chr2:179566971-179567571(+)
chr2:179568550-179569150(+)
chr2:179569250-179569850(+)
chr2:179570630-179571230(+)
chr2:179571350-179571950(+)
chr2:179572108-179572708(+)
chr2:179572727-179573327(+)
chr2:179573272-179573872(+)
chr2:179573938-179574538(+)
chr2:179574790-179575390(+)
chr2:179575250-179575850(+)
chr2:179575660-179576260(+)
chr2:179576646-179577246(+)
chr2:179577605-179578205(+)
chr2:179578430-179579030(+)
chr2:179578880-179579480(+)
chr2:179579344-179579944(+)
chr2:179579950-179580550(+)
chr2:179580567-179581167(+)
chr2:179580983-179581583(+)
chr2:179581740-179582340(+)
chr2:179582945-179583545(+)
chr2:179583616-179584216(+)
chr2:179584730-179585330(+)
chr2:179585410-179586010(+)
chr2:179586440-179587040(+)
chr2:179586864-179587464(+)
chr2:179587458-179588058(+)
chr2:179587958-179588558(+)
chr2:179588414-179589014(+)
chr2:179588885-179589485(+)
chr2:179589320-179589920(+)
chr2:179589923-179590523(+)
chr2:179590390-179590990(+)
chr2:179591700-179592300(+)
chr2:179592350-179592950(+)
chr2:179593070-179593670(+)
chr2:179593882-179594482(+)
chr2:179594969-179595569(+)
chr2:179595912-179596512(+)
chr2:179596730-179597330(+)
chr2:179597354-179597954(+)
chr2:179598129-179598729(+)
chr2:179598707-179599307(+)
chr2:179599222-179599822(+)
chr2:179599990-179600590(+)
chr2:179601000-179601600(+)
chr2:179601410-179602010(+)
chr2:179601970-179602570(+)
chr2:179602630-179603230(+)
chr2:179603950-179604550(+)
chr2:179604780-179605380(+)
chr2:179605610-179606210(+)
chr2:179606130-179606730(+)
chr2:179608370-179608970(+)
chr2:179610240-179610840(+)
chr2:179610910-179611510(+)
chr2:179611550-179612150(+)
chr2:179611950-179612550(+)
chr2:179612387-179612987(+)
chr2:179613966-179614566(+)
chr2:179614570-179615170(+)
chr2:179616190-179616790(+)
chr2:179619090-179619690(+)
chr2:179619682-179620282(+)
chr2:179620974-179621574(+)
chr2:179621471-179622071(+)
chr2:179622033-179622633(+)
chr2:179622510-179623110(+)
chr2:179623198-179623798(+)
chr2:179624820-179625420(+)
chr2:179625396-179625996(+)
chr2:179626430-179627030(+)
chr2:179628884-179629484(+)
chr2:179629690-179630290(+)
chr2:179630346-179630946(+)
chr2:179630870-179631470(+)
chr2:179631290-179631890(+)
chr2:179631913-179632513(+)
chr2:179632351-179632951(+)
chr2:179633300-179633900(+)
chr2:179633840-179634440(+)
chr2:179634430-179635030(+)
chr2:179635080-179635680(+)
chr2:179635830-179636430(+)
chr2:179638250-179638850(+)
chr2:179639910-179640510(+)
chr2:179640630-179641230(+)
chr2:179641310-179641910(+)
chr2:179642239-179642839(+)
chr2:179642810-179643410(+)
chr2:179643390-179643990(+)
chr2:179645250-179645850(+)
chr2:179646802-179647402(+)
chr2:179647310-179647910(+)
chr2:179648150-179648750(+)
chr2:179648610-179649210(+)
chr2:179649520-179650120(+)
chr2:179650410-179651010(+)
chr2:179652010-179652610(+)
chr2:179653090-179653690(+)
chr2:179655130-179655730(+)
chr2:179655824-179656424(+)
chr2:179657310-179657910(+)
chr2:179658361-179658961(+)
chr2:179658800-179659400(+)
chr2:179659423-179660023(+)
chr2:179660226-179660826(+)
chr2:179660703-179661303(+)
chr2:179661580-179662180(+)
chr2:179662408-179663008(+)
chr2:179663618-179664218(+)
chr2:179664090-179664690(+)
chr2:179664769-179665369(+)
chr2:179665172-179665772(+)
chr2:179666136-179666736(+)
chr2:179666767-179667367(+)
chr2:179667378-179667978(+)
chr2:179668110-179668710(+)
chr2:179668777-179669377(+)
chr2:179669371-179669971(+)
chr2:179670066-179670666(+)
chr2:179670710-179671310(+)
chr2:179671207-179671807(+)
chr2:179671926-179672526(+)
chr2:179672476-179673076(+)
chr2:179673100-179673700(+)
chr2:179673526-179674126(+)
chr2:179674491-179675091(+)
chr2:179675030-179675630(+)
chr2:179675667-179676267(+)
chr2:179676559-179677159(+)
chr2:179678203-179678803(+)
chr2:179681020-179681620(+)
chr2:179683659-179684259(+)
chr2:179684069-179684669(+)
chr2:179684641-179685241(+)
chr2:179685950-179686550(+)
chr2:179687998-179688598(+)
chr2:179688960-179689560(+)
chr2:179689805-179690405(+)
chr2:179691809-179692409(+)
chr2:179692516-179693116(+)
chr2:179693207-179693807(+)
chr2:179693953-179694553(+)
chr2:179694558-179695158(+)
chr2:179695086-179695686(+)
chr2:179696579-179697179(+)
chr2:179697970-179698570(+)
chr2:179698768-179699368(+)
chr2:179699340-179699940(+)
chr2:179701465-179702065(+)
chr2:179702012-179702612(+)
chr2:179702450-179703050(+)
chr2:179703350-179703950(+)
chr2:179703770-179704370(+)
chr2:179704784-179705384(+)
chr2:179705744-179706344(+)
chr2:179707280-179707880(+)
chr2:179709084-179709684(+)
chr2:179710185-179710785(+)
chr2:179711006-179711606(+)
chr2:179711820-179712420(+)
chr2:179712470-179713070(+)
chr2:179713754-179714354(+)
chr2:179714190-179714790(+)
chr2:179715010-179715610(+)
chr2:179715930-179716530(+)
chr2:179716596-179717196(+)
chr2:179717810-179718410(+)
chr2:179718994-179719594(+)
chr2:179719796-179720396(+)
chr2:179720390-179720990(+)
chr2:179721090-179721690(+)
chr2:179721670-179722270(+)
chr2:179722266-179722866(+)
chr2:179722990-179723590(+)
chr2:179723831-179724431(+)
chr2:179724312-179724912(+)
chr2:179725177-179725777(+)
chr2:179726240-179726840(+)
chr2:179726711-179727311(+)
chr2:179727646-179728246(+)
chr2:179728426-179729026(+)
chr2:179728830-179729430(+)
chr2:179729739-179730339(+)
chr2:179730176-179730776(+)
chr2:179730727-179731327(+)
chr2:179731450-179732050(+)
chr2:179732530-179733130(+)
chr2:179733280-179733880(+)
chr2:179734263-179734863(+)
chr2:179735315-179735915(+)
chr2:179736267-179736867(+)
chr2:179736870-179737470(+)
chr2:179738401-179739001(+)
chr2:179739306-179739906(+)
chr2:179739920-179740520(+)
chr2:179741090-179741690(+)
chr2:179742375-179742975(+)
chr2:179742960-179743560(+)
chr2:179743862-179744462(+)
chr2:179744290-179744890(+)
chr2:179745266-179745866(+)
chr2:179745700-179746300(+)
chr2:179746510-179747110(+)
chr2:179747357-179747957(+)
chr2:179748127-179748727(+)
chr2:179749284-179749884(+)
chr2:179750625-179751225(+)
chr2:179751963-179752563(+)
chr2:179752666-179753266(+)
chr2:179753110-179753710(+)
chr2:179753861-179754461(+)
chr2:179756022-179756622(+)
chr2:179756722-179757322(+)
chr2:179757315-179757915(+)
chr2:179757869-179758469(+)
chr2:179758435-179759035(+)
chr2:179759936-179760536(+)
chr2:179760575-179761175(+)
chr2:179761780-179762380(+)
chr2:179762730-179763330(+)
chr2:179764287-179764887(+)
chr2:179765270-179765870(+)
chr2:179768643-179769243(+)
chr2:179769826-179770426(+)
chr2:179770490-179771090(+)
chr2:179771150-179771750(+)
chr2:179772220-179772820(+)
chr2:179772760-179773360(+)
chr2:179773441-179774041(+)
chr2:179774165-179774765(+)
chr2:179774615-179775215(+)
chr2:179775024-179775624(+)
chr2:179775710-179776310(+)
chr2:179777066-179777666(+)
chr2:179778170-179778770(+)
chr2:179778863-179779463(+)
chr2:179779430-179780030(+)
chr2:179780338-179780938(+)
chr2:179781190-179781790(+)
chr2:179782137-179782737(+)
chr2:179783351-179783951(+)
chr2:179784122-179784722(+)
chr2:179784855-179785455(+)
chr2:179785636-179786236(+)
chr2:179786196-179786796(+)
chr2:179786680-179787280(+)
chr2:179787166-179787766(+)
chr2:179788198-179788798(+)
chr2:179789360-179789960(+)
chr2:179790215-179790815(+)
chr2:179791759-179792359(+)
chr2:179792657-179793257(+)
chr2:179793070-179793670(+)
chr2:179793510-179794110(+)
chr2:179794230-179794830(+)
chr2:179795090-179795690(+)
chr2:179796750-179797350(+)
chr2:179798238-179798838(+)
chr2:179799220-179799820(+)
chr2:179800110-179800710(+)
chr2:179800850-179801450(+)
chr2:179801970-179802570(+)
chr2:179804040-179804640(+)
chr2:179804600-179805200(+)
chr2:179806800-179807400(+)
chr2:179808320-179808920(+)
chr2:179810114-179810714(+)
chr2:179811127-179811727(+)
chr2:179811638-179812238(+)
chr2:179812530-179813130(+)
chr2:179813150-179813750(+)
chr2:179813700-179814300(+)
chr2:179814284-179814884(+)
chr2:179815010-179815610(+)
chr2:179816245-179816845(+)
chr2:179817090-179817690(+)
chr2:179817590-179818190(+)
chr2:179818310-179818910(+)
chr2:179818723-179819323(+)
chr2:179819390-179819990(+)
chr2:179820151-179820751(+)
chr2:179821330-179821930(+)
chr2:179821930-179822530(+)
chr2:179824050-179824650(+)
chr2:179825113-179825713(+)
chr2:179825710-179826310(+)
chr2:179826330-179826930(+)
chr2:179826809-179827409(+)
chr2:179827435-179828035(+)
chr2:179828228-179828828(+)
chr2:179828855-179829455(+)
chr2:179830200-179830800(+)
chr2:179830715-179831315(+)
chr2:179831310-179831910(+)
chr2:179833330-179833930(+)
chr2:179835493-179836093(+)
chr2:179837970-179838570(+)
chr2:179838650-179839250(+)
chr2:179839644-179840244(+)
chr2:179840971-179841571(+)
chr2:179843200-179843800(+)
chr2:179847260-179847860(+)
chr2:179854180-179854780(+)
chr2:179854675-179855275(+)
chr2:179855314-179855914(+)
chr2:179857320-179857920(+)
chr2:179857950-179858550(+)
chr2:179858530-179859130(+)
chr2:179859490-179860090(+)
chr2:179860750-179861350(+)
chr2:179861888-179862488(+)
chr2:179863190-179863790(+)
chr2:179863660-179864260(+)
chr2:179864100-179864700(+)
chr2:179865410-179866010(+)
chr2:179866030-179866630(+)
chr2:179866690-179867290(+)
chr2:179867690-179868290(+)
chr2:179868350-179868950(+)
chr2:179869375-179869975(+)
chr2:179870652-179871252(+)
chr2:179871100-179871700(+)
chr2:179872799-179873399(+)
chr2:179878764-179879364(+)
chr2:179882468-179883068(+)
chr2:179883070-179883670(+)
chr2:179884792-179885392(+)
chr2:179885260-179885860(+)
chr2:179885833-179886433(+)
chr2:179886766-179887366(+)
chr2:179887272-179887872(+)
chr2:179887680-179888280(+)
chr2:179888374-179888974(+)
chr2:179889185-179889785(+)
chr2:179889830-179890430(+)
chr2:179890855-179891455(+)
chr2:179892260-179892860(+)
chr2:179894290-179894890(+)
chr2:179894820-179895420(+)
chr2:179896289-179896889(+)
chr2:179896818-179897418(+)
chr2:179897295-179897895(+)
chr2:179900030-179900630(+)
chr2:179901109-179901709(+)
chr2:179901650-179902250(+)
chr2:179903455-179904055(+)
chr2:179907450-179908050(+)
chr2:179909141-179909741(+)
chr2:179910250-179910850(+)
chr2:179910739-179911339(+)
chr2:179911560-179912160(+)
chr2:179912250-179912850(+)
chr2:179912704-179913304(+)
chr2:179913193-179913793(+)
chr2:179913764-179914364(+)
chr2:179914488-179915088(+)
chr2:179915387-179915987(+)
chr2:179915870-179916470(+)
chr2:179916445-179917045(+)
chr2:179916960-179917560(+)
chr2:179917760-179918360(+)
chr2:179918183-179918783(+)
chr2:179919210-179919810(+)
chr2:179920240-179920840(+)
chr2:179920950-179921550(+)
chr2:179921721-179922321(+)
chr2:179922431-179923031(+)
chr2:179923122-179923722(+)
chr2:179923616-179924216(+)
chr2:179931358-179931958(+)
chr2:179931800-179932400(+)
chr2:179932438-179933038(+)
chr2:179933709-179934309(+)
chr2:179934250-179934850(+)
chr2:179935454-179936054(+)
chr2:179936591-179937191(+)
chr2:179937125-179937725(+)
chr2:179937690-179938290(+)
chr2:179940650-179941250(+)
chr2:179944150-179944750(+)
chr2:179946570-179947170(+)
chr2:179947312-179947912(+)
chr2:179948118-179948718(+)
chr2:179950294-179950894(+)
chr2:179951018-179951618(+)
chr2:179956190-179956790(+)
chr2:179957483-179958083(+)
chr2:179958200-179958800(+)
chr2:179960660-179961260(+)
chr2:179961127-179961727(+)
chr2:179961641-179962241(+)
chr2:179962210-179962810(+)
chr2:179963010-179963610(+)
chr2:179965490-179966090(+)
chr2:179966670-179967270(+)
chr2:179967650-179968250(+)
chr2:179968130-179968730(+)
chr2:179969413-179970013(+)
chr2:179970120-179970720(+)
chr2:179971271-179971871(+)
chr2:179972357-179972957(+)
chr2:179972836-179973436(+)
chr2:179973430-179974030(+)
chr2:179975690-179976290(+)
chr2:179977595-179978195(+)
chr2:179980075-179980675(+)
chr2:179980510-179981110(+)
chr2:179981170-179981770(+)
chr2:179983499-179984099(+)
chr2:179983973-179984573(+)
chr2:179984902-179985502(+)
chr2:179985543-179986143(+)
chr2:179986350-179986950(+)
chr2:179987522-179988122(+)
chr2:179988254-179988854(+)
chr2:179988930-179989530(+)
chr2:179989344-179989944(+)
chr2:179989914-179990514(+)
chr2:179990322-179990922(+)
chr2:179990830-179991430(+)
chr2:179992090-179992690(+)
chr2:179992564-179993164(+)
chr2:179994266-179994866(+)
chr2:179996714-179997314(+)
chr2:179997190-179997790(+)
chr2:179997650-179998250(+)
chr2:179999990-180000590(+)
chr2:180001510-180002110(+)
chr2:180001938-180002538(+)
chr2:180003500-180004100(+)
chr2:180004177-180004777(+)
chr2:180005420-180006020(+)
chr2:180005822-180006422(+)
chr2:180006690-180007290(+)
chr2:180010550-180011150(+)
chr2:180011157-180011757(+)
chr2:180011602-180012202(+)
chr2:180012090-180012690(+)
chr2:180012758-180013358(+)
chr2:180013383-180013983(+)
chr2:180014010-180014610(+)
chr2:180014530-180015130(+)
chr2:180016278-180016878(+)
chr2:180018190-180018790(+)
chr2:180021490-180022090(+)
chr2:180022070-180022670(+)
chr2:180023754-180024354(+)
chr2:180030256-180030856(+)
chr2:180030965-180031565(+)
chr2:180031370-180031970(+)
chr2:180032488-180033088(+)
chr2:180032904-180033504(+)
chr2:180034210-180034810(+)
chr2:180035455-180036055(+)
chr2:180036150-180036750(+)
chr2:180037483-180038083(+)
chr2:180039060-180039660(+)
chr2:180041530-180042130(+)
chr2:180042129-180042729(+)
chr2:180043227-180043827(+)
chr2:180044047-180044647(+)
chr2:180044878-180045478(+)
chr2:180045647-180046247(+)
chr2:180046081-180046681(+)
chr2:180046874-180047474(+)
chr2:180047710-180048310(+)
chr2:180048130-180048730(+)
chr2:180048566-180049166(+)
chr2:180049229-180049829(+)
chr2:180049770-180050370(+)
chr2:180050756-180051356(+)
chr2:180051518-180052118(+)
chr2:180052003-180052603(+)
chr2:180052515-180053115(+)
chr2:180052928-180053528(+)
chr2:180053505-180054105(+)
chr2:180053992-180054592(+)
chr2:180054868-180055468(+)
chr2:180055657-180056257(+)
chr2:180056137-180056737(+)
chr2:180056605-180057205(+)
chr2:180057468-180058068(+)
chr2:180057904-180058504(+)
chr2:180058354-180058954(+)
chr2:180058898-180059498(+)
chr2:180059652-180060252(+)
chr2:180060432-180061032(+)
chr2:180061530-180062130(+)
chr2:180066455-180067055(+)
chr2:180067642-180068242(+)
chr2:180068550-180069150(+)
chr2:180070720-180071320(+)
chr2:180071790-180072390(+)
chr2:180075950-180076550(+)
chr2:180076793-180077393(+)
chr2:180080990-180081590(+)
chr2:180081940-180082540(+)
chr2:180082923-180083523(+)
chr2:180083606-180084206(+)
chr2:180084146-180084746(+)
chr2:180084617-180085217(+)
chr2:180085057-180085657(+)
chr2:180085530-180086130(+)
chr2:180086120-180086720(+)
chr2:180086728-180087328(+)
chr2:180087335-180087935(+)
chr2:180087759-180088359(+)
chr2:180088301-180088901(+)
chr2:180088921-180089521(+)
chr2:180089497-180090097(+)
chr2:180090050-180090650(+)
chr2:180090790-180091390(+)
chr2:180091305-180091905(+)
chr2:180091909-180092509(+)
chr2:180092331-180092931(+)
chr2:180092870-180093470(+)
chr2:180093697-180094297(+)
chr2:180094321-180094921(+)
chr2:180094946-180095546(+)
chr2:180095466-180096066(+)
chr2:180096241-180096841(+)
chr2:180096720-180097320(+)
chr2:180097654-180098254(+)
chr2:180098146-180098746(+)
chr2:180098641-180099241(+)
chr2:180099516-180100116(+)
chr2:180100246-180100846(+)
chr2:180101350-180101950(+)
chr2:180101997-180102597(+)
chr2:180102662-180103262(+)
chr2:180103130-180103730(+)
chr2:180103829-180104429(+)
chr2:180104470-180105070(+)
chr2:180105103-180105703(+)
chr2:180105810-180106410(+)
chr2:180106383-180106983(+)
chr2:180107524-180108124(+)
chr2:180109455-180110055(+)
chr2:180111912-180112512(+)
chr2:180112410-180113010(+)
chr2:180112875-180113475(+)
chr2:180114729-180115329(+)
chr2:180115688-180116288(+)
chr2:180116489-180117089(+)
chr2:180117136-180117736(+)
chr2:180117853-180118453(+)
chr2:180119010-180119610(+)
chr2:180119717-180120317(+)
chr2:180120149-180120749(+)
chr2:180123020-180123620(+)
chr2:180124070-180124670(+)
chr2:180124865-180125465(+)
chr2:180125843-180126443(+)
chr2:180126885-180127485(+)
chr2:180127624-180128224(+)
chr2:180128057-180128657(+)
chr2:180128543-180129143(+)
chr2:180129235-180129835(+)
chr2:180129802-180130402(+)
chr2:180130256-180130856(+)
chr2:180130900-180131500(+)
chr2:180131661-180132261(+)
chr2:180132950-180133550(+)
chr2:180133635-180134235(+)
chr2:180134180-180134780(+)
chr2:180135020-180135620(+)
chr2:180136077-180136677(+)
chr2:180136992-180137592(+)
chr2:180137454-180138054(+)
chr2:180138158-180138758(+)
chr2:180139338-180139938(+)
chr2:180139966-180140566(+)
chr2:180140838-180141438(+)
chr2:180141314-180141914(+)
chr2:180142248-180142848(+)
chr2:180148595-180149195(+)
chr2:180149330-180149930(+)
chr2:180152105-180152705(+)
chr2:180153725-180154325(+)
chr2:180154293-180154893(+)
chr2:180154959-180155559(+)
chr2:180155782-180156382(+)
chr2:180156545-180157145(+)
chr2:180157380-180157980(+)
chr2:180159287-180159887(+)
chr2:180160630-180161230(+)
chr2:180162558-180163158(+)
chr2:180163450-180164050(+)
chr2:180164000-180164600(+)
chr2:180166820-180167420(+)
chr2:180167370-180167970(+)
chr2:180167874-180168474(+)
chr2:180168624-180169224(+)
chr2:180170053-180170653(+)
chr2:180170768-180171368(+)
chr2:180171490-180172090(+)
chr2:180172087-180172687(+)
chr2:180172590-180173190(+)
chr2:180173950-180174550(+)
chr2:180175080-180175680(+)
chr2:180175701-180176301(+)
chr2:180176945-180177545(+)
chr2:180177739-180178339(+)
chr2:180178846-180179446(+)
chr2:180186890-180187490(+)
chr2:180187524-180188124(+)
chr2:180188800-180189400(+)
chr2:180189336-180189936(+)
chr2:180191990-180192590(+)
chr2:180193210-180193810(+)
chr2:180195739-180196339(+)
chr2:180197152-180197752(+)
chr2:180197560-180198160(+)
chr2:180198903-180199503(+)
chr2:180200368-180200968(+)
chr2:180200969-180201569(+)
chr2:180201742-180202342(+)
chr2:180203305-180203905(+)
chr2:180204650-180205250(+)
chr2:180205327-180205927(+)
chr2:180206085-180206685(+)
chr2:180206570-180207170(+)
chr2:180208973-180209573(+)
chr2:180209598-180210198(+)
chr2:180213507-180214107(+)
chr2:180214475-180215075(+)
chr2:180216080-180216680(+)
chr2:180217430-180218030(+)
chr2:180218930-180219530(+)
chr2:180219375-180219975(+)
chr2:180219870-180220470(+)
chr2:180220482-180221082(+)
chr2:180221430-180222030(+)
chr2:180223710-180224310(+)
chr2:180225050-180225650(+)
chr2:180225670-180226270(+)
chr2:180226490-180227090(+)
chr2:180227164-180227764(+)
chr2:180228890-180229490(+)
chr2:180229556-180230156(+)
chr2:180230868-180231468(+)
chr2:180232962-180233562(+)
chr2:180234363-180234963(+)
chr2:180235570-180236170(+)
chr2:180236591-180237191(+)
chr2:180238243-180238843(+)
chr2:180238750-180239350(+)
chr2:180240670-180241270(+)
chr2:180241487-180242087(+)
chr2:180241907-180242507(+)
chr2:180243379-180243979(+)
chr2:180244002-180244602(+)
chr2:180247155-180247755(+)
chr2:180247570-180248170(+)
chr2:180248012-180248612(+)
chr2:180248600-180249200(+)
chr2:180249290-180249890(+)
chr2:180250325-180250925(+)
chr2:180258122-180258722(+)
chr2:180259330-180259930(+)
chr2:180260356-180260956(+)
chr2:180261550-180262150(+)
chr2:180262000-180262600(+)
chr2:180264050-180264650(+)
chr2:180264638-180265238(+)
chr2:180265230-180265830(+)
chr2:180267870-180268470(+)
chr2:180268730-180269330(+)
chr2:180269334-180269934(+)
chr2:180269910-180270510(+)
chr2:180271610-180272210(+)
chr2:180275520-180276120(+)
chr2:180276727-180277327(+)
chr2:180277240-180277840(+)
chr2:180278670-180279270(+)
chr2:180280510-180281110(+)
chr2:180281964-180282564(+)
chr2:180285810-180286410(+)
chr2:180286670-180287270(+)
chr2:180287330-180287930(+)
chr2:180287911-180288511(+)
chr2:180288450-180289050(+)
chr2:180289030-180289630(+)
chr2:180290561-180291161(+)
chr2:180292702-180293302(+)
chr2:180293246-180293846(+)
chr2:180293779-180294379(+)
chr2:180294187-180294787(+)
chr2:180295383-180295983(+)
chr2:180295970-180296570(+)
chr2:180296635-180297235(+)
chr2:180297334-180297934(+)
chr2:180299000-180299600(+)
chr2:180299622-180300222(+)
chr2:180300150-180300750(+)
chr2:180302089-180302689(+)
chr2:180303275-180303875(+)
chr2:180303770-180304370(+)
chr2:180305262-180305862(+)
chr2:180306174-180306774(+)
chr2:180306590-180307190(+)
chr2:180307242-180307842(+)
chr2:180307826-180308426(+)
chr2:180308235-180308835(+)
chr2:180308699-180309299(+)
chr2:180309418-180310018(+)
chr2:180311349-180311949(+)
chr2:180312017-180312617(+)
chr2:180312441-180313041(+)
chr2:180313621-180314221(+)
chr2:180316585-180317185(+)
chr2:180317293-180317893(+)
chr2:180318874-180319474(+)
chr2:180319463-180320063(+)
chr2:180319869-180320469(+)
chr2:180320461-180321061(+)
chr2:180323964-180324564(+)
chr2:180325079-180325679(+)
chr2:180325994-180326594(+)
chr2:180326450-180327050(+)
chr2:180331737-180332337(+)
chr2:180332619-180333219(+)
chr2:180334566-180335166(+)
chr2:180335095-180335695(+)
chr2:180335602-180336202(+)
chr2:180337230-180337830(+)
chr2:180337720-180338320(+)
chr2:180338150-180338750(+)
chr2:180342650-180343250(+)
chr2:180343387-180343987(+)
chr2:180344500-180345100(+)
chr2:180344984-180345584(+)
chr2:180345540-180346140(+)
chr2:180346150-180346750(+)
chr2:180346766-180347366(+)
chr2:180347706-180348306(+)
chr2:180348260-180348860(+)
chr2:180349703-180350303(+)
chr2:180350370-180350970(+)
chr2:180350810-180351410(+)
chr2:180351247-180351847(+)
chr2:180351777-180352377(+)
chr2:180353350-180353950(+)
chr2:180354250-180354850(+)
chr2:180354920-180355520(+)
chr2:180355570-180356170(+)
chr2:180357970-180358570(+)
chr2:180359644-180360244(+)
chr2:180361340-180361940(+)
chr2:180369350-180369950(+)
chr2:180372432-180373032(+)
chr2:180372834-180373434(+)
chr2:180373950-180374550(+)
chr2:180375644-180376244(+)
chr2:180376060-180376660(+)
chr2:180377142-180377742(+)
chr2:180377843-180378443(+)
chr2:180378630-180379230(+)
chr2:180382210-180382810(+)
chr2:180382750-180383350(+)
chr2:180383466-180384066(+)
chr2:180385070-180385670(+)
chr2:180385730-180386330(+)
chr2:180386408-180387008(+)
chr2:180387662-180388262(+)
chr2:180389528-180390128(+)
chr2:180389975-180390575(+)
chr2:180391246-180391846(+)
chr2:180392110-180392710(+)
chr2:180392650-180393250(+)
chr2:180393274-180393874(+)
chr2:180395390-180395990(+)
chr2:180395892-180396492(+)
chr2:180396410-180397010(+)
chr2:180396850-180397450(+)
chr2:180397548-180398148(+)
chr2:180397950-180398550(+)
chr2:180398523-180399123(+)
chr2:180400240-180400840(+)
chr2:180400810-180401410(+)
chr2:180401510-180402110(+)
chr2:180401990-180402590(+)
chr2:180402395-180402995(+)
chr2:180403199-180403799(+)
chr2:180404590-180405190(+)
chr2:180405552-180406152(+)
chr2:180406211-180406811(+)
chr2:180407432-180408032(+)
chr2:180408003-180408603(+)
chr2:180408605-180409205(+)
chr2:180409030-180409630(+)
chr2:180409510-180410110(+)
chr2:180410580-180411180(+)
chr2:180411279-180411879(+)
chr2:180413045-180413645(+)
chr2:180414250-180414850(+)
chr2:180414845-180415445(+)
chr2:180415272-180415872(+)
chr2:180416059-180416659(+)
chr2:180418030-180418630(+)
chr2:180418632-180419232(+)
chr2:180419700-180420300(+)
chr2:180420430-180421030(+)
chr2:180421048-180421648(+)
chr2:180422153-180422753(+)
chr2:180422747-180423347(+)
chr2:180423257-180423857(+)
chr2:180423716-180424316(+)
chr2:180424895-180425495(+)
chr2:180426367-180426967(+)
chr2:180426979-180427579(+)
chr2:180428630-180429230(+)
chr2:180429484-180430084(+)
chr2:180430375-180430975(+)
chr2:180432226-180432826(+)
chr2:180432670-180433270(+)
chr2:180433390-180433990(+)
chr2:180434395-180434995(+)
chr2:180435468-180436068(+)
chr2:180435918-180436518(+)
chr2:180436376-180436976(+)
chr2:180437210-180437810(+)
chr2:180438234-180438834(+)
chr2:180438828-180439428(+)
chr2:180439346-180439946(+)
chr2:180439996-180440596(+)
chr2:180440590-180441190(+)
chr2:180441320-180441920(+)
chr2:180442885-180443485(+)
chr2:180443953-180444553(+)
chr2:180444378-180444978(+)
chr2:180444842-180445442(+)
chr2:180445319-180445919(+)
chr2:180446194-180446794(+)
chr2:180446790-180447390(+)
chr2:180447520-180448120(+)
chr2:180448310-180448910(+)
chr2:180448750-180449350(+)
chr2:180449323-180449923(+)
chr2:180449830-180450430(+)
chr2:180450290-180450890(+)
chr2:180452156-180452756(+)
chr2:180453138-180453738(+)
chr2:180453694-180454294(+)
chr2:180454690-180455290(+)
chr2:180455150-180455750(+)
chr2:180455870-180456470(+)
chr2:180456327-180456927(+)
chr2:180456785-180457385(+)
chr2:180459088-180459688(+)
chr2:180459943-180460543(+)
chr2:180460644-180461244(+)
chr2:180463090-180463690(+)
chr2:180464650-180465250(+)
chr2:180465070-180465670(+)
chr2:180465650-180466250(+)
chr2:180466974-180467574(+)
chr2:180467670-180468270(+)
chr2:180468110-180468710(+)
chr2:180468590-180469190(+)
chr2:180469148-180469748(+)
chr2:180470070-180470670(+)
chr2:180470760-180471360(+)
chr2:180471575-180472175(+)
chr2:180473097-180473697(+)
chr2:180473800-180474400(+)
chr2:180476758-180477358(+)
chr2:180477381-180477981(+)
chr2:180478265-180478865(+)
chr2:180478764-180479364(+)
chr2:180479310-180479910(+)
chr2:180480725-180481325(+)
chr2:180481650-180482250(+)
chr2:180483566-180484166(+)
chr2:180484701-180485301(+)
chr2:180486070-180486670(+)
chr2:180486749-180487349(+)
chr2:180487274-180487874(+)
chr2:180488283-180488883(+)
chr2:180489030-180489630(+)
chr2:180490896-180491496(+)
chr2:180491366-180491966(+)
chr2:180491989-180492589(+)
chr2:180494406-180495006(+)
chr2:180496620-180497220(+)
chr2:180501006-180501606(+)
chr2:180501636-180502236(+)
chr2:180502150-180502750(+)
chr2:180502950-180503550(+)
chr2:180504290-180504890(+)
chr2:180505250-180505850(+)
chr2:180505729-180506329(+)
chr2:180506303-180506903(+)
chr2:180507430-180508030(+)
chr2:180508944-180509544(+)
chr2:180509721-180510321(+)
chr2:180511028-180511628(+)
chr2:180511527-180512127(+)
chr2:180512610-180513210(+)
chr2:180513186-180513786(+)
chr2:180515040-180515640(+)
chr2:180516579-180517179(+)
chr2:180518910-180519510(+)
chr2:180519465-180520065(+)
chr2:180520246-180520846(+)
chr2:180521736-180522336(+)
chr2:180524733-180525333(+)
chr2:180526590-180527190(+)
chr2:180528190-180528790(+)
chr2:180530260-180530860(+)
chr2:180530780-180531380(+)
chr2:180531190-180531790(+)
chr2:180532320-180532920(+)
chr2:180533846-180534446(+)
chr2:180535868-180536468(+)
chr2:180536385-180536985(+)
chr2:180536882-180537482(+)
chr2:180537397-180537997(+)
chr2:180538137-180538737(+)
chr2:180539982-180540582(+)
chr2:180541189-180541789(+)
chr2:180541689-180542289(+)
chr2:180542250-180542850(+)
chr2:180542722-180543322(+)
chr2:180543315-180543915(+)
chr2:180543820-180544420(+)
chr2:180544620-180545220(+)
chr2:180545361-180545961(+)
chr2:180546840-180547440(+)
chr2:180547315-180547915(+)
chr2:180549714-180550314(+)
chr2:180551563-180552163(+)
chr2:180554710-180555310(+)
chr2:180555881-180556481(+)
chr2:180556700-180557300(+)
chr2:180557245-180557845(+)
chr2:180558790-180559390(+)
chr2:180559550-180560150(+)
chr2:180560070-180560670(+)
chr2:180561810-180562410(+)
chr2:180563145-180563745(+)
chr2:180563801-180564401(+)
chr2:180565690-180566290(+)
chr2:180566349-180566949(+)
chr2:180567170-180567770(+)
chr2:180567573-180568173(+)
chr2:180568492-180569092(+)
chr2:180569130-180569730(+)
chr2:180571263-180571863(+)
chr2:180572030-180572630(+)
chr2:180572650-180573250(+)
chr2:180573130-180573730(+)
chr2:180573655-180574255(+)
chr2:180574630-180575230(+)
chr2:180575110-180575710(+)
chr2:180575582-180576182(+)
chr2:180576010-180576610(+)
chr2:180576810-180577410(+)
chr2:180577240-180577840(+)
chr2:180578451-180579051(+)
chr2:180579866-180580466(+)
chr2:180580515-180581115(+)
chr2:180581194-180581794(+)
chr2:180583856-180584456(+)
chr2:180584843-180585443(+)
chr2:180585300-180585900(+)
chr2:180586622-180587222(+)
chr2:180587482-180588082(+)
chr2:180588870-180589470(+)
chr2:180589900-180590500(+)
chr2:180590520-180591120(+)
chr2:180591189-180591789(+)
chr2:180591790-180592390(+)
chr2:180592280-180592880(+)
chr2:180593876-180594476(+)
chr2:180594549-180595149(+)
chr2:180595480-180596080(+)
chr2:180596091-180596691(+)
chr2:180596650-180597250(+)
chr2:180597084-180597684(+)
chr2:180598000-180598600(+)
chr2:180598890-180599490(+)
chr2:180601486-180602086(+)
chr2:180603909-180604509(+)
chr2:180605926-180606526(+)
chr2:180606750-180607350(+)
chr2:180608110-180608710(+)
chr2:180608527-180609127(+)
chr2:180609048-180609648(+)
chr2:180609875-180610475(+)
chr2:180610335-180610935(+)
chr2:180611594-180612194(+)
chr2:180613390-180613990(+)
chr2:180613876-180614476(+)
chr2:180614605-180615205(+)
chr2:180615290-180615890(+)
chr2:180615776-180616376(+)
chr2:180623770-180624370(+)
chr2:180627510-180628110(+)
chr2:180629360-180629960(+)
chr2:180630240-180630840(+)
chr2:180630863-180631463(+)
chr2:180631593-180632193(+)
chr2:180633409-180634009(+)
chr2:180634170-180634770(+)
chr2:180634620-180635220(+)
chr2:180635550-180636150(+)
chr2:180636382-180636982(+)
chr2:180636996-180637596(+)
chr2:180637694-180638294(+)
chr2:180638550-180639150(+)
chr2:180639040-180639640(+)
chr2:180639990-180640590(+)
chr2:180640989-180641589(+)
chr2:180642592-180643192(+)
chr2:180643770-180644370(+)
chr2:180644810-180645410(+)
chr2:180645390-180645990(+)
chr2:180646955-180647555(+)
chr2:180649866-180650466(+)
chr2:180650466-180651066(+)
chr2:180650950-180651550(+)
chr2:180652159-180652759(+)
chr2:180652725-180653325(+)
chr2:180653230-180653830(+)
chr2:180654752-180655352(+)
chr2:180655336-180655936(+)
chr2:180656790-180657390(+)
chr2:180657886-180658486(+)
chr2:180658500-180659100(+)
chr2:180659230-180659830(+)
chr2:180660075-180660675(+)
chr2:180661121-180661721(+)
chr2:180664380-180664980(+)
chr2:180665415-180666015(+)
chr2:180665820-180666420(+)
chr2:180666509-180667109(+)
chr2:180667104-180667704(+)
chr2:180668723-180669323(+)
chr2:180669592-180670192(+)
chr2:180670270-180670870(+)
chr2:180670950-180671550(+)
chr2:180674378-180674978(+)
chr2:180677076-180677676(+)
chr2:180677562-180678162(+)
chr2:180678690-180679290(+)
chr2:180679885-180680485(+)
chr2:180680820-180681420(+)
chr2:180681390-180681990(+)
chr2:180682048-180682648(+)
chr2:180682730-180683330(+)
chr2:180683149-180683749(+)
chr2:180683730-180684330(+)
chr2:180685795-180686395(+)
chr2:180688670-180689270(+)
chr2:180689596-180690196(+)
chr2:180690156-180690756(+)
chr2:180690854-180691454(+)
chr2:180691539-180692139(+)
chr2:180692230-180692830(+)
chr2:180693261-180693861(+)
chr2:180695130-180695730(+)
chr2:180695825-180696425(+)
chr2:180696440-180697040(+)
chr2:180697250-180697850(+)
chr2:180698745-180699345(+)
chr2:180699330-180699930(+)
chr2:180700045-180700645(+)
chr2:180701423-180702023(+)
chr2:180702030-180702630(+)
chr2:180702962-180703562(+)
chr2:180703615-180704215(+)
chr2:180704672-180705272(+)
chr2:180705790-180706390(+)
chr2:180706326-180706926(+)
chr2:180707122-180707722(+)
chr2:180707750-180708350(+)
chr2:180708249-180708849(+)
chr2:180709090-180709690(+)
chr2:180711460-180712060(+)
chr2:180712090-180712690(+)
chr2:180712560-180713160(+)
chr2:180713220-180713820(+)
chr2:180713700-180714300(+)
chr2:180714809-180715409(+)
chr2:180715210-180715810(+)
chr2:180715690-180716290(+)
chr2:180716980-180717580(+)
chr2:180717734-180718334(+)
chr2:180719031-180719631(+)
chr2:180719616-180720216(+)
chr2:180720330-180720930(+)
chr2:180720817-180721417(+)
chr2:180721390-180721990(+)
chr2:180721842-180722442(+)
chr2:180722517-180723117(+)
chr2:180723389-180723989(+)
chr2:180724207-180724807(+)
chr2:180724796-180725396(+)
chr2:180725536-180726136(+)
chr2:180726140-180726740(+)
chr2:180726768-180727368(+)
chr2:180727493-180728093(+)
chr2:180727978-180728578(+)
chr2:180728660-180729260(+)
chr2:180729790-180730390(+)
chr2:180732320-180732920(+)
chr2:180734345-180734945(+)
chr2:180739271-180739871(+)
chr2:180740015-180740615(+)
chr2:180740914-180741514(+)
chr2:180741322-180741922(+)
chr2:180742200-180742800(+)
chr2:180742609-180743209(+)
chr2:180743210-180743810(+)
chr2:180743830-180744430(+)
chr2:180745585-180746185(+)
chr2:180746045-180746645(+)
chr2:180746719-180747319(+)
chr2:180747693-180748293(+)
chr2:180748470-180749070(+)
chr2:180748881-180749481(+)
chr2:180749282-180749882(+)
chr2:180753284-180753884(+)
chr2:180754790-180755390(+)
chr2:180755261-180755861(+)
chr2:180755829-180756429(+)
chr2:180756480-180757080(+)
chr2:180756919-180757519(+)
chr2:180757453-180758053(+)
chr2:180761150-180761750(+)
chr2:180762290-180762890(+)
chr2:180762868-180763468(+)
chr2:180763503-180764103(+)
chr2:180763966-180764566(+)
chr2:180764449-180765049(+)
chr2:180765284-180765884(+)
chr2:180766583-180767183(+)
chr2:180767840-180768440(+)
chr2:180768670-180769270(+)
chr2:180771286-180771886(+)
chr2:180771870-180772470(+)
chr2:180773150-180773750(+)
chr2:180774593-180775193(+)
chr2:180775223-180775823(+)
chr2:180775710-180776310(+)
chr2:180776140-180776740(+)
chr2:180778000-180778600(+)
chr2:180780179-180780779(+)
chr2:180781890-180782490(+)
chr2:180782331-180782931(+)
chr2:180783990-180784590(+)
chr2:180786280-180786880(+)
chr2:180786870-180787470(+)
chr2:180790338-180790938(+)
chr2:180791634-180792234(+)
chr2:180793475-180794075(+)
chr2:180794803-180795403(+)
chr2:180796123-180796723(+)
chr2:180796959-180797559(+)
chr2:180797433-180798033(+)
chr2:180797878-180798478(+)
chr2:180798910-180799510(+)
chr2:180799894-180800494(+)
chr2:180800784-180801384(+)
chr2:180801280-180801880(+)
chr2:180802700-180803300(+)
chr2:180803905-180804505(+)
chr2:180805575-180806175(+)
chr2:180807060-180807660(+)
chr2:180807699-180808299(+)
chr2:180810642-180811242(+)
chr2:180811340-180811940(+)
chr2:180811792-180812392(+)
chr2:180812780-180813380(+)
chr2:180813512-180814112(+)
chr2:180813960-180814560(+)
chr2:180816170-180816770(+)
chr2:180816810-180817410(+)
chr2:180817255-180817855(+)
chr2:180817710-180818310(+)
chr2:180818188-180818788(+)
chr2:180818654-180819254(+)
chr2:180819240-180819840(+)
chr2:180820895-180821495(+)
chr2:180822877-180823477(+)
chr2:180823940-180824540(+)
chr2:180827492-180828092(+)
chr2:180828217-180828817(+)
chr2:180829949-180830549(+)
chr2:180830499-180831099(+)
chr2:180831126-180831726(+)
chr2:180831636-180832236(+)
chr2:180832610-180833210(+)
chr2:180833550-180834150(+)
chr2:180835110-180835710(+)
chr2:180836404-180837004(+)
chr2:180839428-180840028(+)
chr2:180840470-180841070(+)
chr2:180841390-180841990(+)
chr2:180842126-180842726(+)
chr2:180843990-180844590(+)
chr2:180844610-180845210(+)
chr2:180845698-180846298(+)
chr2:180846155-180846755(+)
chr2:180846723-180847323(+)
chr2:180848209-180848809(+)
chr2:180850001-180850601(+)
chr2:180851618-180852218(+)
chr2:180852493-180853093(+)
chr2:180855310-180855910(+)
chr2:180855982-180856582(+)
chr2:180856569-180857169(+)
chr2:180859900-180860500(+)
chr2:180860585-180861185(+)
chr2:180861050-180861650(+)
chr2:180862930-180863530(+)
chr2:180863650-180864250(+)
chr2:180864391-180864991(+)
chr2:180865060-180865660(+)
chr2:180866330-180866930(+)
chr2:180867025-180867625(+)
chr2:180868065-180868665(+)
chr2:180869279-180869879(+)
chr2:180870075-180870675(+)
chr2:180870846-180871446(+)
chr2:180871272-180871872(+)
chr2:180871718-180872318(+)
chr2:180872258-180872858(+)
chr2:180873010-180873610(+)
chr2:180874400-180875000(+)
chr2:180875296-180875896(+)
chr2:180875890-180876490(+)
chr2:180876330-180876930(+)
chr2:180877166-180877766(+)
chr2:180879210-180879810(+)
chr2:180879670-180880270(+)
chr2:180880534-180881134(+)
chr2:180880947-180881547(+)
chr2:180881810-180882410(+)
chr2:180882329-180882929(+)
chr2:180882810-180883410(+)
chr2:180883730-180884330(+)
chr2:180886350-180886950(+)
chr2:180886886-180887486(+)
chr2:180888130-180888730(+)
chr2:180889870-180890470(+)
chr2:180895376-180895976(+)
chr2:180897630-180898230(+)
chr2:180898130-180898730(+)
chr2:180898783-180899383(+)
chr2:180899610-180900210(+)
chr2:180900215-180900815(+)
chr2:180902656-180903256(+)
chr2:180903170-180903770(+)
chr2:180903677-180904277(+)
chr2:180904362-180904962(+)
chr2:180904897-180905497(+)
chr2:180906870-180907470(+)
chr2:180909852-180910452(+)
chr2:180910980-180911580(+)
chr2:180911408-180912008(+)
chr2:180912850-180913450(+)
chr2:180913842-180914442(+)
chr2:180914311-180914911(+)
chr2:180914850-180915450(+)
chr2:180915330-180915930(+)
chr2:180915770-180916370(+)
chr2:180919310-180919910(+)
chr2:180919930-180920530(+)
chr2:180920448-180921048(+)
chr2:180921237-180921837(+)
chr2:180921854-180922454(+)
chr2:180922462-180923062(+)
chr2:180923049-180923649(+)
chr2:180923543-180924143(+)
chr2:180924130-180924730(+)
chr2:180924790-180925390(+)
chr2:180925705-180926305(+)
chr2:180926140-180926740(+)
chr2:180926786-180927386(+)
chr2:180927427-180928027(+)
chr2:180928136-180928736(+)
chr2:180928570-180929170(+)
chr2:180929170-180929770(+)
chr2:180929824-180930424(+)
chr2:180930570-180931170(+)
chr2:180931200-180931800(+)
chr2:180931870-180932470(+)
chr2:180934317-180934917(+)
chr2:180935010-180935610(+)
chr2:180935634-180936234(+)
chr2:180936601-180937201(+)
chr2:180937150-180937750(+)
chr2:180940490-180941090(+)
chr2:180941142-180941742(+)
chr2:180941899-180942499(+)
chr2:180945170-180945770(+)
chr2:180948076-180948676(+)
chr2:180948990-180949590(+)
chr2:180951090-180951690(+)
chr2:180951590-180952190(+)
chr2:180953000-180953600(+)
chr2:180954130-180954730(+)
chr2:180955980-180956580(+)
chr2:180956979-180957579(+)
chr2:180957710-180958310(+)
chr2:180959195-180959795(+)
chr2:180960570-180961170(+)
chr2:180962425-180963025(+)
chr2:180965253-180965853(+)
chr2:180966517-180967117(+)
chr2:180968760-180969360(+)
chr2:180970710-180971310(+)
chr2:180972340-180972940(+)
chr2:180973320-180973920(+)
chr2:180974090-180974690(+)
chr2:180975044-180975644(+)
chr2:180975897-180976497(+)
chr2:180976930-180977530(+)
chr2:180979010-180979610(+)
chr2:180979428-180980028(+)
chr2:180980295-180980895(+)
chr2:180981453-180982053(+)
chr2:180982670-180983270(+)
chr2:180986073-180986673(+)
chr2:180986930-180987530(+)
chr2:180987506-180988106(+)
chr2:180988879-180989479(+)
chr2:180989338-180989938(+)
chr2:180990166-180990766(+)
chr2:180990620-180991220(+)
chr2:180992130-180992730(+)
chr2:180993215-180993815(+)
chr2:180994027-180994627(+)
chr2:180995034-180995634(+)
chr2:180998334-180998934(+)
chr2:180999192-180999792(+)
chr2:181000870-181001470(+)
chr2:181005113-181005713(+)
chr2:181006233-181006833(+)
chr2:181008500-181009100(+)
chr2:181008989-181009589(+)
chr2:181009815-181010415(+)
chr2:181010290-181010890(+)
chr2:181011380-181011980(+)
chr2:181013812-181014412(+)
chr2:181015066-181015666(+)
chr2:181017770-181018370(+)
chr2:181019544-181020144(+)
chr2:181021300-181021900(+)
chr2:181021890-181022490(+)
chr2:181022750-181023350(+)
chr2:181023160-181023760(+)
chr2:181023585-181024185(+)
chr2:181025030-181025630(+)
chr2:181026032-181026632(+)
chr2:181026710-181027310(+)
chr2:181027472-181028072(+)
chr2:181028311-181028911(+)
chr2:181031120-181031720(+)
chr2:181032860-181033460(+)
chr2:181034057-181034657(+)
chr2:181034830-181035430(+)
chr2:181036131-181036731(+)
chr2:181040573-181041173(+)
chr2:181041390-181041990(+)
chr2:181042325-181042925(+)
chr2:181044070-181044670(+)
chr2:181044580-181045180(+)
chr2:181045130-181045730(+)
chr2:181049152-181049752(+)
chr2:181049775-181050375(+)
chr2:181050284-181050884(+)
chr2:181050852-181051452(+)
chr2:181051350-181051950(+)
chr2:181053210-181053810(+)
chr2:181055571-181056171(+)
chr2:181056106-181056706(+)
chr2:181059622-181060222(+)
chr2:181060462-181061062(+)
chr2:181061159-181061759(+)
chr2:181062110-181062710(+)
chr2:181064810-181065410(+)
chr2:181065984-181066584(+)
chr2:181067164-181067764(+)
chr2:181068622-181069222(+)
chr2:181069480-181070080(+)
chr2:181070335-181070935(+)
chr2:181071120-181071720(+)
chr2:181072430-181073030(+)
chr2:181073488-181074088(+)
chr2:181074150-181074750(+)
chr2:181075070-181075670(+)
chr2:181076380-181076980(+)
chr2:181077450-181078050(+)
chr2:181078130-181078730(+)
chr2:181079910-181080510(+)
chr2:181084099-181084699(+)
chr2:181085336-181085936(+)
chr2:181086050-181086650(+)
chr2:181087272-181087872(+)
chr2:181089150-181089750(+)
chr2:181089794-181090394(+)
chr2:181090780-181091380(+)
chr2:181091450-181092050(+)
chr2:181092090-181092690(+)
chr2:181093373-181093973(+)
chr2:181093780-181094380(+)
chr2:181094350-181094950(+)
chr2:181095599-181096199(+)
chr2:181096070-181096670(+)
chr2:181096830-181097430(+)
chr2:181099455-181100055(+)
chr2:181100092-181100692(+)
chr2:181100728-181101328(+)
chr2:181101288-181101888(+)
chr2:181101780-181102380(+)
chr2:181102330-181102930(+)
chr2:181103220-181103820(+)
chr2:181104750-181105350(+)
chr2:181105406-181106006(+)
chr2:181106257-181106857(+)
chr2:181106926-181107526(+)
chr2:181108090-181108690(+)
chr2:181108500-181109100(+)
chr2:181108912-181109512(+)
chr2:181110891-181111491(+)
chr2:181111330-181111930(+)
chr2:181112239-181112839(+)
chr2:181113329-181113929(+)
chr2:181114118-181114718(+)
chr2:181114723-181115323(+)
chr2:181118230-181118830(+)
chr2:181119511-181120111(+)
chr2:181120224-181120824(+)
chr2:181120767-181121367(+)
chr2:181122230-181122830(+)
chr2:181122744-181123344(+)
chr2:181123946-181124546(+)
chr2:181125138-181125738(+)
chr2:181125596-181126196(+)
chr2:181127770-181128370(+)
chr2:181128587-181129187(+)
chr2:181130235-181130835(+)
chr2:181131550-181132150(+)
chr2:181132636-181133236(+)
chr2:181133200-181133800(+)
chr2:181133753-181134353(+)
chr2:181138210-181138810(+)
chr2:181141230-181141830(+)
chr2:181141650-181142250(+)
chr2:181142910-181143510(+)
chr2:181143691-181144291(+)
chr2:181146390-181146990(+)
chr2:181148763-181149363(+)
chr2:181149703-181150303(+)
chr2:181151580-181152180(+)
chr2:181152395-181152995(+)
chr2:181154284-181154884(+)
chr2:181154750-181155350(+)
chr2:181155695-181156295(+)
chr2:181156314-181156914(+)
chr2:181157890-181158490(+)
chr2:181159595-181160195(+)
chr2:181162840-181163440(+)
chr2:181168189-181168789(+)
chr2:181168980-181169580(+)
chr2:181169542-181170142(+)
chr2:181170159-181170759(+)
chr2:181170590-181171190(+)
chr2:181171013-181171613(+)
chr2:181171775-181172375(+)
chr2:181172780-181173380(+)
chr2:181173610-181174210(+)
chr2:181174390-181174990(+)
chr2:181174890-181175490(+)
chr2:181176294-181176894(+)
chr2:181177041-181177641(+)
chr2:181177451-181178051(+)
chr2:181178126-181178726(+)
chr2:181178708-181179308(+)
chr2:181179550-181180150(+)
chr2:181180070-181180670(+)
chr2:181180680-181181280(+)
chr2:181182110-181182710(+)
chr2:181184065-181184665(+)
chr2:181184662-181185262(+)
chr2:181185220-181185820(+)
chr2:181186566-181187166(+)
chr2:181187361-181187961(+)
chr2:181187849-181188449(+)
chr2:181188798-181189398(+)
chr2:181189555-181190155(+)
chr2:181190199-181190799(+)
chr2:181190770-181191370(+)
chr2:181191545-181192145(+)
chr2:181193443-181194043(+)
chr2:181196570-181197170(+)
chr2:181197250-181197850(+)
chr2:181199146-181199746(+)
chr2:181199910-181200510(+)
chr2:181200710-181201310(+)
chr2:181201210-181201810(+)
chr2:181201944-181202544(+)
chr2:181202630-181203230(+)
chr2:181203407-181204007(+)
chr2:181205823-181206423(+)
chr2:181206374-181206974(+)
chr2:181207268-181207868(+)
chr2:181208162-181208762(+)
chr2:181208573-181209173(+)
chr2:181209048-181209648(+)
chr2:181210370-181210970(+)
chr2:181210905-181211505(+)
chr2:181213410-181214010(+)
chr2:181216001-181216601(+)
chr2:181217159-181217759(+)
chr2:181218320-181218920(+)
chr2:181221330-181221930(+)
chr2:181222170-181222770(+)
chr2:181223130-181223730(+)
chr2:181223730-181224330(+)
chr2:181224162-181224762(+)
chr2:181224570-181225170(+)
chr2:181225510-181226110(+)
chr2:181228750-181229350(+)
chr2:181229205-181229805(+)
chr2:181229808-181230408(+)
chr2:181230694-181231294(+)
chr2:181231104-181231704(+)
chr2:181231746-181232346(+)
chr2:181232409-181233009(+)
chr2:181232980-181233580(+)
chr2:181233497-181234097(+)
chr2:181234162-181234762(+)
chr2:181234630-181235230(+)
chr2:181235282-181235882(+)
chr2:181236366-181236966(+)
chr2:181237430-181238030(+)
chr2:181239290-181239890(+)
chr2:181240028-181240628(+)
chr2:181240658-181241258(+)
chr2:181241414-181242014(+)
chr2:181243202-181243802(+)
chr2:181249785-181250385(+)
chr2:181250359-181250959(+)
chr2:181251034-181251634(+)
chr2:181258911-181259511(+)
chr2:181259770-181260370(+)
chr2:181264311-181264911(+)
chr2:181265740-181266340(+)
chr2:181266750-181267350(+)
chr2:181267939-181268539(+)
chr2:181268580-181269180(+)
chr2:181269090-181269690(+)
chr2:181270200-181270800(+)
chr2:181270758-181271358(+)
chr2:181271362-181271962(+)
chr2:181272750-181273350(+)
chr2:181273950-181274550(+)
chr2:181274410-181275010(+)
chr2:181275100-181275700(+)
chr2:181275870-181276470(+)
chr2:181276320-181276920(+)
chr2:181276915-181277515(+)
chr2:181277966-181278566(+)
chr2:181278422-181279022(+)
chr2:181279575-181280175(+)
chr2:181280240-181280840(+)
chr2:181281229-181281829(+)
chr2:181281875-181282475(+)
chr2:181283930-181284530(+)
chr2:181288720-181289320(+)
chr2:181289643-181290243(+)
chr2:181290190-181290790(+)
chr2:181292990-181293590(+)
chr2:181294070-181294670(+)
chr2:181294535-181295135(+)
chr2:181299198-181299798(+)
chr2:181299910-181300510(+)
chr2:181301838-181302438(+)
chr2:181302990-181303590(+)
chr2:181303470-181304070(+)
chr2:181304760-181305360(+)
chr2:181305704-181306304(+)
chr2:181307433-181308033(+)
chr2:181307888-181308488(+)
chr2:181308515-181309115(+)
chr2:181311050-181311650(+)
chr2:181311668-181312268(+)
chr2:181312418-181313018(+)
chr2:181313442-181314042(+)
chr2:181313992-181314592(+)
chr2:181315650-181316250(+)
chr2:181316672-181317272(+)
chr2:181317110-181317710(+)
chr2:181318530-181319130(+)
chr2:181320050-181320650(+)
chr2:181320650-181321250(+)
chr2:181321402-181322002(+)
chr2:181322110-181322710(+)
chr2:181323757-181324357(+)
chr2:181324485-181325085(+)
chr2:181325147-181325747(+)
chr2:181325672-181326272(+)
chr2:181326400-181327000(+)
chr2:181328236-181328836(+)
chr2:181330270-181330870(+)
chr2:181331023-181331623(+)
chr2:181332404-181333004(+)
chr2:181334995-181335595(+)
chr2:181336140-181336740(+)
chr2:181336736-181337336(+)
chr2:181338046-181338646(+)
chr2:181338734-181339334(+)
chr2:181339359-181339959(+)
chr2:181340370-181340970(+)
chr2:181341370-181341970(+)
chr2:181342157-181342757(+)
chr2:181343483-181344083(+)
chr2:181343950-181344550(+)
chr2:181344355-181344955(+)
chr2:181345721-181346321(+)
chr2:181346740-181347340(+)
chr2:181348951-181349551(+)
chr2:181349750-181350350(+)
chr2:181350510-181351110(+)
chr2:181358934-181359534(+)
chr2:181360227-181360827(+)
chr2:181362267-181362867(+)
chr2:181364210-181364810(+)
chr2:181366250-181366850(+)
chr2:181367215-181367815(+)
chr2:181367950-181368550(+)
chr2:181368669-181369269(+)
chr2:181369813-181370413(+)
chr2:181371645-181372245(+)
chr2:181372090-181372690(+)
chr2:181373038-181373638(+)
chr2:181375340-181375940(+)
chr2:181376430-181377030(+)
chr2:181378761-181379361(+)
chr2:181379260-181379860(+)
chr2:181380956-181381556(+)
chr2:181381630-181382230(+)
chr2:181382410-181383010(+)
chr2:181383410-181384010(+)
chr2:181383900-181384500(+)
chr2:181384791-181385391(+)
chr2:181385379-181385979(+)
chr2:181385848-181386448(+)
chr2:181386618-181387218(+)
chr2:181387250-181387850(+)
chr2:181388153-181388753(+)
chr2:181388575-181389175(+)
chr2:181389126-181389726(+)
chr2:181390650-181391250(+)
chr2:181396200-181396800(+)
chr2:181396680-181397280(+)
chr2:181397847-181398447(+)
chr2:181398890-181399490(+)
chr2:181399471-181400071(+)
chr2:181399901-181400501(+)
chr2:181400590-181401190(+)
chr2:181401650-181402250(+)
chr2:181402450-181403050(+)
chr2:181403219-181403819(+)
chr2:181404171-181404771(+)
chr2:181405347-181405947(+)
chr2:181406607-181407207(+)
chr2:181407107-181407707(+)
chr2:181407870-181408470(+)
chr2:181408390-181408990(+)
chr2:181409070-181409670(+)
chr2:181410110-181410710(+)
chr2:181411577-181412177(+)
chr2:181412135-181412735(+)
chr2:181412570-181413170(+)
chr2:181414242-181414842(+)
chr2:181414810-181415410(+)
chr2:181415346-181415946(+)
chr2:181416350-181416950(+)
chr2:181416770-181417370(+)
chr2:181417841-181418441(+)
chr2:181418530-181419130(+)
chr2:181418944-181419544(+)
chr2:181419610-181420210(+)
chr2:181420044-181420644(+)
chr2:181420470-181421070(+)
chr2:181423200-181423800(+)
chr2:181424388-181424988(+)
chr2:181425830-181426430(+)
chr2:181426550-181427150(+)
chr2:181427033-181427633(+)
chr2:181428676-181429276(+)
chr2:181429630-181430230(+)
chr2:181431430-181432030(+)
chr2:181432140-181432740(+)
chr2:181433140-181433740(+)
chr2:181435538-181436138(+)
chr2:181436123-181436723(+)
chr2:181436948-181437548(+)
chr2:181438060-181438660(+)
chr2:181438579-181439179(+)
chr2:181439410-181440010(+)
chr2:181439870-181440470(+)
chr2:181441590-181442190(+)
chr2:181442196-181442796(+)
chr2:181442974-181443574(+)
chr2:181443955-181444555(+)
chr2:181444696-181445296(+)
chr2:181445970-181446570(+)
chr2:181447150-181447750(+)
chr2:181447967-181448567(+)
chr2:181448397-181448997(+)
chr2:181448850-181449450(+)
chr2:181455684-181456284(+)
chr2:181458750-181459350(+)
chr2:181459920-181460520(+)
chr2:181460950-181461550(+)
chr2:181461717-181462317(+)
chr2:181462610-181463210(+)
chr2:181464030-181464630(+)
chr2:181464460-181465060(+)
chr2:181464960-181465560(+)
chr2:181465930-181466530(+)
chr2:181466537-181467137(+)
chr2:181468662-181469262(+)
chr2:181469763-181470363(+)
chr2:181471074-181471674(+)
chr2:181472167-181472767(+)
chr2:181472751-181473351(+)
chr2:181474158-181474758(+)
chr2:181474584-181475184(+)
chr2:181475585-181476185(+)
chr2:181476410-181477010(+)
chr2:181477690-181478290(+)
chr2:181478430-181479030(+)
chr2:181479384-181479984(+)
chr2:181482780-181483380(+)
chr2:181483255-181483855(+)
chr2:181484450-181485050(+)
chr2:181486139-181486739(+)
chr2:181486700-181487300(+)
chr2:181487190-181487790(+)
chr2:181488606-181489206(+)
chr2:181489590-181490190(+)
chr2:181490070-181490670(+)
chr2:181490955-181491555(+)
chr2:181492410-181493010(+)
chr2:181495390-181495990(+)
chr2:181496565-181497165(+)
chr2:181497121-181497721(+)
chr2:181498010-181498610(+)
chr2:181499930-181500530(+)
chr2:181500490-181501090(+)
chr2:181501110-181501710(+)
chr2:181504063-181504663(+)
chr2:181509321-181509921(+)
chr2:181509980-181510580(+)
chr2:181511421-181512021(+)
chr2:181512091-181512691(+)
chr2:181512698-181513298(+)
chr2:181513210-181513810(+)
chr2:181514357-181514957(+)
chr2:181515513-181516113(+)
chr2:181516924-181517524(+)
chr2:181517521-181518121(+)
chr2:181518112-181518712(+)
chr2:181520020-181520620(+)
chr2:181520629-181521229(+)
chr2:181521075-181521675(+)
chr2:181521665-181522265(+)
chr2:181522815-181523415(+)
chr2:181523930-181524530(+)
chr2:181524705-181525305(+)
chr2:181525822-181526422(+)
chr2:181526407-181527007(+)
chr2:181527137-181527737(+)
chr2:181527588-181528188(+)
chr2:181528409-181529009(+)
chr2:181529148-181529748(+)
chr2:181531150-181531750(+)
chr2:181532500-181533100(+)
chr2:181532930-181533530(+)
chr2:181533630-181534230(+)
chr2:181534197-181534797(+)
chr2:181534867-181535467(+)
chr2:181535301-181535901(+)
chr2:181535736-181536336(+)
chr2:181536721-181537321(+)
chr2:181537976-181538576(+)
chr2:181538823-181539423(+)
chr2:181539797-181540397(+)
chr2:181540337-181540937(+)
chr2:181541254-181541854(+)
chr2:181541781-181542381(+)
chr2:181542537-181543137(+)
chr2:181543208-181543808(+)
chr2:181544305-181544905(+)
chr2:181545557-181546157(+)
chr2:181547495-181548095(+)
chr2:181549920-181550520(+)
chr2:181550550-181551150(+)
chr2:181552343-181552943(+)
chr2:181553555-181554155(+)
chr2:181554235-181554835(+)
chr2:181554730-181555330(+)
chr2:181555239-181555839(+)
chr2:181555695-181556295(+)
chr2:181556357-181556957(+)
chr2:181556925-181557525(+)
chr2:181557833-181558433(+)
chr2:181559315-181559915(+)
chr2:181560056-181560656(+)
chr2:181560573-181561173(+)
chr2:181561430-181562030(+)
chr2:181561961-181562561(+)
chr2:181562380-181562980(+)
chr2:181563390-181563990(+)
chr2:181564105-181564705(+)
chr2:181564589-181565189(+)
chr2:181568290-181568890(+)
chr2:181569375-181569975(+)
chr2:181569846-181570446(+)
chr2:181570860-181571460(+)
chr2:181571397-181571997(+)
chr2:181571881-181572481(+)
chr2:181572428-181573028(+)
chr2:181574381-181574981(+)
chr2:181575510-181576110(+)
chr2:181577530-181578130(+)
chr2:181579688-181580288(+)
chr2:181580270-181580870(+)
chr2:181580840-181581440(+)
chr2:181581413-181582013(+)
chr2:181582246-181582846(+)
chr2:181583208-181583808(+)
chr2:181583790-181584390(+)
chr2:181584370-181584970(+)
chr2:181585050-181585650(+)
chr2:181586408-181587008(+)
chr2:181587456-181588056(+)
chr2:181588225-181588825(+)
chr2:181592970-181593570(+)
chr2:181593792-181594392(+)
chr2:181594673-181595273(+)
chr2:181595150-181595750(+)
chr2:181595592-181596192(+)
chr2:181596602-181597202(+)
chr2:181597110-181597710(+)
chr2:181597590-181598190(+)
chr2:181597994-181598594(+)
chr2:181599013-181599613(+)
chr2:181599752-181600352(+)
chr2:181600480-181601080(+)
chr2:181601385-181601985(+)
chr2:181601818-181602418(+)
chr2:181603692-181604292(+)
chr2:181604590-181605190(+)
chr2:181604990-181605590(+)
chr2:181605390-181605990(+)
chr2:181607426-181608026(+)
chr2:181607960-181608560(+)
chr2:181609004-181609604(+)
chr2:181610440-181611040(+)
chr2:181611143-181611743(+)
chr2:181611582-181612182(+)
chr2:181612434-181613034(+)
chr2:181613590-181614190(+)
chr2:181614150-181614750(+)
chr2:181615288-181615888(+)
chr2:181615894-181616494(+)
chr2:181618090-181618690(+)
chr2:181618731-181619331(+)
chr2:181621970-181622570(+)
chr2:181622830-181623430(+)
chr2:181623430-181624030(+)
chr2:181624370-181624970(+)
chr2:181624950-181625550(+)
chr2:181625450-181626050(+)
chr2:181625883-181626483(+)
chr2:181627451-181628051(+)
chr2:181628152-181628752(+)
chr2:181628770-181629370(+)
chr2:181629358-181629958(+)
chr2:181630030-181630630(+)
chr2:181636018-181636618(+)
chr2:181638500-181639100(+)
chr2:181640334-181640934(+)
chr2:181640830-181641430(+)
chr2:181641553-181642153(+)
chr2:181642927-181643527(+)
chr2:181643651-181644251(+)
chr2:181645410-181646010(+)
chr2:181645949-181646549(+)
chr2:181646570-181647170(+)
chr2:181647570-181648170(+)
chr2:181651947-181652547(+)
chr2:181652630-181653230(+)
chr2:181653850-181654450(+)
chr2:181654331-181654931(+)
chr2:181654750-181655350(+)
chr2:181655538-181656138(+)
chr2:181657150-181657750(+)
chr2:181657910-181658510(+)
chr2:181660870-181661470(+)
chr2:181661450-181662050(+)
chr2:181662983-181663583(+)
chr2:181663745-181664345(+)
chr2:181664460-181665060(+)
chr2:181665430-181666030(+)
chr2:181667370-181667970(+)
chr2:181669460-181670060(+)
chr2:181669900-181670500(+)
chr2:181670870-181671470(+)
chr2:181671350-181671950(+)
chr2:181671900-181672500(+)
chr2:181672679-181673279(+)
chr2:181673530-181674130(+)
chr2:181674015-181674615(+)
chr2:181674590-181675190(+)
chr2:181675410-181676010(+)
chr2:181675881-181676481(+)
chr2:181676410-181677010(+)
chr2:181677260-181677860(+)
chr2:181677870-181678470(+)
chr2:181678950-181679550(+)
chr2:181679885-181680485(+)
chr2:181680630-181681230(+)
chr2:181682730-181683330(+)
chr2:181683310-181683910(+)
chr2:181683720-181684320(+)
chr2:181684125-181684725(+)
chr2:181684916-181685516(+)
chr2:181685430-181686030(+)
chr2:181687220-181687820(+)
chr2:181688156-181688756(+)
chr2:181688790-181689390(+)
chr2:181690830-181691430(+)
chr2:181691640-181692240(+)
chr2:181692930-181693530(+)
chr2:181693403-181694003(+)
chr2:181693887-181694487(+)
chr2:181694418-181695018(+)
chr2:181697630-181698230(+)
chr2:181704163-181704763(+)
chr2:181704693-181705293(+)
chr2:181705290-181705890(+)
chr2:181705924-181706524(+)
chr2:181706530-181707130(+)
chr2:181707190-181707790(+)
chr2:181707870-181708470(+)
chr2:181708430-181709030(+)
chr2:181709250-181709850(+)
chr2:181710910-181711510(+)
chr2:181711480-181712080(+)
chr2:181712826-181713426(+)
chr2:181714471-181715071(+)
chr2:181716454-181717054(+)
chr2:181717058-181717658(+)
chr2:181717670-181718270(+)
chr2:181719730-181720330(+)
chr2:181720570-181721170(+)
chr2:181721430-181722030(+)
chr2:181722299-181722899(+)
chr2:181722850-181723450(+)
chr2:181724170-181724770(+)
chr2:181724970-181725570(+)
chr2:181725870-181726470(+)
chr2:181727270-181727870(+)
chr2:181727909-181728509(+)
chr2:181728595-181729195(+)
chr2:181729039-181729639(+)
chr2:181731790-181732390(+)
chr2:181732490-181733090(+)
chr2:181734174-181734774(+)
chr2:181735452-181736052(+)
chr2:181736189-181736789(+)
chr2:181736864-181737464(+)
chr2:181737355-181737955(+)
chr2:181737898-181738498(+)
chr2:181739044-181739644(+)
chr2:181741136-181741736(+)
chr2:181742830-181743430(+)
chr2:181744678-181745278(+)
chr2:181746060-181746660(+)
chr2:181747694-181748294(+)
chr2:181748190-181748790(+)
chr2:181748860-181749460(+)
chr2:181751250-181751850(+)
chr2:181755414-181756014(+)
chr2:181755970-181756570(+)
chr2:181756753-181757353(+)
chr2:181757850-181758450(+)
chr2:181758832-181759432(+)
chr2:181761230-181761830(+)
chr2:181762695-181763295(+)
chr2:181764263-181764863(+)
chr2:181764690-181765290(+)
chr2:181766000-181766600(+)
chr2:181766906-181767506(+)
chr2:181767615-181768215(+)
chr2:181768166-181768766(+)
chr2:181769060-181769660(+)
chr2:181769629-181770229(+)
chr2:181770339-181770939(+)
chr2:181771351-181771951(+)
chr2:181772378-181772978(+)
chr2:181772966-181773566(+)
chr2:181773510-181774110(+)
chr2:181775435-181776035(+)
chr2:181775913-181776513(+)
chr2:181780094-181780694(+)
chr2:181781310-181781910(+)
chr2:181781950-181782550(+)
chr2:181782681-181783281(+)
chr2:181783170-181783770(+)
chr2:181784170-181784770(+)
chr2:181785002-181785602(+)
chr2:181786540-181787140(+)
chr2:181787756-181788356(+)
chr2:181788640-181789240(+)
chr2:181789620-181790220(+)
chr2:181790484-181791084(+)
chr2:181791200-181791800(+)
chr2:181791805-181792405(+)
chr2:181793000-181793600(+)
chr2:181795310-181795910(+)
chr2:181796790-181797390(+)
chr2:181797460-181798060(+)
chr2:181797910-181798510(+)
chr2:181798414-181799014(+)
chr2:181798866-181799466(+)
chr2:181799276-181799876(+)
chr2:181799765-181800365(+)
chr2:181801530-181802130(+)
chr2:181802067-181802667(+)
chr2:181803012-181803612(+)
chr2:181803445-181804045(+)
chr2:181803982-181804582(+)
chr2:181804718-181805318(+)
chr2:181806210-181806810(+)
chr2:181807265-181807865(+)
chr2:181807875-181808475(+)
chr2:181808330-181808930(+)
chr2:181808987-181809587(+)
chr2:181811780-181812380(+)
chr2:181812918-181813518(+)
chr2:181814495-181815095(+)
chr2:181815806-181816406(+)
chr2:181816970-181817570(+)
chr2:181817930-181818530(+)
chr2:181818570-181819170(+)
chr2:181819748-181820348(+)
chr2:181821110-181821710(+)
chr2:181821705-181822305(+)
chr2:181822530-181823130(+)
chr2:181824200-181824800(+)
chr2:181825621-181826221(+)
chr2:181826970-181827570(+)
chr2:181827433-181828033(+)
chr2:181828160-181828760(+)
chr2:181828690-181829290(+)
chr2:181829699-181830299(+)
chr2:181831170-181831770(+)
chr2:181831948-181832548(+)
chr2:181833310-181833910(+)
chr2:181833750-181834350(+)
chr2:181834576-181835176(+)
chr2:181835690-181836290(+)
chr2:181836280-181836880(+)
chr2:181837425-181838025(+)
chr2:181841490-181842090(+)
chr2:181841964-181842564(+)
chr2:181842445-181843045(+)
chr2:181843073-181843673(+)
chr2:181843602-181844202(+)
chr2:181844134-181844734(+)
chr2:181845031-181845631(+)
chr2:181845805-181846405(+)
chr2:181846208-181846808(+)
chr2:181846794-181847394(+)
chr2:181847271-181847871(+)
chr2:181847846-181848446(+)
chr2:181848340-181848940(+)
chr2:181848801-181849401(+)
chr2:181849609-181850209(+)
chr2:181850439-181851039(+)
chr2:181851780-181852380(+)
chr2:181852325-181852925(+)
chr2:181854138-181854738(+)
chr2:181854930-181855530(+)
chr2:181855946-181856546(+)
chr2:181856505-181857105(+)
chr2:181857270-181857870(+)
chr2:181857707-181858307(+)
chr2:181859410-181860010(+)
chr2:181861242-181861842(+)
chr2:181863090-181863690(+)
chr2:181864120-181864720(+)
chr2:181866000-181866600(+)
chr2:181866612-181867212(+)
chr2:181867340-181867940(+)
chr2:181867770-181868370(+)
chr2:181869098-181869698(+)
chr2:181869658-181870258(+)
chr2:181870442-181871042(+)
chr2:181872190-181872790(+)
chr2:181872996-181873596(+)
chr2:181874090-181874690(+)
chr2:181875381-181875981(+)
chr2:181875782-181876382(+)
chr2:181876690-181877290(+)
chr2:181877992-181878592(+)
chr2:181879535-181880135(+)
chr2:181881410-181882010(+)
chr2:181881905-181882505(+)
chr2:181882407-181883007(+)
chr2:181884650-181885250(+)
chr2:181885413-181886013(+)
chr2:181886390-181886990(+)
chr2:181886835-181887435(+)
chr2:181887306-181887906(+)
chr2:181887990-181888590(+)
chr2:181889605-181890205(+)
chr2:181890510-181891110(+)
chr2:181890962-181891562(+)
chr2:181894330-181894930(+)
chr2:181896360-181896960(+)
chr2:181900545-181901145(+)
chr2:181901609-181902209(+)
chr2:181902552-181903152(+)
chr2:181903395-181903995(+)
chr2:181906287-181906887(+)
chr2:181907127-181907727(+)
chr2:181907780-181908380(+)
chr2:181909932-181910532(+)
chr2:181911530-181912130(+)
chr2:181912415-181913015(+)
chr2:181916843-181917443(+)
chr2:181918290-181918890(+)
chr2:181918872-181919472(+)
chr2:181919532-181920132(+)
chr2:181920230-181920830(+)
chr2:181921012-181921612(+)
chr2:181921694-181922294(+)
chr2:181923237-181923837(+)
chr2:181927330-181927930(+)
chr2:181928286-181928886(+)
chr2:181929561-181930161(+)
chr2:181930961-181931561(+)
chr2:181933195-181933795(+)
chr2:181933980-181934580(+)
chr2:181934695-181935295(+)
chr2:181935265-181935865(+)
chr2:181936484-181937084(+)
chr2:181937191-181937791(+)
chr2:181938495-181939095(+)
chr2:181939056-181939656(+)
chr2:181940366-181940966(+)
chr2:181941281-181941881(+)
chr2:181941756-181942356(+)
chr2:181944247-181944847(+)
chr2:181945330-181945930(+)
chr2:181945911-181946511(+)
chr2:181946610-181947210(+)
chr2:181947147-181947747(+)
chr2:181947850-181948450(+)
chr2:181948618-181949218(+)
chr2:181949040-181949640(+)
chr2:181949480-181950080(+)
chr2:181950485-181951085(+)
chr2:181951970-181952570(+)
chr2:181953350-181953950(+)
chr2:181953920-181954520(+)
chr2:181957260-181957860(+)
chr2:181960172-181960772(+)
chr2:181961600-181962200(+)
chr2:181964620-181965220(+)
chr2:181966400-181967000(+)
chr2:181967370-181967970(+)
chr2:181967860-181968460(+)
chr2:181969161-181969761(+)
chr2:181970158-181970758(+)
chr2:181970822-181971422(+)
chr2:181971460-181972060(+)
chr2:181972138-181972738(+)
chr2:181973159-181973759(+)
chr2:181974473-181975073(+)
chr2:181974935-181975535(+)
chr2:181975645-181976245(+)
chr2:181977710-181978310(+)
chr2:181978658-181979258(+)
chr2:181980910-181981510(+)
chr2:181981390-181981990(+)
chr2:181981918-181982518(+)
chr2:181983111-181983711(+)
chr2:181983528-181984128(+)
chr2:181984040-181984640(+)
chr2:181985250-181985850(+)
chr2:181986644-181987244(+)
chr2:181987301-181987901(+)
chr2:181988015-181988615(+)
chr2:181988440-181989040(+)
chr2:181989078-181989678(+)
chr2:181989520-181990120(+)
chr2:181990010-181990610(+)
chr2:181991090-181991690(+)
chr2:181992030-181992630(+)
chr2:181992690-181993290(+)
chr2:181994158-181994758(+)
chr2:181995344-181995944(+)
chr2:181996148-181996748(+)
chr2:182001186-182001786(+)
chr2:182001810-182002410(+)
chr2:182003435-182004035(+)
chr2:182004535-182005135(+)
chr2:182005014-182005614(+)
chr2:182005572-182006172(+)
chr2:182007170-182007770(+)
chr2:182008416-182009016(+)
chr2:182009042-182009642(+)
chr2:182009670-182010270(+)
chr2:182010238-182010838(+)
chr2:182010690-182011290(+)
chr2:182011941-182012541(+)
chr2:182012770-182013370(+)
chr2:182013682-182014282(+)
chr2:182016350-182016950(+)
chr2:182017089-182017689(+)
chr2:182018564-182019164(+)
chr2:182021350-182021950(+)
chr2:182021945-182022545(+)
chr2:182023077-182023677(+)
chr2:182023579-182024179(+)
chr2:182025255-182025855(+)
chr2:182027743-182028343(+)
chr2:182029326-182029926(+)
chr2:182029886-182030486(+)
chr2:182030780-182031380(+)
chr2:182031402-182032002(+)
chr2:182031950-182032550(+)
chr2:182032390-182032990(+)
chr2:182032795-182033395(+)
chr2:182033290-182033890(+)
chr2:182034161-182034761(+)
chr2:182034885-182035485(+)
chr2:182035510-182036110(+)
chr2:182037306-182037906(+)
chr2:182037870-182038470(+)
chr2:182038922-182039522(+)
chr2:182039402-182040002(+)
chr2:182039805-182040405(+)
chr2:182040380-182040980(+)
chr2:182041196-182041796(+)
chr2:182041977-182042577(+)
chr2:182042410-182043010(+)
chr2:182043426-182044026(+)
chr2:182044190-182044790(+)
chr2:182044925-182045525(+)
chr2:182047893-182048493(+)
chr2:182048605-182049205(+)
chr2:182049130-182049730(+)
chr2:182049975-182050575(+)
chr2:182050531-182051131(+)
chr2:182051270-182051870(+)
chr2:182051975-182052575(+)
chr2:182053280-182053880(+)
chr2:182054117-182054717(+)
chr2:182054586-182055186(+)
chr2:182055381-182055981(+)
chr2:182056170-182056770(+)
chr2:182059120-182059720(+)
chr2:182059697-182060297(+)
chr2:182060972-182061572(+)
chr2:182061789-182062389(+)
chr2:182062880-182063480(+)
chr2:182063530-182064130(+)
chr2:182064337-182064937(+)
chr2:182066749-182067349(+)
chr2:182067230-182067830(+)
chr2:182068015-182068615(+)
chr2:182068529-182069129(+)
chr2:182069070-182069670(+)
chr2:182070310-182070910(+)
chr2:182070930-182071530(+)
chr2:182071590-182072190(+)
chr2:182072956-182073556(+)
chr2:182074762-182075362(+)
chr2:182077530-182078130(+)
chr2:182078530-182079130(+)
chr2:182079037-182079637(+)
chr2:182079670-182080270(+)
chr2:182080550-182081150(+)
chr2:182081170-182081770(+)
chr2:182081850-182082450(+)
chr2:182083047-182083647(+)
chr2:182083537-182084137(+)
chr2:182085315-182085915(+)
chr2:182087827-182088427(+)
chr2:182088496-182089096(+)
chr2:182089490-182090090(+)
chr2:182092863-182093463(+)
chr2:182093294-182093894(+)
chr2:182093874-182094474(+)
chr2:182095795-182096395(+)
chr2:182096610-182097210(+)
chr2:182097307-182097907(+)
chr2:182098675-182099275(+)
chr2:182099207-182099807(+)
chr2:182100645-182101245(+)
chr2:182101375-182101975(+)
chr2:182104049-182104649(+)
chr2:182105526-182106126(+)
chr2:182105959-182106559(+)
chr2:182106407-182107007(+)
chr2:182107146-182107746(+)
chr2:182107987-182108587(+)
chr2:182108937-182109537(+)
chr2:182112090-182112690(+)
chr2:182115336-182115936(+)
chr2:182116938-182117538(+)
chr2:182117369-182117969(+)
chr2:182117932-182118532(+)
chr2:182120142-182120742(+)
chr2:182120701-182121301(+)
chr2:182122895-182123495(+)
chr2:182123402-182124002(+)
chr2:182124790-182125390(+)
chr2:182126230-182126830(+)
chr2:182127394-182127994(+)
chr2:182128162-182128762(+)
chr2:182128619-182129219(+)
chr2:182129084-182129684(+)
chr2:182129543-182130143(+)
chr2:182130472-182131072(+)
chr2:182131150-182131750(+)
chr2:182131990-182132590(+)
chr2:182133043-182133643(+)
chr2:182133920-182134520(+)
chr2:182135192-182135792(+)
chr2:182135820-182136420(+)
chr2:182136915-182137515(+)
chr2:182137777-182138377(+)
chr2:182138641-182139241(+)
chr2:182139678-182140278(+)
chr2:182140430-182141030(+)
chr2:182141660-182142260(+)
chr2:182143230-182143830(+)
chr2:182144268-182144868(+)
chr2:182145042-182145642(+)
chr2:182145814-182146414(+)
chr2:182146950-182147550(+)
chr2:182149739-182150339(+)
chr2:182151290-182151890(+)
chr2:182152180-182152780(+)
chr2:182152735-182153335(+)
chr2:182153690-182154290(+)
chr2:182154275-182154875(+)
chr2:182154790-182155390(+)
chr2:182155665-182156265(+)
chr2:182157460-182158060(+)
chr2:182158590-182159190(+)
chr2:182159090-182159690(+)
chr2:182159550-182160150(+)
chr2:182160280-182160880(+)
chr2:182161858-182162458(+)
chr2:182164220-182164820(+)
chr2:182164650-182165250(+)
chr2:182165367-182165967(+)
chr2:182166330-182166930(+)
chr2:182167270-182167870(+)
chr2:182168600-182169200(+)
chr2:182169032-182169632(+)
chr2:182169776-182170376(+)
chr2:182170232-182170832(+)
chr2:182171366-182171966(+)
chr2:182172010-182172610(+)
chr2:182172760-182173360(+)
chr2:182173344-182173944(+)
chr2:182173780-182174380(+)
chr2:182174224-182174824(+)
chr2:182175692-182176292(+)
chr2:182176528-182177128(+)
chr2:182177240-182177840(+)
chr2:182177858-182178458(+)
chr2:182178468-182179068(+)
chr2:182178980-182179580(+)
chr2:182179860-182180460(+)
chr2:182182142-182182742(+)
chr2:182183133-182183733(+)
chr2:182183558-182184158(+)
chr2:182183989-182184589(+)
chr2:182185207-182185807(+)
chr2:182186834-182187434(+)
chr2:182187880-182188480(+)
chr2:182189390-182189990(+)
chr2:182190890-182191490(+)
chr2:182191354-182191954(+)
chr2:182191962-182192562(+)
chr2:182194940-182195540(+)
chr2:182195594-182196194(+)
chr2:182197093-182197693(+)
chr2:182197765-182198365(+)
chr2:182198585-182199185(+)
chr2:182199054-182199654(+)
chr2:182200830-182201430(+)
chr2:182201510-182202110(+)
chr2:182205455-182206055(+)
chr2:182206001-182206601(+)
chr2:182206670-182207270(+)
chr2:182207248-182207848(+)
chr2:182207868-182208468(+)
chr2:182208387-182208987(+)
chr2:182209406-182210006(+)
chr2:182210035-182210635(+)
chr2:182212860-182213460(+)
chr2:182214054-182214654(+)
chr2:182214890-182215490(+)
chr2:182215620-182216220(+)
chr2:182216170-182216770(+)
chr2:182216849-182217449(+)
chr2:182217893-182218493(+)
chr2:182218570-182219170(+)
chr2:182219246-182219846(+)
chr2:182219782-182220382(+)
chr2:182220430-182221030(+)
chr2:182221168-182221768(+)
chr2:182222630-182223230(+)
chr2:182223370-182223970(+)
chr2:182223810-182224410(+)
chr2:182225170-182225770(+)
chr2:182227150-182227750(+)
chr2:182227750-182228350(+)
chr2:182228520-182229120(+)
chr2:182229415-182230015(+)
chr2:182231734-182232334(+)
chr2:182232543-182233143(+)
chr2:182233670-182234270(+)
chr2:182234285-182234885(+)
chr2:182235805-182236405(+)
chr2:182236516-182237116(+)
chr2:182237027-182237627(+)
chr2:182238008-182238608(+)
chr2:182239408-182240008(+)
chr2:182239876-182240476(+)
chr2:182240477-182241077(+)
chr2:182240990-182241590(+)
chr2:182241505-182242105(+)
chr2:182243073-182243673(+)
chr2:182245196-182245796(+)
chr2:182248846-182249446(+)
chr2:182249390-182249990(+)
chr2:182249790-182250390(+)
chr2:182252890-182253490(+)
chr2:182253430-182254030(+)
chr2:182254163-182254763(+)
chr2:182255270-182255870(+)
chr2:182256570-182257170(+)
chr2:182257300-182257900(+)
chr2:182258032-182258632(+)
chr2:182259388-182259988(+)
chr2:182259930-182260530(+)
chr2:182260564-182261164(+)
chr2:182261303-182261903(+)
chr2:182261970-182262570(+)
chr2:182262665-182263265(+)
chr2:182263634-182264234(+)
chr2:182264442-182265042(+)
chr2:182264930-182265530(+)
chr2:182269087-182269687(+)
chr2:182269710-182270310(+)
chr2:182271740-182272340(+)
chr2:182273525-182274125(+)
chr2:182275120-182275720(+)
chr2:182275706-182276306(+)
chr2:182280851-182281451(+)
chr2:182282133-182282733(+)
chr2:182283145-182283745(+)
chr2:182284074-182284674(+)
chr2:182285260-182285860(+)
chr2:182286265-182286865(+)
chr2:182286770-182287370(+)
chr2:182290296-182290896(+)
chr2:182290772-182291372(+)
chr2:182291287-182291887(+)
chr2:182292410-182293010(+)
chr2:182295198-182295798(+)
chr2:182296298-182296898(+)
chr2:182298590-182299190(+)
chr2:182302876-182303476(+)
chr2:182303810-182304410(+)
chr2:182304965-182305565(+)
chr2:182305509-182306109(+)
chr2:182306129-182306729(+)
chr2:182307206-182307806(+)
chr2:182307950-182308550(+)
chr2:182308614-182309214(+)
chr2:182309299-182309899(+)
chr2:182309762-182310362(+)
chr2:182310662-182311262(+)
chr2:182311190-182311790(+)
chr2:182311646-182312246(+)
chr2:182312550-182313150(+)
chr2:182316680-182317280(+)
chr2:182319010-182319610(+)
chr2:182319714-182320314(+)
chr2:182320482-182321082(+)
chr2:182321277-182321877(+)
chr2:182321752-182322352(+)
chr2:182322409-182323009(+)
chr2:182322922-182323522(+)
chr2:182323454-182324054(+)
chr2:182324230-182324830(+)
chr2:182324957-182325557(+)
chr2:182325653-182326253(+)
chr2:182326253-182326853(+)
chr2:182326680-182327280(+)
chr2:182327299-182327899(+)
chr2:182327773-182328373(+)
chr2:182328520-182329120(+)
chr2:182329157-182329757(+)
chr2:182329612-182330212(+)
chr2:182330507-182331107(+)
chr2:182331254-182331854(+)
chr2:182331802-182332402(+)
chr2:182332785-182333385(+)
chr2:182333353-182333953(+)
chr2:182333770-182334370(+)
chr2:182335212-182335812(+)
chr2:182335842-182336442(+)
chr2:182336346-182336946(+)
chr2:182337556-182338156(+)
chr2:182337999-182338599(+)
chr2:182338921-182339521(+)
chr2:182339510-182340110(+)
chr2:182342250-182342850(+)
chr2:182344230-182344830(+)
chr2:182345170-182345770(+)
chr2:182346990-182347590(+)
chr2:182347808-182348408(+)
chr2:182348467-182349067(+)
chr2:182349959-182350559(+)
chr2:182351870-182352470(+)
chr2:182353540-182354140(+)
chr2:182354330-182354930(+)
chr2:182354946-182355546(+)
chr2:182356428-182357028(+)
chr2:182357440-182358040(+)
chr2:182358214-182358814(+)
chr2:182358790-182359390(+)
chr2:182360580-182361180(+)
chr2:182361280-182361880(+)
chr2:182362156-182362756(+)
chr2:182363796-182364396(+)
chr2:182364837-182365437(+)
chr2:182366022-182366622(+)
chr2:182367013-182367613(+)
chr2:182368699-182369299(+)
chr2:182369400-182370000(+)
chr2:182372166-182372766(+)
chr2:182372988-182373588(+)
chr2:182373450-182374050(+)
chr2:182374973-182375573(+)
chr2:182375452-182376052(+)
chr2:182376283-182376883(+)
chr2:182377770-182378370(+)
chr2:182378410-182379010(+)
chr2:182379490-182380090(+)
chr2:182380328-182380928(+)
chr2:182381097-182381697(+)
chr2:182381608-182382208(+)
chr2:182382329-182382929(+)
chr2:182383090-182383690(+)
chr2:182384620-182385220(+)
chr2:182385233-182385833(+)
chr2:182386130-182386730(+)
chr2:182386630-182387230(+)
chr2:182387190-182387790(+)
chr2:182388343-182388943(+)
chr2:182388870-182389470(+)
chr2:182390010-182390610(+)
chr2:182390581-182391181(+)
chr2:182391505-182392105(+)
chr2:182391990-182392590(+)
chr2:182392650-182393250(+)
chr2:182393071-182393671(+)
chr2:182395057-182395657(+)
chr2:182395510-182396110(+)
chr2:182397110-182397710(+)
chr2:182397795-182398395(+)
chr2:182400508-182401108(+)
chr2:182401350-182401950(+)
chr2:182401830-182402430(+)
chr2:182402400-182403000(+)
chr2:182403020-182403620(+)
chr2:182404987-182405587(+)
chr2:182406350-182406950(+)
chr2:182406990-182407590(+)
chr2:182408050-182408650(+)
chr2:182408610-182409210(+)
chr2:182409908-182410508(+)
chr2:182410706-182411306(+)
chr2:182413240-182413840(+)
chr2:182414121-182414721(+)
chr2:182415390-182415990(+)
chr2:182416770-182417370(+)
chr2:182417422-182418022(+)
chr2:182417891-182418491(+)
chr2:182418633-182419233(+)
chr2:182419098-182419698(+)
chr2:182419720-182420320(+)
chr2:182422130-182422730(+)
chr2:182422984-182423584(+)
chr2:182424290-182424890(+)
chr2:182426590-182427190(+)
chr2:182427770-182428370(+)
chr2:182428450-182429050(+)
chr2:182429497-182430097(+)
chr2:182430654-182431254(+)
chr2:182431239-182431839(+)
chr2:182432353-182432953(+)
chr2:182434010-182434610(+)
chr2:182435691-182436291(+)
chr2:182436150-182436750(+)
chr2:182436560-182437160(+)
chr2:182437150-182437750(+)
chr2:182437771-182438371(+)
chr2:182438355-182438955(+)
chr2:182438944-182439544(+)
chr2:182439719-182440319(+)
chr2:182440247-182440847(+)
chr2:182441081-182441681(+)
chr2:182441870-182442470(+)
chr2:182442290-182442890(+)
chr2:182443442-182444042(+)
chr2:182446160-182446760(+)
chr2:182448070-182448670(+)
chr2:182448790-182449390(+)
chr2:182450397-182450997(+)
chr2:182450840-182451440(+)
chr2:182451273-182451873(+)
chr2:182451745-182452345(+)
chr2:182452930-182453530(+)
chr2:182453710-182454310(+)
chr2:182454462-182455062(+)
chr2:182455992-182456592(+)
chr2:182457250-182457850(+)
chr2:182458269-182458869(+)
chr2:182458918-182459518(+)
chr2:182459790-182460390(+)
chr2:182460777-182461377(+)
chr2:182461250-182461850(+)
chr2:182462030-182462630(+)
chr2:182462590-182463190(+)
chr2:182464115-182464715(+)
chr2:182465870-182466470(+)
chr2:182466648-182467248(+)
chr2:182467775-182468375(+)
chr2:182469770-182470370(+)
chr2:182470811-182471411(+)
chr2:182472376-182472976(+)
chr2:182472842-182473442(+)
chr2:182474730-182475330(+)
chr2:182475390-182475990(+)
chr2:182476108-182476708(+)
chr2:182476570-182477170(+)
chr2:182477831-182478431(+)
chr2:182478556-182479156(+)
chr2:182479040-182479640(+)
chr2:182479832-182480432(+)
chr2:182481295-182481895(+)
chr2:182482410-182483010(+)
chr2:182484155-182484755(+)
chr2:182484570-182485170(+)
chr2:182486477-182487077(+)
chr2:182487170-182487770(+)
chr2:182488128-182488728(+)
chr2:182488710-182489310(+)
chr2:182489670-182490270(+)
chr2:182490110-182490710(+)
chr2:182491302-182491902(+)
chr2:182492182-182492782(+)
chr2:182492750-182493350(+)
chr2:182493397-182493997(+)
chr2:182495050-182495650(+)
chr2:182495990-182496590(+)
chr2:182497547-182498147(+)
chr2:182498190-182498790(+)
chr2:182498853-182499453(+)
chr2:182499530-182500130(+)
chr2:182500214-182500814(+)
chr2:182503090-182503690(+)
chr2:182504354-182504954(+)
chr2:182506689-182507289(+)
chr2:182507648-182508248(+)
chr2:182508594-182509194(+)
chr2:182509275-182509875(+)
chr2:182510024-182510624(+)
chr2:182511160-182511760(+)
chr2:182512910-182513510(+)
chr2:182513966-182514566(+)
chr2:182514600-182515200(+)
chr2:182516130-182516730(+)
chr2:182516770-182517370(+)
chr2:182518160-182518760(+)
chr2:182519310-182519910(+)
chr2:182520135-182520735(+)
chr2:182521090-182521690(+)
chr2:182521494-182522094(+)
chr2:182521988-182522588(+)
chr2:182522501-182523101(+)
chr2:182523077-182523677(+)
chr2:182523740-182524340(+)
chr2:182524370-182524970(+)
chr2:182524823-182525423(+)
chr2:182525910-182526510(+)
chr2:182526960-182527560(+)
chr2:182527472-182528072(+)
chr2:182530030-182530630(+)
chr2:182531030-182531630(+)
chr2:182531852-182532452(+)
chr2:182533280-182533880(+)
chr2:182535255-182535855(+)
chr2:182536323-182536923(+)
chr2:182537190-182537790(+)
chr2:182537814-182538414(+)
chr2:182539047-182539647(+)
chr2:182539747-182540347(+)
chr2:182540823-182541423(+)
chr2:182541236-182541836(+)
chr2:182541710-182542310(+)
chr2:182542589-182543189(+)
chr2:182543360-182543960(+)
chr2:182543944-182544544(+)
chr2:182544363-182544963(+)
chr2:182545148-182545748(+)
chr2:182545844-182546444(+)
chr2:182546306-182546906(+)
chr2:182546743-182547343(+)
chr2:182547358-182547958(+)
chr2:182548032-182548632(+)
chr2:182548500-182549100(+)
chr2:182549123-182549723(+)
chr2:182549872-182550472(+)
chr2:182550690-182551290(+)
chr2:182551231-182551831(+)
chr2:182551710-182552310(+)
chr2:182553314-182553914(+)
chr2:182553950-182554550(+)
chr2:182555470-182556070(+)
chr2:182558758-182559358(+)
chr2:182560630-182561230(+)
chr2:182561590-182562190(+)
chr2:182562198-182562798(+)
chr2:182562854-182563454(+)
chr2:182563990-182564590(+)
chr2:182566177-182566777(+)
chr2:182568190-182568790(+)
chr2:182568690-182569290(+)
chr2:182569630-182570230(+)
chr2:182570330-182570930(+)
chr2:182570852-182571452(+)
chr2:182571556-182572156(+)
chr2:182572350-182572950(+)
chr2:182573630-182574230(+)
chr2:182574390-182574990(+)
chr2:182574850-182575450(+)
chr2:182577030-182577630(+)
chr2:182578090-182578690(+)
chr2:182579068-182579668(+)
chr2:182579655-182580255(+)
chr2:182580420-182581020(+)
chr2:182581200-182581800(+)
chr2:182582460-182583060(+)
chr2:182584090-182584690(+)
chr2:182584610-182585210(+)
chr2:182585825-182586425(+)
chr2:182586920-182587520(+)
chr2:182587500-182588100(+)
chr2:182588020-182588620(+)
chr2:182588421-182589021(+)
chr2:182589624-182590224(+)
chr2:182590122-182590722(+)
chr2:182590890-182591490(+)
chr2:182591710-182592310(+)
chr2:182592817-182593417(+)
chr2:182593680-182594280(+)
chr2:182594086-182594686(+)
chr2:182594954-182595554(+)
chr2:182596555-182597155(+)
chr2:182597130-182597730(+)
chr2:182597600-182598200(+)
chr2:182598790-182599390(+)
chr2:182600740-182601340(+)
chr2:182601690-182602290(+)
chr2:182602675-182603275(+)
chr2:182603195-182603795(+)
chr2:182604110-182604710(+)
chr2:182605390-182605990(+)
chr2:182606337-182606937(+)
chr2:182607449-182608049(+)
chr2:182607894-182608494(+)
chr2:182608492-182609092(+)
chr2:182609350-182609950(+)
chr2:182609970-182610570(+)
chr2:182610543-182611143(+)
chr2:182611432-182612032(+)
chr2:182612170-182612770(+)
chr2:182614374-182614974(+)
chr2:182615005-182615605(+)
chr2:182615690-182616290(+)
chr2:182616230-182616830(+)
chr2:182616929-182617529(+)
chr2:182617380-182617980(+)
chr2:182618538-182619138(+)
chr2:182619791-182620391(+)
chr2:182620345-182620945(+)
chr2:182621230-182621830(+)
chr2:182623750-182624350(+)
chr2:182624646-182625246(+)
chr2:182625220-182625820(+)
chr2:182625783-182626383(+)
chr2:182626220-182626820(+)
chr2:182626775-182627375(+)
chr2:182627470-182628070(+)
chr2:182628064-182628664(+)
chr2:182628707-182629307(+)
chr2:182629189-182629789(+)
chr2:182630736-182631336(+)
chr2:182634783-182635383(+)
chr2:182635985-182636585(+)
chr2:182636985-182637585(+)
chr2:182638130-182638730(+)
chr2:182639233-182639833(+)
chr2:182640331-182640931(+)
chr2:182640951-182641551(+)
chr2:182642335-182642935(+)
chr2:182643276-182643876(+)
chr2:182644090-182644690(+)
chr2:182644780-182645380(+)
chr2:182645487-182646087(+)
chr2:182646170-182646770(+)
chr2:182646633-182647233(+)
chr2:182647267-182647867(+)
chr2:182647823-182648423(+)
chr2:182648303-182648903(+)
chr2:182649197-182649797(+)
chr2:182650357-182650957(+)
chr2:182651008-182651608(+)
chr2:182651530-182652130(+)
chr2:182652254-182652854(+)
chr2:182653746-182654346(+)
chr2:182654630-182655230(+)
chr2:182655427-182656027(+)
chr2:182655927-182656527(+)
chr2:182656475-182657075(+)
chr2:182659110-182659710(+)
chr2:182659970-182660570(+)
chr2:182661195-182661795(+)
chr2:182661630-182662230(+)
chr2:182662662-182663262(+)
chr2:182668035-182668635(+)
chr2:182668676-182669276(+)
chr2:182669838-182670438(+)
chr2:182670368-182670968(+)
chr2:182671430-182672030(+)
chr2:182672132-182672732(+)
chr2:182673324-182673924(+)
chr2:182673858-182674458(+)
chr2:182675424-182676024(+)
chr2:182675887-182676487(+)
chr2:182676957-182677557(+)
chr2:182678819-182679419(+)
chr2:182681034-182681634(+)
chr2:182681818-182682418(+)
chr2:182682276-182682876(+)
chr2:182682694-182683294(+)
chr2:182683451-182684051(+)
chr2:182685684-182686284(+)
chr2:182686711-182687311(+)
chr2:182687303-182687903(+)
chr2:182688196-182688796(+)
chr2:182689650-182690250(+)
chr2:182692040-182692640(+)
chr2:182692855-182693455(+)
chr2:182693723-182694323(+)
chr2:182694767-182695367(+)
chr2:182696711-182697311(+)
chr2:182698130-182698730(+)
chr2:182699030-182699630(+)
chr2:182699751-182700351(+)
chr2:182701190-182701790(+)
chr2:182701996-182702596(+)
chr2:182703133-182703733(+)
chr2:182703652-182704252(+)
chr2:182704420-182705020(+)
chr2:182705727-182706327(+)
chr2:182706250-182706850(+)
chr2:182706730-182707330(+)
chr2:182708610-182709210(+)
chr2:182709306-182709906(+)
chr2:182710270-182710870(+)
chr2:182711064-182711664(+)
chr2:182711764-182712364(+)
chr2:182712309-182712909(+)
chr2:182713020-182713620(+)
chr2:182713465-182714065(+)
chr2:182713959-182714559(+)
chr2:182714610-182715210(+)
chr2:182715667-182716267(+)
chr2:182716345-182716945(+)
chr2:182718329-182718929(+)
chr2:182719252-182719852(+)
chr2:182720020-182720620(+)
chr2:182722105-182722705(+)
chr2:182723192-182723792(+)
chr2:182723761-182724361(+)
chr2:182724482-182725082(+)
chr2:182725959-182726559(+)
chr2:182727552-182728152(+)
chr2:182729008-182729608(+)
chr2:182730510-182731110(+)
chr2:182736734-182737334(+)
chr2:182737309-182737909(+)
chr2:182737850-182738450(+)
chr2:182738400-182739000(+)
chr2:182738923-182739523(+)
chr2:182739570-182740170(+)
chr2:182740374-182740974(+)
chr2:182741250-182741850(+)
chr2:182741784-182742384(+)
chr2:182742230-182742830(+)
chr2:182743099-182743699(+)
chr2:182743913-182744513(+)
chr2:182746840-182747440(+)
chr2:182747255-182747855(+)
chr2:182748670-182749270(+)
chr2:182749248-182749848(+)
chr2:182749697-182750297(+)
chr2:182750832-182751432(+)
chr2:182751672-182752272(+)
chr2:182752956-182753556(+)
chr2:182753470-182754070(+)
chr2:182754504-182755104(+)
chr2:182755088-182755688(+)
chr2:182755816-182756416(+)
chr2:182756235-182756835(+)
chr2:182756758-182757358(+)
chr2:182757258-182757858(+)
chr2:182757746-182758346(+)
chr2:182758744-182759344(+)
chr2:182759181-182759781(+)
chr2:182759909-182760509(+)
chr2:182760408-182761008(+)
chr2:182760923-182761523(+)
chr2:182761579-182762179(+)
chr2:182764712-182765312(+)
chr2:182766710-182767310(+)
chr2:182767426-182768026(+)
chr2:182768650-182769250(+)
chr2:182769111-182769711(+)
chr2:182770730-182771330(+)
chr2:182771643-182772243(+)
chr2:182772422-182773022(+)
chr2:182772879-182773479(+)
chr2:182774723-182775323(+)
chr2:182775180-182775780(+)
chr2:182775855-182776455(+)
chr2:182776487-182777087(+)
chr2:182776925-182777525(+)
chr2:182777730-182778330(+)
chr2:182779479-182780079(+)
chr2:182780480-182781080(+)
chr2:182781464-182782064(+)
chr2:182782040-182782640(+)
chr2:182782790-182783390(+)
chr2:182783852-182784452(+)
chr2:182785530-182786130(+)
chr2:182786766-182787366(+)
chr2:182787938-182788538(+)
chr2:182788945-182789545(+)
chr2:182789465-182790065(+)
chr2:182790240-182790840(+)
chr2:182791722-182792322(+)
chr2:182794490-182795090(+)
chr2:182795360-182795960(+)
chr2:182796744-182797344(+)
chr2:182797470-182798070(+)
chr2:182798419-182799019(+)
chr2:182799330-182799930(+)
chr2:182800380-182800980(+)
chr2:182802100-182802700(+)
chr2:182803028-182803628(+)
chr2:182806170-182806770(+)
chr2:182807412-182808012(+)
chr2:182808028-182808628(+)
chr2:182808797-182809397(+)
chr2:182809555-182810155(+)
chr2:182811133-182811733(+)
chr2:182811860-182812460(+)
chr2:182812704-182813304(+)
chr2:182813693-182814293(+)
chr2:182814095-182814695(+)
chr2:182814860-182815460(+)
chr2:182815496-182816096(+)
chr2:182815953-182816553(+)
chr2:182816775-182817375(+)
chr2:182817213-182817813(+)
chr2:182818024-182818624(+)
chr2:182818442-182819042(+)
chr2:182818861-182819461(+)
chr2:182819579-182820179(+)
chr2:182820050-182820650(+)
chr2:182821430-182822030(+)
chr2:182822306-182822906(+)
chr2:182822777-182823377(+)
chr2:182823346-182823946(+)
chr2:182824095-182824695(+)
chr2:182825065-182825665(+)
chr2:182825684-182826284(+)
chr2:182826260-182826860(+)
chr2:182826785-182827385(+)
chr2:182834944-182835544(+)
chr2:182835669-182836269(+)
chr2:182836190-182836790(+)
chr2:182836921-182837521(+)
chr2:182837411-182838011(+)
chr2:182837869-182838469(+)
chr2:182841610-182842210(+)
chr2:182842284-182842884(+)
chr2:182843030-182843630(+)
chr2:182843970-182844570(+)
chr2:182844945-182845545(+)
chr2:182847090-182847690(+)
chr2:182848760-182849360(+)
chr2:182849570-182850170(+)
chr2:182850260-182850860(+)
chr2:182850710-182851310(+)
chr2:182851358-182851958(+)
chr2:182852141-182852741(+)
chr2:182852897-182853497(+)
chr2:182853763-182854363(+)
chr2:182854316-182854916(+)
chr2:182854850-182855450(+)
chr2:182856134-182856734(+)
chr2:182857398-182857998(+)
chr2:182857880-182858480(+)
chr2:182859220-182859820(+)
chr2:182859817-182860417(+)
chr2:182860350-182860950(+)
chr2:182861530-182862130(+)
chr2:182862767-182863367(+)
chr2:182863528-182864128(+)
chr2:182864793-182865393(+)
chr2:182865300-182865900(+)
chr2:182866280-182866880(+)
chr2:182867490-182868090(+)
chr2:182868310-182868910(+)
chr2:182869745-182870345(+)
chr2:182870860-182871460(+)
chr2:182871309-182871909(+)
chr2:182878927-182879527(+)
chr2:182879991-182880591(+)
chr2:182880399-182880999(+)
chr2:182881306-182881906(+)
chr2:182882853-182883453(+)
chr2:182883893-182884493(+)
chr2:182884320-182884920(+)
chr2:182885184-182885784(+)
chr2:182887823-182888423(+)
chr2:182889020-182889620(+)
chr2:182895601-182896201(+)
chr2:182896160-182896760(+)
chr2:182896597-182897197(+)
chr2:182898104-182898704(+)
chr2:182899530-182900130(+)
chr2:182900355-182900955(+)
chr2:182901646-182902246(+)
chr2:182903193-182903793(+)
chr2:182903618-182904218(+)
chr2:182904060-182904660(+)
chr2:182905800-182906400(+)
chr2:182906734-182907334(+)
chr2:182907588-182908188(+)
chr2:182908366-182908966(+)
chr2:182908980-182909580(+)
chr2:182909441-182910041(+)
chr2:182911480-182912080(+)
chr2:182912179-182912779(+)
chr2:182912676-182913276(+)
chr2:182913510-182914110(+)
chr2:182914132-182914732(+)
chr2:182914925-182915525(+)
chr2:182915406-182916006(+)
chr2:182916350-182916950(+)
chr2:182916851-182917451(+)
chr2:182918652-182919252(+)
chr2:182919110-182919710(+)
chr2:182920721-182921321(+)
chr2:182921590-182922190(+)
chr2:182923150-182923750(+)
chr2:182924575-182925175(+)
chr2:182925318-182925918(+)
chr2:182926270-182926870(+)
chr2:182927187-182927787(+)
chr2:182928216-182928816(+)
chr2:182928907-182929507(+)
chr2:182929442-182930042(+)
chr2:182930090-182930690(+)
chr2:182930906-182931506(+)
chr2:182931345-182931945(+)
chr2:182931890-182932490(+)
chr2:182932692-182933292(+)
chr2:182933446-182934046(+)
chr2:182934007-182934607(+)
chr2:182934460-182935060(+)
chr2:182935530-182936130(+)
chr2:182936650-182937250(+)
chr2:182937330-182937930(+)
chr2:182938260-182938860(+)
chr2:182939268-182939868(+)
chr2:182939904-182940504(+)
chr2:182940970-182941570(+)
chr2:182941615-182942215(+)
chr2:182942211-182942811(+)
chr2:182943689-182944289(+)
chr2:182944350-182944950(+)
chr2:182945130-182945730(+)
chr2:182946246-182946846(+)
chr2:182947135-182947735(+)
chr2:182948663-182949263(+)
chr2:182949888-182950488(+)
chr2:182950875-182951475(+)
chr2:182951698-182952298(+)
chr2:182952267-182952867(+)
chr2:182952810-182953410(+)
chr2:182953541-182954141(+)
chr2:182954954-182955554(+)
chr2:182955646-182956246(+)
chr2:182956140-182956740(+)
chr2:182957570-182958170(+)
chr2:182960230-182960830(+)
chr2:182961224-182961824(+)
chr2:182962270-182962870(+)
chr2:182963283-182963883(+)
chr2:182964210-182964810(+)
chr2:182965230-182965830(+)
chr2:182965944-182966544(+)
chr2:182968187-182968787(+)
chr2:182969930-182970530(+)
chr2:182970560-182971160(+)
chr2:182971410-182972010(+)
chr2:182971975-182972575(+)
chr2:182973410-182974010(+)
chr2:182974096-182974696(+)
chr2:182974975-182975575(+)
chr2:182977190-182977790(+)
chr2:182977950-182978550(+)
chr2:182978810-182979410(+)
chr2:182980033-182980633(+)
chr2:182981319-182981919(+)
chr2:182981795-182982395(+)
chr2:182985110-182985710(+)
chr2:182993009-182993609(+)
chr2:182993524-182994124(+)
chr2:182994230-182994830(+)
chr2:182994837-182995437(+)
chr2:182995961-182996561(+)
chr2:182996651-182997251(+)
chr2:182997226-182997826(+)
chr2:182997817-182998417(+)
chr2:182998289-182998889(+)
chr2:182998842-182999442(+)
chr2:182999413-183000013(+)
chr2:183000134-183000734(+)
chr2:183002060-183002660(+)
chr2:183002675-183003275(+)
chr2:183003285-183003885(+)
chr2:183004350-183004950(+)
chr2:183005030-183005630(+)
chr2:183005690-183006290(+)
chr2:183006645-183007245(+)
chr2:183007399-183007999(+)
chr2:183008618-183009218(+)
chr2:183009363-183009963(+)
chr2:183012959-183013559(+)
chr2:183013930-183014530(+)
chr2:183014480-183015080(+)
chr2:183015790-183016390(+)
chr2:183017575-183018175(+)
chr2:183017991-183018591(+)
chr2:183020962-183021562(+)
chr2:183022990-183023590(+)
chr2:183024970-183025570(+)
chr2:183025870-183026470(+)
chr2:183028489-183029089(+)
chr2:183029235-183029835(+)
chr2:183029822-183030422(+)
chr2:183030470-183031070(+)
chr2:183031115-183031715(+)
chr2:183031594-183032194(+)
chr2:183032515-183033115(+)
chr2:183034170-183034770(+)
chr2:183035703-183036303(+)
chr2:183036380-183036980(+)
chr2:183037530-183038130(+)
chr2:183038598-183039198(+)
chr2:183039068-183039668(+)
chr2:183042590-183043190(+)
chr2:183043764-183044364(+)
chr2:183045790-183046390(+)
chr2:183046195-183046795(+)
chr2:183047080-183047680(+)
chr2:183049169-183049769(+)
chr2:183049790-183050390(+)
chr2:183050773-183051373(+)
chr2:183051304-183051904(+)
chr2:183051715-183052315(+)
chr2:183052738-183053338(+)
chr2:183054810-183055410(+)
chr2:183055230-183055830(+)
chr2:183055677-183056277(+)
chr2:183057102-183057702(+)
chr2:183058038-183058638(+)
chr2:183059180-183059780(+)
chr2:183060030-183060630(+)
chr2:183060440-183061040(+)
chr2:183060910-183061510(+)
chr2:183062185-183062785(+)
chr2:183064890-183065490(+)
chr2:183065370-183065970(+)
chr2:183065902-183066502(+)
chr2:183066450-183067050(+)
chr2:183066968-183067568(+)
chr2:183068850-183069450(+)
chr2:183070625-183071225(+)
chr2:183071250-183071850(+)
chr2:183071820-183072420(+)
chr2:183072250-183072850(+)
chr2:183073040-183073640(+)
chr2:183073520-183074120(+)
chr2:183074170-183074770(+)
chr2:183077255-183077855(+)
chr2:183084217-183084817(+)
chr2:183084966-183085566(+)
chr2:183085663-183086263(+)
chr2:183086090-183086690(+)
chr2:183087530-183088130(+)
chr2:183088443-183089043(+)
chr2:183089298-183089898(+)
chr2:183090390-183090990(+)
chr2:183092274-183092874(+)
chr2:183092689-183093289(+)
chr2:183093362-183093962(+)
chr2:183093904-183094504(+)
chr2:183094520-183095120(+)
chr2:183095230-183095830(+)
chr2:183097186-183097786(+)
chr2:183097765-183098365(+)
chr2:183098394-183098994(+)
chr2:183099870-183100470(+)
chr2:183102000-183102600(+)
chr2:183103950-183104550(+)
chr2:183104962-183105562(+)
chr2:183105512-183106112(+)
chr2:183106560-183107160(+)
chr2:183107197-183107797(+)
chr2:183107926-183108526(+)
chr2:183109140-183109740(+)
chr2:183110623-183111223(+)
chr2:183112997-183113597(+)
chr2:183115542-183116142(+)
chr2:183116402-183117002(+)
chr2:183117563-183118163(+)
chr2:183118946-183119546(+)
chr2:183123185-183123785(+)
chr2:183124274-183124874(+)
chr2:183125695-183126295(+)
chr2:183128184-183128784(+)
chr2:183129590-183130190(+)
chr2:183130209-183130809(+)
chr2:183131376-183131976(+)
chr2:183132855-183133455(+)
chr2:183134805-183135405(+)
chr2:183136074-183136674(+)
chr2:183139830-183140430(+)
chr2:183141301-183141901(+)
chr2:183141730-183142330(+)
chr2:183142610-183143210(+)
chr2:183143805-183144405(+)
chr2:183144787-183145387(+)
chr2:183145490-183146090(+)
chr2:183145922-183146522(+)
chr2:183146548-183147148(+)
chr2:183147495-183148095(+)
chr2:183148167-183148767(+)
chr2:183149520-183150120(+)
chr2:183150070-183150670(+)
chr2:183152072-183152672(+)
chr2:183153092-183153692(+)
chr2:183153870-183154470(+)
chr2:183155070-183155670(+)
chr2:183155947-183156547(+)
chr2:183161410-183162010(+)
chr2:183162676-183163276(+)
chr2:183163240-183163840(+)
chr2:183164290-183164890(+)
chr2:183165243-183165843(+)
chr2:183165727-183166327(+)
chr2:183166782-183167382(+)
chr2:183167579-183168179(+)
chr2:183168158-183168758(+)
chr2:183168984-183169584(+)
chr2:183171813-183172413(+)
chr2:183173415-183174015(+)
chr2:183174457-183175057(+)
chr2:183175490-183176090(+)
chr2:183175991-183176591(+)
chr2:183177910-183178510(+)
chr2:183178770-183179370(+)
chr2:183179875-183180475(+)
chr2:183180461-183181061(+)
chr2:183180886-183181486(+)
chr2:183181553-183182153(+)
chr2:183182050-183182650(+)
chr2:183183276-183183876(+)
chr2:183184152-183184752(+)
chr2:183184703-183185303(+)
chr2:183185230-183185830(+)
chr2:183185818-183186418(+)
chr2:183186670-183187270(+)
chr2:183187513-183188113(+)
chr2:183188178-183188778(+)
chr2:183189357-183189957(+)
chr2:183189961-183190561(+)
chr2:183191035-183191635(+)
chr2:183192130-183192730(+)
chr2:183193498-183194098(+)
chr2:183195436-183196036(+)
chr2:183196250-183196850(+)
chr2:183196920-183197520(+)
chr2:183200860-183201460(+)
chr2:183201270-183201870(+)
chr2:183203266-183203866(+)
chr2:183203671-183204271(+)
chr2:183204090-183204690(+)
chr2:183204814-183205414(+)
chr2:183206850-183207450(+)
chr2:183208430-183209030(+)
chr2:183209190-183209790(+)
chr2:183210117-183210717(+)
chr2:183211301-183211901(+)
chr2:183213882-183214482(+)
chr2:183216054-183216654(+)
chr2:183216698-183217298(+)
chr2:183217210-183217810(+)
chr2:183218861-183219461(+)
chr2:183220446-183221046(+)
chr2:183222510-183223110(+)
chr2:183223155-183223755(+)
chr2:183224122-183224722(+)
chr2:183224755-183225355(+)
chr2:183225505-183226105(+)
chr2:183226164-183226764(+)
chr2:183226680-183227280(+)
chr2:183228039-183228639(+)
chr2:183228590-183229190(+)
chr2:183229672-183230272(+)
chr2:183230554-183231154(+)
chr2:183231237-183231837(+)
chr2:183231876-183232476(+)
chr2:183233079-183233679(+)
chr2:183233594-183234194(+)
chr2:183234020-183234620(+)
chr2:183234978-183235578(+)
chr2:183235639-183236239(+)
chr2:183236533-183237133(+)
chr2:183237261-183237861(+)
chr2:183238282-183238882(+)
chr2:183239510-183240110(+)
chr2:183240160-183240760(+)
chr2:183240780-183241380(+)
chr2:183241390-183241990(+)
chr2:183242103-183242703(+)
chr2:183243103-183243703(+)
chr2:183243901-183244501(+)
chr2:183244730-183245330(+)
chr2:183245757-183246357(+)
chr2:183246850-183247450(+)
chr2:183248270-183248870(+)
chr2:183249451-183250051(+)
chr2:183250565-183251165(+)
chr2:183252010-183252610(+)
chr2:183254218-183254818(+)
chr2:183255490-183256090(+)
chr2:183256007-183256607(+)
chr2:183256810-183257410(+)
chr2:183257914-183258514(+)
chr2:183258741-183259341(+)
chr2:183259173-183259773(+)
chr2:183259809-183260409(+)
chr2:183260740-183261340(+)
chr2:183262555-183263155(+)
chr2:183265028-183265628(+)
chr2:183267650-183268250(+)
chr2:183268711-183269311(+)
chr2:183269679-183270279(+)
chr2:183270865-183271465(+)
chr2:183272190-183272790(+)
chr2:183273280-183273880(+)
chr2:183274082-183274682(+)
chr2:183274763-183275363(+)
chr2:183276050-183276650(+)
chr2:183278033-183278633(+)
chr2:183278860-183279460(+)
chr2:183280332-183280932(+)
chr2:183280789-183281389(+)
chr2:183281438-183282038(+)
chr2:183282173-183282773(+)
chr2:183282893-183283493(+)
chr2:183283331-183283931(+)
chr2:183284030-183284630(+)
chr2:183285275-183285875(+)
chr2:183285888-183286488(+)
chr2:183286523-183287123(+)
chr2:183287014-183287614(+)
chr2:183287461-183288061(+)
chr2:183288046-183288646(+)
chr2:183289003-183289603(+)
chr2:183289636-183290236(+)
chr2:183290235-183290835(+)
chr2:183290694-183291294(+)
chr2:183291407-183292007(+)
chr2:183291833-183292433(+)
chr2:183292357-183292957(+)
chr2:183293094-183293694(+)
chr2:183294205-183294805(+)
chr2:183296661-183297261(+)
chr2:183297290-183297890(+)
chr2:183298270-183298870(+)
chr2:183299458-183300058(+)
chr2:183300392-183300992(+)
chr2:183300872-183301472(+)
chr2:183302542-183303142(+)
chr2:183304040-183304640(+)
chr2:183305456-183306056(+)
chr2:183306586-183307186(+)
chr2:183307890-183308490(+)
chr2:183308813-183309413(+)
chr2:183309419-183310019(+)
chr2:183310078-183310678(+)
chr2:183310742-183311342(+)
chr2:183311190-183311790(+)
chr2:183311790-183312390(+)
chr2:183312479-183313079(+)
chr2:183313010-183313610(+)
chr2:183313510-183314110(+)
chr2:183314070-183314670(+)
chr2:183314910-183315510(+)
chr2:183317183-183317783(+)
chr2:183321428-183322028(+)
chr2:183322080-183322680(+)
chr2:183323149-183323749(+)
chr2:183323901-183324501(+)
chr2:183324750-183325350(+)
chr2:183325519-183326119(+)
chr2:183327010-183327610(+)
chr2:183328362-183328962(+)
chr2:183329730-183330330(+)
chr2:183335890-183336490(+)
chr2:183339130-183339730(+)
chr2:183340170-183340770(+)
chr2:183341410-183342010(+)
chr2:183342382-183342982(+)
chr2:183342890-183343490(+)
chr2:183345210-183345810(+)
chr2:183346132-183346732(+)
chr2:183347175-183347775(+)
chr2:183349681-183350281(+)
chr2:183352070-183352670(+)
chr2:183353250-183353850(+)
chr2:183353755-183354355(+)
chr2:183354230-183354830(+)
chr2:183355410-183356010(+)
chr2:183359034-183359634(+)
chr2:183359690-183360290(+)
chr2:183361212-183361812(+)
chr2:183361977-183362577(+)
chr2:183362553-183363153(+)
chr2:183363315-183363915(+)
chr2:183364509-183365109(+)
chr2:183365630-183366230(+)
chr2:183366597-183367197(+)
chr2:183367570-183368170(+)
chr2:183368030-183368630(+)
chr2:183368534-183369134(+)
chr2:183369499-183370099(+)
chr2:183370152-183370752(+)
chr2:183370735-183371335(+)
chr2:183371233-183371833(+)
chr2:183371715-183372315(+)
chr2:183373822-183374422(+)
chr2:183374800-183375400(+)
chr2:183375810-183376410(+)
chr2:183376290-183376890(+)
chr2:183378030-183378630(+)
chr2:183380390-183380990(+)
chr2:183380970-183381570(+)
chr2:183382370-183382970(+)
chr2:183382850-183383450(+)
chr2:183384310-183384910(+)
chr2:183384792-183385392(+)
chr2:183385316-183385916(+)
chr2:183386032-183386632(+)
chr2:183386490-183387090(+)
chr2:183387158-183387758(+)
chr2:183387665-183388265(+)
chr2:183388416-183389016(+)
chr2:183389190-183389790(+)
chr2:183390053-183390653(+)
chr2:183391616-183392216(+)
chr2:183392590-183393190(+)
chr2:183393224-183393824(+)
chr2:183394050-183394650(+)
chr2:183396340-183396940(+)
chr2:183397418-183398018(+)
chr2:183400540-183401140(+)
chr2:183401850-183402450(+)
chr2:183402450-183403050(+)
chr2:183403623-183404223(+)
chr2:183404250-183404850(+)
chr2:183404882-183405482(+)
chr2:183405868-183406468(+)
chr2:183406370-183406970(+)
chr2:183406800-183407400(+)
chr2:183407365-183407965(+)
chr2:183407870-183408470(+)
chr2:183408618-183409218(+)
chr2:183409664-183410264(+)
chr2:183410078-183410678(+)
chr2:183410812-183411412(+)
chr2:183411361-183411961(+)
chr2:183412741-183413341(+)
chr2:183413216-183413816(+)
chr2:183414822-183415422(+)
chr2:183416000-183416600(+)
chr2:183416782-183417382(+)
chr2:183417410-183418010(+)
chr2:183418145-183418745(+)
chr2:183418850-183419450(+)
chr2:183419565-183420165(+)
chr2:183420110-183420710(+)
chr2:183420750-183421350(+)
chr2:183421410-183422010(+)
chr2:183423205-183423805(+)
chr2:183424261-183424861(+)
chr2:183430141-183430741(+)
chr2:183430555-183431155(+)
chr2:183431172-183431772(+)
chr2:183432990-183433590(+)
chr2:183434450-183435050(+)
chr2:183435476-183436076(+)
chr2:183436305-183436905(+)
chr2:183437660-183438260(+)
chr2:183439335-183439935(+)
chr2:183443092-183443692(+)
chr2:183443908-183444508(+)
chr2:183445090-183445690(+)
chr2:183446045-183446645(+)
chr2:183446904-183447504(+)
chr2:183447765-183448365(+)
chr2:183449029-183449629(+)
chr2:183449638-183450238(+)
chr2:183451066-183451666(+)
chr2:183451579-183452179(+)
chr2:183452475-183453075(+)
chr2:183454770-183455370(+)
chr2:183455350-183455950(+)
chr2:183455950-183456550(+)
chr2:183456453-183457053(+)
chr2:183457350-183457950(+)
chr2:183457962-183458562(+)
chr2:183458903-183459503(+)
chr2:183459315-183459915(+)
chr2:183459730-183460330(+)
chr2:183460256-183460856(+)
chr2:183460668-183461268(+)
chr2:183462324-183462924(+)
chr2:183463317-183463917(+)
chr2:183464710-183465310(+)
chr2:183466239-183466839(+)
chr2:183466650-183467250(+)
chr2:183469995-183470595(+)
chr2:183470550-183471150(+)
chr2:183471563-183472163(+)
chr2:183472316-183472916(+)
chr2:183472943-183473543(+)
chr2:183475628-183476228(+)
chr2:183479652-183480252(+)
chr2:183480170-183480770(+)
chr2:183481392-183481992(+)
chr2:183482213-183482813(+)
chr2:183483205-183483805(+)
chr2:183483982-183484582(+)
chr2:183484910-183485510(+)
chr2:183485343-183485943(+)
chr2:183485814-183486414(+)
chr2:183486337-183486937(+)
chr2:183486882-183487482(+)
chr2:183487777-183488377(+)
chr2:183488830-183489430(+)
chr2:183489550-183490150(+)
chr2:183490015-183490615(+)
chr2:183490493-183491093(+)
chr2:183491610-183492210(+)
chr2:183492063-183492663(+)
chr2:183492646-183493246(+)
chr2:183493493-183494093(+)
chr2:183494310-183494910(+)
chr2:183494829-183495429(+)
chr2:183495424-183496024(+)
chr2:183495926-183496526(+)
chr2:183496520-183497120(+)
chr2:183496930-183497530(+)
chr2:183498120-183498720(+)
chr2:183499099-183499699(+)
chr2:183500030-183500630(+)
chr2:183501340-183501940(+)
chr2:183501765-183502365(+)
chr2:183502570-183503170(+)
chr2:183503345-183503945(+)
chr2:183503755-183504355(+)
chr2:183504536-183505136(+)
chr2:183505555-183506155(+)
chr2:183506388-183506988(+)
chr2:183506956-183507556(+)
chr2:183507492-183508092(+)
chr2:183508262-183508862(+)
chr2:183509110-183509710(+)
chr2:183511377-183511977(+)
chr2:183511901-183512501(+)
chr2:183512672-183513272(+)
chr2:183513893-183514493(+)
chr2:183514717-183515317(+)
chr2:183515381-183515981(+)
chr2:183516100-183516700(+)
chr2:183516972-183517572(+)
chr2:183517670-183518270(+)
chr2:183519142-183519742(+)
chr2:183519850-183520450(+)
chr2:183520346-183520946(+)
chr2:183523840-183524440(+)
chr2:183525070-183525670(+)
chr2:183525510-183526110(+)
chr2:183528813-183529413(+)
chr2:183530090-183530690(+)
chr2:183531551-183532151(+)
chr2:183532597-183533197(+)
chr2:183533359-183533959(+)
chr2:183534388-183534988(+)
chr2:183537260-183537860(+)
chr2:183545203-183545803(+)
chr2:183546892-183547492(+)
chr2:183549803-183550403(+)
chr2:183550235-183550835(+)
chr2:183551255-183551855(+)
chr2:183557260-183557860(+)
chr2:183557660-183558260(+)
chr2:183558853-183559453(+)
chr2:183560391-183560991(+)
chr2:183561790-183562390(+)
chr2:183562490-183563090(+)
chr2:183563329-183563929(+)
chr2:183566030-183566630(+)
chr2:183567513-183568113(+)
chr2:183568770-183569370(+)
chr2:183570413-183571013(+)
chr2:183571071-183571671(+)
chr2:183572310-183572910(+)
chr2:183574450-183575050(+)
chr2:183575530-183576130(+)
chr2:183576030-183576630(+)
chr2:183578247-183578847(+)
chr2:183579070-183579670(+)
chr2:183579855-183580455(+)
chr2:183580514-183581114(+)
chr2:183581091-183581691(+)
chr2:183582012-183582612(+)
chr2:183582476-183583076(+)
chr2:183583051-183583651(+)
chr2:183583760-183584360(+)
chr2:183584940-183585540(+)
chr2:183585495-183586095(+)
chr2:183588383-183588983(+)
chr2:183589357-183589957(+)
chr2:183589770-183590370(+)
chr2:183591215-183591815(+)
chr2:183592626-183593226(+)
chr2:183594405-183595005(+)
chr2:183596288-183596888(+)
chr2:183596960-183597560(+)
chr2:183598498-183599098(+)
chr2:183601072-183601672(+)
chr2:183601481-183602081(+)
chr2:183602805-183603405(+)
chr2:183604250-183604850(+)
chr2:183605393-183605993(+)
chr2:183606090-183606690(+)
chr2:183606840-183607440(+)
chr2:183607490-183608090(+)
chr2:183608430-183609030(+)
chr2:183609091-183609691(+)
chr2:183609720-183610320(+)
chr2:183614522-183615122(+)
chr2:183615650-183616250(+)
chr2:183616296-183616896(+)
chr2:183616870-183617470(+)
chr2:183618890-183619490(+)
chr2:183620690-183621290(+)
chr2:183621430-183622030(+)
chr2:183622838-183623438(+)
chr2:183623710-183624310(+)
chr2:183624289-183624889(+)
chr2:183624690-183625290(+)
chr2:183625844-183626444(+)
chr2:183626514-183627114(+)
chr2:183627162-183627762(+)
chr2:183627948-183628548(+)
chr2:183628757-183629357(+)
chr2:183629450-183630050(+)
chr2:183629970-183630570(+)
chr2:183630588-183631188(+)
chr2:183631211-183631811(+)
chr2:183631660-183632260(+)
chr2:183632212-183632812(+)
chr2:183633125-183633725(+)
chr2:183637740-183638340(+)
chr2:183638790-183639390(+)
chr2:183640170-183640770(+)
chr2:183640810-183641410(+)
chr2:183641810-183642410(+)
chr2:183642310-183642910(+)
chr2:183643118-183643718(+)
chr2:183643696-183644296(+)
chr2:183644745-183645345(+)
chr2:183645250-183645850(+)
chr2:183645663-183646263(+)
chr2:183647470-183648070(+)
chr2:183648833-183649433(+)
chr2:183649323-183649923(+)
chr2:183650025-183650625(+)
chr2:183651230-183651830(+)
chr2:183651914-183652514(+)
chr2:183652558-183653158(+)
chr2:183653099-183653699(+)
chr2:183657077-183657677(+)
chr2:183657570-183658170(+)
chr2:183658045-183658645(+)
chr2:183658491-183659091(+)
chr2:183659213-183659813(+)
chr2:183660860-183661460(+)
chr2:183662255-183662855(+)
chr2:183664689-183665289(+)
chr2:183666360-183666960(+)
chr2:183667410-183668010(+)
chr2:183668470-183669070(+)
chr2:183669280-183669880(+)
chr2:183670480-183671080(+)
chr2:183671340-183671940(+)
chr2:183671996-183672596(+)
chr2:183672521-183673121(+)
chr2:183673100-183673700(+)
chr2:183674671-183675271(+)
chr2:183675140-183675740(+)
chr2:183675690-183676290(+)
chr2:183676410-183677010(+)
chr2:183677100-183677700(+)
chr2:183677773-183678373(+)
chr2:183678430-183679030(+)
chr2:183678920-183679520(+)
chr2:183679393-183679993(+)
chr2:183680243-183680843(+)
chr2:183680740-183681340(+)
chr2:183681485-183682085(+)
chr2:183682075-183682675(+)
chr2:183682722-183683322(+)
chr2:183683531-183684131(+)
chr2:183684373-183684973(+)
chr2:183685197-183685797(+)
chr2:183685801-183686401(+)
chr2:183687417-183688017(+)
chr2:183688365-183688965(+)
chr2:183689186-183689786(+)
chr2:183690210-183690810(+)
chr2:183690757-183691357(+)
chr2:183691361-183691961(+)
chr2:183692094-183692694(+)
chr2:183692610-183693210(+)
chr2:183693200-183693800(+)
chr2:183694050-183694650(+)
chr2:183694763-183695363(+)
chr2:183695795-183696395(+)
chr2:183696582-183697182(+)
chr2:183697370-183697970(+)
chr2:183697946-183698546(+)
chr2:183698900-183699500(+)
chr2:183699345-183699945(+)
chr2:183700012-183700612(+)
chr2:183701191-183701791(+)
chr2:183701910-183702510(+)
chr2:183702990-183703590(+)
chr2:183703678-183704278(+)
chr2:183704213-183704813(+)
chr2:183704653-183705253(+)
chr2:183706610-183707210(+)
chr2:183708190-183708790(+)
chr2:183710480-183711080(+)
chr2:183712600-183713200(+)
chr2:183713290-183713890(+)
chr2:183716747-183717347(+)
chr2:183717403-183718003(+)
chr2:183719181-183719781(+)
chr2:183723222-183723822(+)
chr2:183724980-183725580(+)
chr2:183725450-183726050(+)
chr2:183726195-183726795(+)
chr2:183726666-183727266(+)
chr2:183727442-183728042(+)
chr2:183728282-183728882(+)
chr2:183728693-183729293(+)
chr2:183729260-183729860(+)
chr2:183729767-183730367(+)
chr2:183730200-183730800(+)
chr2:183730673-183731273(+)
chr2:183731145-183731745(+)
chr2:183731610-183732210(+)
chr2:183732066-183732666(+)
chr2:183732712-183733312(+)
chr2:183734844-183735444(+)
chr2:183735405-183736005(+)
chr2:183736940-183737540(+)
chr2:183737416-183738016(+)
chr2:183737970-183738570(+)
chr2:183741330-183741930(+)
chr2:183748067-183748667(+)
chr2:183749370-183749970(+)
chr2:183751004-183751604(+)
chr2:183751726-183752326(+)
chr2:183752478-183753078(+)
chr2:183753354-183753954(+)
chr2:183754070-183754670(+)
chr2:183754915-183755515(+)
chr2:183755548-183756148(+)
chr2:183756185-183756785(+)
chr2:183757028-183757628(+)
chr2:183758836-183759436(+)
chr2:183759270-183759870(+)
chr2:183759778-183760378(+)
chr2:183760340-183760940(+)
chr2:183761743-183762343(+)
chr2:183762770-183763370(+)
chr2:183763370-183763970(+)
chr2:183764050-183764650(+)
chr2:183764719-183765319(+)
chr2:183765428-183766028(+)
chr2:183766405-183767005(+)
chr2:183767262-183767862(+)
chr2:183768170-183768770(+)
chr2:183768580-183769180(+)
chr2:183769450-183770050(+)
chr2:183769950-183770550(+)
chr2:183770930-183771530(+)
chr2:183771811-183772411(+)
chr2:183772466-183773066(+)
chr2:183773180-183773780(+)
chr2:183773750-183774350(+)
chr2:183774790-183775390(+)
chr2:183775610-183776210(+)
chr2:183776426-183777026(+)
chr2:183776952-183777552(+)
chr2:183777690-183778290(+)
chr2:183778330-183778930(+)
chr2:183779462-183780062(+)
chr2:183780070-183780670(+)
chr2:183780539-183781139(+)
chr2:183781045-183781645(+)
chr2:183781750-183782350(+)
chr2:183782522-183783122(+)
chr2:183783201-183783801(+)
chr2:183783812-183784412(+)
chr2:183784486-183785086(+)
chr2:183785219-183785819(+)
chr2:183785899-183786499(+)
chr2:183786410-183787010(+)
chr2:183787020-183787620(+)
chr2:183788335-183788935(+)
chr2:183788902-183789502(+)
chr2:183789452-183790052(+)
chr2:183790010-183790610(+)
chr2:183790830-183791430(+)
chr2:183792714-183793314(+)
chr2:183794012-183794612(+)
chr2:183794613-183795213(+)
chr2:183796448-183797048(+)
chr2:183797455-183798055(+)
chr2:183800570-183801170(+)
chr2:183801644-183802244(+)
chr2:183802499-183803099(+)
chr2:183805173-183805773(+)
chr2:183805966-183806566(+)
chr2:183806551-183807151(+)
chr2:183806972-183807572(+)
chr2:183807400-183808000(+)
chr2:183807942-183808542(+)
chr2:183808760-183809360(+)
chr2:183810293-183810893(+)
chr2:183810881-183811481(+)
chr2:183811493-183812093(+)
chr2:183813475-183814075(+)
chr2:183814203-183814803(+)
chr2:183815360-183815960(+)
chr2:183816579-183817179(+)
chr2:183817678-183818278(+)
chr2:183818583-183819183(+)
chr2:183819018-183819618(+)
chr2:183819522-183820122(+)
chr2:183820390-183820990(+)
chr2:183821970-183822570(+)
chr2:183826630-183827230(+)
chr2:183827945-183828545(+)
chr2:183828356-183828956(+)
chr2:183829123-183829723(+)
chr2:183830486-183831086(+)
chr2:183830958-183831558(+)
chr2:183832532-183833132(+)
chr2:183833045-183833645(+)
chr2:183833632-183834232(+)
chr2:183835095-183835695(+)
chr2:183836150-183836750(+)
chr2:183836934-183837534(+)
chr2:183838118-183838718(+)
chr2:183838550-183839150(+)
chr2:183838953-183839553(+)
chr2:183839545-183840145(+)
chr2:183840190-183840790(+)
chr2:183840890-183841490(+)
chr2:183842051-183842651(+)
chr2:183844657-183845257(+)
chr2:183845372-183845972(+)
chr2:183846098-183846698(+)
chr2:183846530-183847130(+)
chr2:183847356-183847956(+)
chr2:183848240-183848840(+)
chr2:183848874-183849474(+)
chr2:183850030-183850630(+)
chr2:183850990-183851590(+)
chr2:183852329-183852929(+)
chr2:183853584-183854184(+)
chr2:183854015-183854615(+)
chr2:183855885-183856485(+)
chr2:183856728-183857328(+)
chr2:183857610-183858210(+)
chr2:183858786-183859386(+)
chr2:183859190-183859790(+)
chr2:183860190-183860790(+)
chr2:183862152-183862752(+)
chr2:183863050-183863650(+)
chr2:183864470-183865070(+)
chr2:183865480-183866080(+)
chr2:183866634-183867234(+)
chr2:183867450-183868050(+)
chr2:183868622-183869222(+)
chr2:183869290-183869890(+)
chr2:183870370-183870970(+)
chr2:183871418-183872018(+)
chr2:183872450-183873050(+)
chr2:183873130-183873730(+)
chr2:183873630-183874230(+)
chr2:183874133-183874733(+)
chr2:183874743-183875343(+)
chr2:183876314-183876914(+)
chr2:183876868-183877468(+)
chr2:183877790-183878390(+)
chr2:183878270-183878870(+)
chr2:183878698-183879298(+)
chr2:183879350-183879950(+)
chr2:183881230-183881830(+)
chr2:183881890-183882490(+)
chr2:183882430-183883030(+)
chr2:183883410-183884010(+)
chr2:183883900-183884500(+)
chr2:183884404-183885004(+)
chr2:183886097-183886697(+)
chr2:183886607-183887207(+)
chr2:183887358-183887958(+)
chr2:183887930-183888530(+)
chr2:183888450-183889050(+)
chr2:183889265-183889865(+)
chr2:183890547-183891147(+)
chr2:183891156-183891756(+)
chr2:183891660-183892260(+)
chr2:183892090-183892690(+)
chr2:183893310-183893910(+)
chr2:183893844-183894444(+)
chr2:183894783-183895383(+)
chr2:183895310-183895910(+)
chr2:183895750-183896350(+)
chr2:183896220-183896820(+)
chr2:183896729-183897329(+)
chr2:183897700-183898300(+)
chr2:183898190-183898790(+)
chr2:183898773-183899373(+)
chr2:183899430-183900030(+)
chr2:183900131-183900731(+)
chr2:183900884-183901484(+)
chr2:183901532-183902132(+)
chr2:183901987-183902587(+)
chr2:183902548-183903148(+)
chr2:183903065-183903665(+)
chr2:183904755-183905355(+)
chr2:183905739-183906339(+)
chr2:183910040-183910640(+)
chr2:183912080-183912680(+)
chr2:183913100-183913700(+)
chr2:183913990-183914590(+)
chr2:183915093-183915693(+)
chr2:183917460-183918060(+)
chr2:183918110-183918710(+)
chr2:183919625-183920225(+)
chr2:183920180-183920780(+)
chr2:183921548-183922148(+)
chr2:183922005-183922605(+)
chr2:183922495-183923095(+)
chr2:183924181-183924781(+)
chr2:183924790-183925390(+)
chr2:183925266-183925866(+)
chr2:183926250-183926850(+)
chr2:183927659-183928259(+)
chr2:183929831-183930431(+)
chr2:183931550-183932150(+)
chr2:183932470-183933070(+)
chr2:183933270-183933870(+)
chr2:183933778-183934378(+)
chr2:183934310-183934910(+)
chr2:183935768-183936368(+)
chr2:183936230-183936830(+)
chr2:183936650-183937250(+)
chr2:183937640-183938240(+)
chr2:183938885-183939485(+)
chr2:183940010-183940610(+)
chr2:183940463-183941063(+)
chr2:183941130-183941730(+)
chr2:183941951-183942551(+)
chr2:183942531-183943131(+)
chr2:183943142-183943742(+)
chr2:183943738-183944338(+)
chr2:183944460-183945060(+)
chr2:183945270-183945870(+)
chr2:183946475-183947075(+)
chr2:183948335-183948935(+)
chr2:183950070-183950670(+)
chr2:183951480-183952080(+)
chr2:183952690-183953290(+)
chr2:183953330-183953930(+)
chr2:183953940-183954540(+)
chr2:183954735-183955335(+)
chr2:183955964-183956564(+)
chr2:183958370-183958970(+)
chr2:183958798-183959398(+)
chr2:183962510-183963110(+)
chr2:183966320-183966920(+)
chr2:183968100-183968700(+)
chr2:183969500-183970100(+)
chr2:183970024-183970624(+)
chr2:183972060-183972660(+)
chr2:183973690-183974290(+)
chr2:183975466-183976066(+)
chr2:183977288-183977888(+)
chr2:183978357-183978957(+)
chr2:183979410-183980010(+)
chr2:183981130-183981730(+)
chr2:183981857-183982457(+)
chr2:183983900-183984500(+)
chr2:183988106-183988706(+)
chr2:183988764-183989364(+)
chr2:183989280-183989880(+)
chr2:183989929-183990529(+)
chr2:183990370-183990970(+)
chr2:183991239-183991839(+)
chr2:183991814-183992414(+)
chr2:183992620-183993220(+)
chr2:183993530-183994130(+)
chr2:183994842-183995442(+)
chr2:183995575-183996175(+)
chr2:183996350-183996950(+)
chr2:184000708-184001308(+)
chr2:184002479-184003079(+)
chr2:184003960-184004560(+)
chr2:184008030-184008630(+)
chr2:184008700-184009300(+)
chr2:184011126-184011726(+)
chr2:184012143-184012743(+)
chr2:184013526-184014126(+)
chr2:184014093-184014693(+)
chr2:184014680-184015280(+)
chr2:184015610-184016210(+)
chr2:184016830-184017430(+)
chr2:184017560-184018160(+)
chr2:184018630-184019230(+)
chr2:184019426-184020026(+)
chr2:184019891-184020491(+)
chr2:184021770-184022370(+)
chr2:184023030-184023630(+)
chr2:184023454-184024054(+)
chr2:184023930-184024530(+)
chr2:184025006-184025606(+)
chr2:184025610-184026210(+)
chr2:184026986-184027586(+)
chr2:184028478-184029078(+)
chr2:184029173-184029773(+)
chr2:184031170-184031770(+)
chr2:184031625-184032225(+)
chr2:184032110-184032710(+)
chr2:184033678-184034278(+)
chr2:184035542-184036142(+)
chr2:184036364-184036964(+)
chr2:184037046-184037646(+)
chr2:184038688-184039288(+)
chr2:184040820-184041420(+)
chr2:184042865-184043465(+)
chr2:184043766-184044366(+)
chr2:184044388-184044988(+)
chr2:184045490-184046090(+)
chr2:184050151-184050751(+)
chr2:184050910-184051510(+)
chr2:184051908-184052508(+)
chr2:184052530-184053130(+)
chr2:184053242-184053842(+)
chr2:184054870-184055470(+)
chr2:184055530-184056130(+)
chr2:184057950-184058550(+)
chr2:184058571-184059171(+)
chr2:184059632-184060232(+)
chr2:184060203-184060803(+)
chr2:184060667-184061267(+)
chr2:184061691-184062291(+)
chr2:184062259-184062859(+)
chr2:184062930-184063530(+)
chr2:184065740-184066340(+)
chr2:184066770-184067370(+)
chr2:184068476-184069076(+)
chr2:184069167-184069767(+)
chr2:184070450-184071050(+)
chr2:184071740-184072340(+)
chr2:184072708-184073308(+)
chr2:184074054-184074654(+)
chr2:184076408-184077008(+)
chr2:184078654-184079254(+)
chr2:184079368-184079968(+)
chr2:184080565-184081165(+)
chr2:184081050-184081650(+)
chr2:184081571-184082171(+)
chr2:184082510-184083110(+)
chr2:184083530-184084130(+)
chr2:184084526-184085126(+)
chr2:184085090-184085690(+)
chr2:184086639-184087239(+)
chr2:184087352-184087952(+)
chr2:184087850-184088450(+)
chr2:184088456-184089056(+)
chr2:184089090-184089690(+)
chr2:184089607-184090207(+)
chr2:184091234-184091834(+)
chr2:184091816-184092416(+)
chr2:184092406-184093006(+)
chr2:184094015-184094615(+)
chr2:184095502-184096102(+)
chr2:184096287-184096887(+)
chr2:184096971-184097571(+)
chr2:184104395-184104995(+)
chr2:184105363-184105963(+)
chr2:184107631-184108231(+)
chr2:184108378-184108978(+)
chr2:184109047-184109647(+)
chr2:184111330-184111930(+)
chr2:184111894-184112494(+)
chr2:184112563-184113163(+)
chr2:184113525-184114125(+)
chr2:184114590-184115190(+)
chr2:184115098-184115698(+)
chr2:184115650-184116250(+)
chr2:184116490-184117090(+)
chr2:184118255-184118855(+)
chr2:184118966-184119566(+)
chr2:184119430-184120030(+)
chr2:184120041-184120641(+)
chr2:184120991-184121591(+)
chr2:184122490-184123090(+)
chr2:184122930-184123530(+)
chr2:184123370-184123970(+)
chr2:184125119-184125719(+)
chr2:184125640-184126240(+)
chr2:184127990-184128590(+)
chr2:184128470-184129070(+)
chr2:184129040-184129640(+)
chr2:184131912-184132512(+)
chr2:184134571-184135171(+)
chr2:184135230-184135830(+)
chr2:184137590-184138190(+)
chr2:184141610-184142210(+)
chr2:184143300-184143900(+)
chr2:184144330-184144930(+)
chr2:184146246-184146846(+)
chr2:184147685-184148285(+)
chr2:184149267-184149867(+)
chr2:184151125-184151725(+)
chr2:184152830-184153430(+)
chr2:184153380-184153980(+)
chr2:184154920-184155520(+)
chr2:184155453-184156053(+)
chr2:184156069-184156669(+)
chr2:184156677-184157277(+)
chr2:184158186-184158786(+)
chr2:184159150-184159750(+)
chr2:184159656-184160256(+)
chr2:184160330-184160930(+)
chr2:184164953-184165553(+)
chr2:184168630-184169230(+)
chr2:184169799-184170399(+)
chr2:184170592-184171192(+)
chr2:184171250-184171850(+)
chr2:184174730-184175330(+)
chr2:184175720-184176320(+)
chr2:184176550-184177150(+)
chr2:184178142-184178742(+)
chr2:184180173-184180773(+)
chr2:184180923-184181523(+)
chr2:184182072-184182672(+)
chr2:184182746-184183346(+)
chr2:184185558-184186158(+)
chr2:184190480-184191080(+)
chr2:184191110-184191710(+)
chr2:184192390-184192990(+)
chr2:184193650-184194250(+)
chr2:184197720-184198320(+)
chr2:184199230-184199830(+)
chr2:184204430-184205030(+)
chr2:184205273-184205873(+)
chr2:184208270-184208870(+)
chr2:184210240-184210840(+)
chr2:184210970-184211570(+)
chr2:184211991-184212591(+)
chr2:184212430-184213030(+)
chr2:184213086-184213686(+)
chr2:184213797-184214397(+)
chr2:184215605-184216205(+)
chr2:184216930-184217530(+)
chr2:184218250-184218850(+)
chr2:184219410-184220010(+)
chr2:184220010-184220610(+)
chr2:184220550-184221150(+)
chr2:184221488-184222088(+)
chr2:184222450-184223050(+)
chr2:184224496-184225096(+)
chr2:184224930-184225530(+)
chr2:184225875-184226475(+)
chr2:184228050-184228650(+)
chr2:184234283-184234883(+)
chr2:184235210-184235810(+)
chr2:184236120-184236720(+)
chr2:184238970-184239570(+)
chr2:184240528-184241128(+)
chr2:184241950-184242550(+)
chr2:184243010-184243610(+)
chr2:184244790-184245390(+)
chr2:184246107-184246707(+)
chr2:184246521-184247121(+)
chr2:184246990-184247590(+)
chr2:184248470-184249070(+)
chr2:184250230-184250830(+)
chr2:184254246-184254846(+)
chr2:184254880-184255480(+)
chr2:184257290-184257890(+)
chr2:184258410-184259010(+)
chr2:184258936-184259536(+)
chr2:184260010-184260610(+)
chr2:184260490-184261090(+)
chr2:184262690-184263290(+)
chr2:184266010-184266610(+)
chr2:184268823-184269423(+)
chr2:184269380-184269980(+)
chr2:184269910-184270510(+)
chr2:184270470-184271070(+)
chr2:184270995-184271595(+)
chr2:184271682-184272282(+)
chr2:184272290-184272890(+)
chr2:184273235-184273835(+)
chr2:184273760-184274360(+)
chr2:184274339-184274939(+)
chr2:184274845-184275445(+)
chr2:184275400-184276000(+)
chr2:184276783-184277383(+)
chr2:184277330-184277930(+)
chr2:184278231-184278831(+)
chr2:184279420-184280020(+)
chr2:184281363-184281963(+)
chr2:184282030-184282630(+)
chr2:184282464-184283064(+)
chr2:184287857-184288457(+)
chr2:184291472-184292072(+)
chr2:184292630-184293230(+)
chr2:184293532-184294132(+)
chr2:184300675-184301275(+)
chr2:184301170-184301770(+)
chr2:184301710-184302310(+)
chr2:184303295-184303895(+)
chr2:184304670-184305270(+)
chr2:184305970-184306570(+)
chr2:184306632-184307232(+)
chr2:184307880-184308480(+)
chr2:184308570-184309170(+)
chr2:184309820-184310420(+)
chr2:184310530-184311130(+)
chr2:184311510-184312110(+)
chr2:184311940-184312540(+)
chr2:184312570-184313170(+)
chr2:184318130-184318730(+)
chr2:184318940-184319540(+)
chr2:184319591-184320191(+)
chr2:184320808-184321408(+)
chr2:184321903-184322503(+)
chr2:184322470-184323070(+)
chr2:184322876-184323476(+)
chr2:184323572-184324172(+)
chr2:184324189-184324789(+)
chr2:184324868-184325468(+)
chr2:184328510-184329110(+)
chr2:184329663-184330263(+)
chr2:184330730-184331330(+)
chr2:184331792-184332392(+)
chr2:184332510-184333110(+)
chr2:184333292-184333892(+)
chr2:184335390-184335990(+)
chr2:184335920-184336520(+)
chr2:184336430-184337030(+)
chr2:184337396-184337996(+)
chr2:184339044-184339644(+)
chr2:184339614-184340214(+)
chr2:184341110-184341710(+)
chr2:184341914-184342514(+)
chr2:184342970-184343570(+)
chr2:184343844-184344444(+)
chr2:184344308-184344908(+)
chr2:184345376-184345976(+)
chr2:184346490-184347090(+)
chr2:184351933-184352533(+)
chr2:184352570-184353170(+)
chr2:184353104-184353704(+)
chr2:184353829-184354429(+)
chr2:184354550-184355150(+)
chr2:184355129-184355729(+)
chr2:184355551-184356151(+)
chr2:184355980-184356580(+)
chr2:184357212-184357812(+)
chr2:184357659-184358259(+)
chr2:184359680-184360280(+)
chr2:184360440-184361040(+)
chr2:184361010-184361610(+)
chr2:184362540-184363140(+)
chr2:184367072-184367672(+)
chr2:184369897-184370497(+)
chr2:184370570-184371170(+)
chr2:184371900-184372500(+)
chr2:184372621-184373221(+)
chr2:184374391-184374991(+)
chr2:184374959-184375559(+)
chr2:184375730-184376330(+)
chr2:184376878-184377478(+)
chr2:184382140-184382740(+)
chr2:184382733-184383333(+)
chr2:184384245-184384845(+)
chr2:184385850-184386450(+)
chr2:184386458-184387058(+)
chr2:184387095-184387695(+)
chr2:184389610-184390210(+)
chr2:184391272-184391872(+)
chr2:184392413-184393013(+)
chr2:184393020-184393620(+)
chr2:184393784-184394384(+)
chr2:184395343-184395943(+)
chr2:184397132-184397732(+)
chr2:184397710-184398310(+)
chr2:184398533-184399133(+)
chr2:184400310-184400910(+)
chr2:184401231-184401831(+)
chr2:184402536-184403136(+)
chr2:184403176-184403776(+)
chr2:184404010-184404610(+)
chr2:184406374-184406974(+)
chr2:184407210-184407810(+)
chr2:184407845-184408445(+)
chr2:184408359-184408959(+)
chr2:184410470-184411070(+)
chr2:184411248-184411848(+)
chr2:184412240-184412840(+)
chr2:184415950-184416550(+)
chr2:184418570-184419170(+)
chr2:184419990-184420590(+)
chr2:184424130-184424730(+)
chr2:184425222-184425822(+)
chr2:184426070-184426670(+)
chr2:184429364-184429964(+)
chr2:184431100-184431700(+)
chr2:184431750-184432350(+)
chr2:184432690-184433290(+)
chr2:184434470-184435070(+)
chr2:184436330-184436930(+)
chr2:184436925-184437525(+)
chr2:184440202-184440802(+)
chr2:184442590-184443190(+)
chr2:184444324-184444924(+)
chr2:184450290-184450890(+)
chr2:184456909-184457509(+)
chr2:184457434-184458034(+)
chr2:184458912-184459512(+)
chr2:184459687-184460287(+)
chr2:184462477-184463077(+)
chr2:184463360-184463960(+)
chr2:184468692-184469292(+)
chr2:184469553-184470153(+)
chr2:184470023-184470623(+)
chr2:184470899-184471499(+)
chr2:184471328-184471928(+)
chr2:184472608-184473208(+)
chr2:184473378-184473978(+)
chr2:184474486-184475086(+)
chr2:184475399-184475999(+)
chr2:184477670-184478270(+)
chr2:184478242-184478842(+)
chr2:184478784-184479384(+)
chr2:184479672-184480272(+)
chr2:184480193-184480793(+)
chr2:184481060-184481660(+)
chr2:184486272-184486872(+)
chr2:184488865-184489465(+)
chr2:184489810-184490410(+)
chr2:184492792-184493392(+)
chr2:184494915-184495515(+)
chr2:184495893-184496493(+)
chr2:184500156-184500756(+)
chr2:184500690-184501290(+)
chr2:184502493-184503093(+)
chr2:184507066-184507666(+)
chr2:184508432-184509032(+)
chr2:184510030-184510630(+)
chr2:184510750-184511350(+)
chr2:184512315-184512915(+)
chr2:184513170-184513770(+)
chr2:184514350-184514950(+)
chr2:184514805-184515405(+)
chr2:184515690-184516290(+)
chr2:184520707-184521307(+)
chr2:184521273-184521873(+)
chr2:184521940-184522540(+)
chr2:184528790-184529390(+)
chr2:184530075-184530675(+)
chr2:184530575-184531175(+)
chr2:184531310-184531910(+)
chr2:184532780-184533380(+)
chr2:184533250-184533850(+)
chr2:184533873-184534473(+)
chr2:184534970-184535570(+)
chr2:184537690-184538290(+)
chr2:184538471-184539071(+)
chr2:184540390-184540990(+)
chr2:184543510-184544110(+)
chr2:184546145-184546745(+)
chr2:184550170-184550770(+)
chr2:184555590-184556190(+)
chr2:184556130-184556730(+)
chr2:184556750-184557350(+)
chr2:184557960-184558560(+)
chr2:184560682-184561282(+)
chr2:184562850-184563450(+)
chr2:184568610-184569210(+)
chr2:184569270-184569870(+)
chr2:184570245-184570845(+)
chr2:184570804-184571404(+)
chr2:184572230-184572830(+)
chr2:184572990-184573590(+)
chr2:184574438-184575038(+)
chr2:184575270-184575870(+)
chr2:184575915-184576515(+)
chr2:184578776-184579376(+)
chr2:184579330-184579930(+)
chr2:184580690-184581290(+)
chr2:184581470-184582070(+)
chr2:184581870-184582470(+)
chr2:184582449-184583049(+)
chr2:184583002-184583602(+)
chr2:184584270-184584870(+)
chr2:184586740-184587340(+)
chr2:184587310-184587910(+)
chr2:184588350-184588950(+)
chr2:184591130-184591730(+)
chr2:184593941-184594541(+)
chr2:184595060-184595660(+)
chr2:184599530-184600130(+)
chr2:184600010-184600610(+)
chr2:184600575-184601175(+)
chr2:184601710-184602310(+)
chr2:184604096-184604696(+)
chr2:184604862-184605462(+)
chr2:184609468-184610068(+)
chr2:184611570-184612170(+)
chr2:184613665-184614265(+)
chr2:184615016-184615616(+)
chr2:184616156-184616756(+)
chr2:184617301-184617901(+)
chr2:184618430-184619030(+)
chr2:184623502-184624102(+)
chr2:184624059-184624659(+)
chr2:184626870-184627470(+)
chr2:184627657-184628257(+)
chr2:184628345-184628945(+)
chr2:184629210-184629810(+)
chr2:184632211-184632811(+)
chr2:184634025-184634625(+)
chr2:184634673-184635273(+)
chr2:184636223-184636823(+)
chr2:184637850-184638450(+)
chr2:184638670-184639270(+)
chr2:184639160-184639760(+)
chr2:184642338-184642938(+)
chr2:184644820-184645420(+)
chr2:184645370-184645970(+)
chr2:184646300-184646900(+)
chr2:184647430-184648030(+)
chr2:184648150-184648750(+)
chr2:184650972-184651572(+)
chr2:184652140-184652740(+)
chr2:184654240-184654840(+)
chr2:184656270-184656870(+)
chr2:184656940-184657540(+)
chr2:184657410-184658010(+)
chr2:184662110-184662710(+)
chr2:184664390-184664990(+)
chr2:184665080-184665680(+)
chr2:184668233-184668833(+)
chr2:184668710-184669310(+)
chr2:184669772-184670372(+)
chr2:184671437-184672037(+)
chr2:184672362-184672962(+)
chr2:184673030-184673630(+)
chr2:184673876-184674476(+)
chr2:184674420-184675020(+)
chr2:184674940-184675540(+)
chr2:184675870-184676470(+)
chr2:184676761-184677361(+)
chr2:184677350-184677950(+)
chr2:184680855-184681455(+)
chr2:184688810-184689410(+)
chr2:184690670-184691270(+)
chr2:184691290-184691890(+)
chr2:184692330-184692930(+)
chr2:184692910-184693510(+)
chr2:184694357-184694957(+)
chr2:184695208-184695808(+)
chr2:184696400-184697000(+)
chr2:184699830-184700430(+)
chr2:184700640-184701240(+)
chr2:184701640-184702240(+)
chr2:184702130-184702730(+)
chr2:184703009-184703609(+)
chr2:184704674-184705274(+)
chr2:184706125-184706725(+)
chr2:184706693-184707293(+)
chr2:184711390-184711990(+)
chr2:184714434-184715034(+)
chr2:184715010-184715610(+)
chr2:184720610-184721210(+)
chr2:184722190-184722790(+)
chr2:184725038-184725638(+)
chr2:184727820-184728420(+)
chr2:184728660-184729260(+)
chr2:184729770-184730370(+)
chr2:184731321-184731921(+)
chr2:184731890-184732490(+)
chr2:184732811-184733411(+)
chr2:184733313-184733913(+)
chr2:184734472-184735072(+)
chr2:184737025-184737625(+)
chr2:184737737-184738337(+)
chr2:184741050-184741650(+)
chr2:184742950-184743550(+)
chr2:184745609-184746209(+)
chr2:184748710-184749310(+)
chr2:184750114-184750714(+)
chr2:184750860-184751460(+)
chr2:184751600-184752200(+)
chr2:184752250-184752850(+)
chr2:184753090-184753690(+)
chr2:184756193-184756793(+)
chr2:184757288-184757888(+)
chr2:184757775-184758375(+)
chr2:184758570-184759170(+)
chr2:184759420-184760020(+)
chr2:184760048-184760648(+)
chr2:184762110-184762710(+)
chr2:184763306-184763906(+)
chr2:184764055-184764655(+)
chr2:184764623-184765223(+)
chr2:184765155-184765755(+)
chr2:184765595-184766195(+)
chr2:184766585-184767185(+)
chr2:184767671-184768271(+)
chr2:184768320-184768920(+)
chr2:184768847-184769447(+)
chr2:184773954-184774554(+)
chr2:184774535-184775135(+)
chr2:184780666-184781266(+)
chr2:184783793-184784393(+)
chr2:184784552-184785152(+)
chr2:184786210-184786810(+)
chr2:184787440-184788040(+)
chr2:184791197-184791797(+)
chr2:184791630-184792230(+)
chr2:184792058-184792658(+)
chr2:184792504-184793104(+)
chr2:184793312-184793912(+)
chr2:184794312-184794912(+)
chr2:184795876-184796476(+)
chr2:184796830-184797430(+)
chr2:184798930-184799530(+)
chr2:184799719-184800319(+)
chr2:184803310-184803910(+)
chr2:184809774-184810374(+)
chr2:184811407-184812007(+)
chr2:184813020-184813620(+)
chr2:184813474-184814074(+)
chr2:184815233-184815833(+)
chr2:184816203-184816803(+)
chr2:184817270-184817870(+)
chr2:184817895-184818495(+)
chr2:184818480-184819080(+)
chr2:184818970-184819570(+)
chr2:184820808-184821408(+)
chr2:184821370-184821970(+)
chr2:184822412-184823012(+)
chr2:184823439-184824039(+)
chr2:184828245-184828845(+)
chr2:184829187-184829787(+)
chr2:184832396-184832996(+)
chr2:184832830-184833430(+)
chr2:184833445-184834045(+)
chr2:184840010-184840610(+)
chr2:184840514-184841114(+)
chr2:184846242-184846842(+)
chr2:184847690-184848290(+)
chr2:184849455-184850055(+)
chr2:184854820-184855420(+)
chr2:184855670-184856270(+)
chr2:184856534-184857134(+)
chr2:184857683-184858283(+)
chr2:184858316-184858916(+)
chr2:184859130-184859730(+)
chr2:184859803-184860403(+)
chr2:184860277-184860877(+)
chr2:184860886-184861486(+)
chr2:184861772-184862372(+)
chr2:184862768-184863368(+)
chr2:184863423-184864023(+)
chr2:184864720-184865320(+)
chr2:184865495-184866095(+)
chr2:184868410-184869010(+)
chr2:184869115-184869715(+)
chr2:184869563-184870163(+)
chr2:184870530-184871130(+)
chr2:184871646-184872246(+)
chr2:184872146-184872746(+)
chr2:184876710-184877310(+)
chr2:184877890-184878490(+)
chr2:184880495-184881095(+)
chr2:184882930-184883530(+)
chr2:184883550-184884150(+)
chr2:184884602-184885202(+)
chr2:184887516-184888116(+)
chr2:184889513-184890113(+)
chr2:184890058-184890658(+)
chr2:184890950-184891550(+)
chr2:184894060-184894660(+)
chr2:184894930-184895530(+)
chr2:184895611-184896211(+)
chr2:184896213-184896813(+)
chr2:184896760-184897360(+)
chr2:184897600-184898200(+)
chr2:184898635-184899235(+)
chr2:184899524-184900124(+)
chr2:184901963-184902563(+)
chr2:184904202-184904802(+)
chr2:184904784-184905384(+)
chr2:184905631-184906231(+)
chr2:184906390-184906990(+)
chr2:184907648-184908248(+)
chr2:184911540-184912140(+)
chr2:184912167-184912767(+)
chr2:184912690-184913290(+)
chr2:184913201-184913801(+)
chr2:184913650-184914250(+)
chr2:184914375-184914975(+)
chr2:184915540-184916140(+)
chr2:184917985-184918585(+)
chr2:184920050-184920650(+)
chr2:184922390-184922990(+)
chr2:184923210-184923810(+)
chr2:184923910-184924510(+)
chr2:184926450-184927050(+)
chr2:184926890-184927490(+)
chr2:184930263-184930863(+)
chr2:184931996-184932596(+)
chr2:184934070-184934670(+)
chr2:184936772-184937372(+)
chr2:184937902-184938502(+)
chr2:184938658-184939258(+)
chr2:184942093-184942693(+)
chr2:184943123-184943723(+)
chr2:184945623-184946223(+)
chr2:184950542-184951142(+)
chr2:184952124-184952724(+)
chr2:184954030-184954630(+)
chr2:184955570-184956170(+)
chr2:184956870-184957470(+)
chr2:184959030-184959630(+)
chr2:184962580-184963180(+)
chr2:184963699-184964299(+)
chr2:184964710-184965310(+)
chr2:184965970-184966570(+)
chr2:184975585-184976185(+)
chr2:184976270-184976870(+)
chr2:184977070-184977670(+)
chr2:184978426-184979026(+)
chr2:184980830-184981430(+)
chr2:184981750-184982350(+)
chr2:184982605-184983205(+)
chr2:184983980-184984580(+)
chr2:184984837-184985437(+)
chr2:184985510-184986110(+)
chr2:184988450-184989050(+)
chr2:184989530-184990130(+)
chr2:184990090-184990690(+)
chr2:184990562-184991162(+)
chr2:184992490-184993090(+)
chr2:184993720-184994320(+)
chr2:184994350-184994950(+)
chr2:184995060-184995660(+)
chr2:184995678-184996278(+)
chr2:185002130-185002730(+)
chr2:185002677-185003277(+)
chr2:185003250-185003850(+)
chr2:185005585-185006185(+)
chr2:185006532-185007132(+)
chr2:185009633-185010233(+)
chr2:185013640-185014240(+)
chr2:185014072-185014672(+)
chr2:185016590-185017190(+)
chr2:185017630-185018230(+)
chr2:185018126-185018726(+)
chr2:185019078-185019678(+)
chr2:185019520-185020120(+)
chr2:185020250-185020850(+)
chr2:185021754-185022354(+)
chr2:185025580-185026180(+)
chr2:185028288-185028888(+)
chr2:185033655-185034255(+)
chr2:185039221-185039821(+)
chr2:185042900-185043500(+)
chr2:185043350-185043950(+)
chr2:185046710-185047310(+)
chr2:185048380-185048980(+)
chr2:185051740-185052340(+)
chr2:185052210-185052810(+)
chr2:185055375-185055975(+)
chr2:185055910-185056510(+)
chr2:185057251-185057851(+)
chr2:185062069-185062669(+)
chr2:185063267-185063867(+)
chr2:185063990-185064590(+)
chr2:185064910-185065510(+)
chr2:185068301-185068901(+)
chr2:185068765-185069365(+)
chr2:185073480-185074080(+)
chr2:185074331-185074931(+)
chr2:185074950-185075550(+)
chr2:185075426-185076026(+)
chr2:185078330-185078930(+)
chr2:185078889-185079489(+)
chr2:185079810-185080410(+)
chr2:185080289-185080889(+)
chr2:185082560-185083160(+)
chr2:185083176-185083776(+)
chr2:185085490-185086090(+)
chr2:185086340-185086940(+)
chr2:185088090-185088690(+)
chr2:185090830-185091430(+)
chr2:185091414-185092014(+)
chr2:185099888-185100488(+)
chr2:185101274-185101874(+)
chr2:185106590-185107190(+)
chr2:185113290-185113890(+)
chr2:185113830-185114430(+)
chr2:185115960-185116560(+)
chr2:185120170-185120770(+)
chr2:185121205-185121805(+)
chr2:185122120-185122720(+)
chr2:185125170-185125770(+)
chr2:185125950-185126550(+)
chr2:185126480-185127080(+)
chr2:185128590-185129190(+)
chr2:185131990-185132590(+)
chr2:185132694-185133294(+)
chr2:185133550-185134150(+)
chr2:185134290-185134890(+)
chr2:185135289-185135889(+)
chr2:185135998-185136598(+)
chr2:185136639-185137239(+)
chr2:185137201-185137801(+)
chr2:185140750-185141350(+)
chr2:185151191-185151791(+)
chr2:185152070-185152670(+)
chr2:185152770-185153370(+)
chr2:185156550-185157150(+)
chr2:185157930-185158530(+)
chr2:185159491-185160091(+)
chr2:185161172-185161772(+)
chr2:185162190-185162790(+)
chr2:185162610-185163210(+)
chr2:185166050-185166650(+)
chr2:185167117-185167717(+)
chr2:185168650-185169250(+)
chr2:185169676-185170276(+)
chr2:185173070-185173670(+)
chr2:185176360-185176960(+)
chr2:185177570-185178170(+)
chr2:185178142-185178742(+)
chr2:185179398-185179998(+)
chr2:185180970-185181570(+)
chr2:185181538-185182138(+)
chr2:185182450-185183050(+)
chr2:185184410-185185010(+)
chr2:185186510-185187110(+)
chr2:185187220-185187820(+)
chr2:185188237-185188837(+)
chr2:185189210-185189810(+)
chr2:185189674-185190274(+)
chr2:185190289-185190889(+)
chr2:185190754-185191354(+)
chr2:185192380-185192980(+)
chr2:185193230-185193830(+)
chr2:185198090-185198690(+)
chr2:185200091-185200691(+)
chr2:185201318-185201918(+)
chr2:185202170-185202770(+)
chr2:185203364-185203964(+)
chr2:185203945-185204545(+)
chr2:185204583-185205183(+)
chr2:185204990-185205590(+)
chr2:185207000-185207600(+)
chr2:185208272-185208872(+)
chr2:185211060-185211660(+)
chr2:185213330-185213930(+)
chr2:185217085-185217685(+)
chr2:185221811-185222411(+)
chr2:185223835-185224435(+)
chr2:185225135-185225735(+)
chr2:185225850-185226450(+)
chr2:185227822-185228422(+)
chr2:185228300-185228900(+)
chr2:185230290-185230890(+)
chr2:185231233-185231833(+)
chr2:185231844-185232444(+)
chr2:185233473-185234073(+)
chr2:185233900-185234500(+)
chr2:185235558-185236158(+)
chr2:185236237-185236837(+)
chr2:185237080-185237680(+)
chr2:185239553-185240153(+)
chr2:185242010-185242610(+)
chr2:185243270-185243870(+)
chr2:185244930-185245530(+)
chr2:185246826-185247426(+)
chr2:185249130-185249730(+)
chr2:185250270-185250870(+)
chr2:185251235-185251835(+)
chr2:185257461-185258061(+)
chr2:185258690-185259290(+)
chr2:185259267-185259867(+)
chr2:185261120-185261720(+)
chr2:185262330-185262930(+)
chr2:185264050-185264650(+)
chr2:185266150-185266750(+)
chr2:185267069-185267669(+)
chr2:185271028-185271628(+)
chr2:185271648-185272248(+)
chr2:185274828-185275428(+)
chr2:185275350-185275950(+)
chr2:185276550-185277150(+)
chr2:185277086-185277686(+)
chr2:185277824-185278424(+)
chr2:185278420-185279020(+)
chr2:185280084-185280684(+)
chr2:185280719-185281319(+)
chr2:185281770-185282370(+)
chr2:185282500-185283100(+)
chr2:185284220-185284820(+)
chr2:185288715-185289315(+)
chr2:185289737-185290337(+)
chr2:185293980-185294580(+)
chr2:185295610-185296210(+)
chr2:185299040-185299640(+)
chr2:185299885-185300485(+)
chr2:185307485-185308085(+)
chr2:185308813-185309413(+)
chr2:185309290-185309890(+)
chr2:185309986-185310586(+)
chr2:185313823-185314423(+)
chr2:185314394-185314994(+)
chr2:185315015-185315615(+)
chr2:185315810-185316410(+)
chr2:185316462-185317062(+)
chr2:185317090-185317690(+)
chr2:185317594-185318194(+)
chr2:185318260-185318860(+)
chr2:185320343-185320943(+)
chr2:185320845-185321445(+)
chr2:185321948-185322548(+)
chr2:185322371-185322971(+)
chr2:185323310-185323910(+)
chr2:185324284-185324884(+)
chr2:185325050-185325650(+)
chr2:185326173-185326773(+)
chr2:185327262-185327862(+)
chr2:185328085-185328685(+)
chr2:185328900-185329500(+)
chr2:185330410-185331010(+)
chr2:185332421-185333021(+)
chr2:185333330-185333930(+)
chr2:185334530-185335130(+)
chr2:185336450-185337050(+)
chr2:185337207-185337807(+)
chr2:185337990-185338590(+)
chr2:185338640-185339240(+)
chr2:185342690-185343290(+)
chr2:185343116-185343716(+)
chr2:185344310-185344910(+)
chr2:185345230-185345830(+)
chr2:185346510-185347110(+)
chr2:185346966-185347566(+)
chr2:185348150-185348750(+)
chr2:185349991-185350591(+)
chr2:185350630-185351230(+)
chr2:185351904-185352504(+)
chr2:185352760-185353360(+)
chr2:185353210-185353810(+)
chr2:185353673-185354273(+)
chr2:185357580-185358180(+)
chr2:185360270-185360870(+)
chr2:185363555-185364155(+)
chr2:185364440-185365040(+)
chr2:185366930-185367530(+)
chr2:185368840-185369440(+)
chr2:185369250-185369850(+)
chr2:185370970-185371570(+)
chr2:185371840-185372440(+)
chr2:185378790-185379390(+)
chr2:185383602-185384202(+)
chr2:185384290-185384890(+)
chr2:185385059-185385659(+)
chr2:185385860-185386460(+)
chr2:185386590-185387190(+)
chr2:185387570-185388170(+)
chr2:185388350-185388950(+)
chr2:185389020-185389620(+)
chr2:185389718-185390318(+)
chr2:185390390-185390990(+)
chr2:185391735-185392335(+)
chr2:185392330-185392930(+)
chr2:185392772-185393372(+)
chr2:185393210-185393810(+)
chr2:185393730-185394330(+)
chr2:185394231-185394831(+)
chr2:185394795-185395395(+)
chr2:185395450-185396050(+)
chr2:185397189-185397789(+)
chr2:185397966-185398566(+)
chr2:185398752-185399352(+)
chr2:185399210-185399810(+)
chr2:185399623-185400223(+)
chr2:185404575-185405175(+)
chr2:185405291-185405891(+)
chr2:185406200-185406800(+)
chr2:185408030-185408630(+)
chr2:185408550-185409150(+)
chr2:185410456-185411056(+)
chr2:185411880-185412480(+)
chr2:185413750-185414350(+)
chr2:185416207-185416807(+)
chr2:185419410-185420010(+)
chr2:185419926-185420526(+)
chr2:185421404-185422004(+)
chr2:185423170-185423770(+)
chr2:185423703-185424303(+)
chr2:185424840-185425440(+)
chr2:185425434-185426034(+)
chr2:185427142-185427742(+)
chr2:185428840-185429440(+)
chr2:185431358-185431958(+)
chr2:185434410-185435010(+)
chr2:185440970-185441570(+)
chr2:185441694-185442294(+)
chr2:185442393-185442993(+)
chr2:185446021-185446621(+)
chr2:185449374-185449974(+)
chr2:185452690-185453290(+)
chr2:185453893-185454493(+)
chr2:185458468-185459068(+)
chr2:185459152-185459752(+)
chr2:185459610-185460210(+)
chr2:185460059-185460659(+)
chr2:185460749-185461349(+)
chr2:185461587-185462187(+)
chr2:185462201-185462801(+)
chr2:185462852-185463452(+)
chr2:185463283-185463883(+)
chr2:185463888-185464488(+)
chr2:185464298-185464898(+)
chr2:185464836-185465436(+)
chr2:185465381-185465981(+)
chr2:185465942-185466542(+)
chr2:185466650-185467250(+)
chr2:185467337-185467937(+)
chr2:185467886-185468486(+)
chr2:185468360-185468960(+)
chr2:185468930-185469530(+)
chr2:185470734-185471334(+)
chr2:185471870-185472470(+)
chr2:185472910-185473510(+)
chr2:185473830-185474430(+)
chr2:185474230-185474830(+)
chr2:185474700-185475300(+)
chr2:185475388-185475988(+)
chr2:185476071-185476671(+)
chr2:185480380-185480980(+)
chr2:185481310-185481910(+)
chr2:185483030-185483630(+)
chr2:185483495-185484095(+)
chr2:185485017-185485617(+)
chr2:185486550-185487150(+)
chr2:185488160-185488760(+)
chr2:185488985-185489585(+)
chr2:185491610-185492210(+)
chr2:185492672-185493272(+)
chr2:185494910-185495510(+)
chr2:185495710-185496310(+)
chr2:185497010-185497610(+)
chr2:185497890-185498490(+)
chr2:185498357-185498957(+)
chr2:185499190-185499790(+)
chr2:185499703-185500303(+)
chr2:185500912-185501512(+)
chr2:185501865-185502465(+)
chr2:185502468-185503068(+)
chr2:185503190-185503790(+)
chr2:185503670-185504270(+)
chr2:185504390-185504990(+)
chr2:185505728-185506328(+)
chr2:185506219-185506819(+)
chr2:185508510-185509110(+)
chr2:185509304-185509904(+)
chr2:185510830-185511430(+)
chr2:185511290-185511890(+)
chr2:185517444-185518044(+)
chr2:185518370-185518970(+)
chr2:185518930-185519530(+)
chr2:185519581-185520181(+)
chr2:185521780-185522380(+)
chr2:185523690-185524290(+)
chr2:185525730-185526330(+)
chr2:185526530-185527130(+)
chr2:185527906-185528506(+)
chr2:185530180-185530780(+)
chr2:185531170-185531770(+)
chr2:185535685-185536285(+)
chr2:185537900-185538500(+)
chr2:185541780-185542380(+)
chr2:185544168-185544768(+)
chr2:185544740-185545340(+)
chr2:185545346-185545946(+)
chr2:185546130-185546730(+)
chr2:185546600-185547200(+)
chr2:185547002-185547602(+)
chr2:185548547-185549147(+)
chr2:185549393-185549993(+)
chr2:185549836-185550436(+)
chr2:185550416-185551016(+)
chr2:185551068-185551668(+)
chr2:185554263-185554863(+)
chr2:185554790-185555390(+)
chr2:185556779-185557379(+)
chr2:185557960-185558560(+)
chr2:185558490-185559090(+)
chr2:185561696-185562296(+)
chr2:185563990-185564590(+)
chr2:185566190-185566790(+)
chr2:185569304-185569904(+)
chr2:185570603-185571203(+)
chr2:185572750-185573350(+)
chr2:185573382-185573982(+)
chr2:185575031-185575631(+)
chr2:185578810-185579410(+)
chr2:185580205-185580805(+)
chr2:185582831-185583431(+)
chr2:185583465-185584065(+)
chr2:185584510-185585110(+)
chr2:185585912-185586512(+)
chr2:185586490-185587090(+)
chr2:185587360-185587960(+)
chr2:185589040-185589640(+)
chr2:185590345-185590945(+)
chr2:185591734-185592334(+)
chr2:185592430-185593030(+)
chr2:185593034-185593634(+)
chr2:185593509-185594109(+)
chr2:185594279-185594879(+)
chr2:185594996-185595596(+)
chr2:185595410-185596010(+)
chr2:185595955-185596555(+)
chr2:185597834-185598434(+)
chr2:185598497-185599097(+)
chr2:185599037-185599637(+)
chr2:185600252-185600852(+)
chr2:185600970-185601570(+)
chr2:185603103-185603703(+)
chr2:185603900-185604500(+)
chr2:185604541-185605141(+)
chr2:185605962-185606562(+)
chr2:185607668-185608268(+)
chr2:185611328-185611928(+)
chr2:185618570-185619170(+)
chr2:185619450-185620050(+)
chr2:185621549-185622149(+)
chr2:185622380-185622980(+)
chr2:185624442-185625042(+)
chr2:185625062-185625662(+)
chr2:185625550-185626150(+)
chr2:185626190-185626790(+)
chr2:185627370-185627970(+)
chr2:185628350-185628950(+)
chr2:185629190-185629790(+)
chr2:185629964-185630564(+)
chr2:185631632-185632232(+)
chr2:185633650-185634250(+)
chr2:185634231-185634831(+)
chr2:185635790-185636390(+)
chr2:185636800-185637400(+)
chr2:185642030-185642630(+)
chr2:185643600-185644200(+)
chr2:185644190-185644790(+)
chr2:185645106-185645706(+)
chr2:185645529-185646129(+)
chr2:185646063-185646663(+)
chr2:185646492-185647092(+)
chr2:185648174-185648774(+)
chr2:185649191-185649791(+)
chr2:185650390-185650990(+)
chr2:185651250-185651850(+)
chr2:185656470-185657070(+)
chr2:185657832-185658432(+)
chr2:185661990-185662590(+)
chr2:185663539-185664139(+)
chr2:185664053-185664653(+)
chr2:185665870-185666470(+)
chr2:185666814-185667414(+)
chr2:185668430-185669030(+)
chr2:185668878-185669478(+)
chr2:185669340-185669940(+)
chr2:185670195-185670795(+)
chr2:185671685-185672285(+)
chr2:185672170-185672770(+)
chr2:185672575-185673175(+)
chr2:185673810-185674410(+)
chr2:185674590-185675190(+)
chr2:185675563-185676163(+)
chr2:185676070-185676670(+)
chr2:185676917-185677517(+)
chr2:185678630-185679230(+)
chr2:185679055-185679655(+)
chr2:185679715-185680315(+)
chr2:185680569-185681169(+)
chr2:185681940-185682540(+)
chr2:185686110-185686710(+)
chr2:185686770-185687370(+)
chr2:185687630-185688230(+)
chr2:185688835-185689435(+)
chr2:185689246-185689846(+)
chr2:185694250-185694850(+)
chr2:185695280-185695880(+)
chr2:185696431-185697031(+)
chr2:185699135-185699735(+)
chr2:185699804-185700404(+)
chr2:185700210-185700810(+)
chr2:185700675-185701275(+)
chr2:185701380-185701980(+)
chr2:185702327-185702927(+)
chr2:185704650-185705250(+)
chr2:185706290-185706890(+)
chr2:185706696-185707296(+)
chr2:185707460-185708060(+)
chr2:185708030-185708630(+)
chr2:185709966-185710566(+)
chr2:185711294-185711894(+)
chr2:185711940-185712540(+)
chr2:185712530-185713130(+)
chr2:185713490-185714090(+)
chr2:185714128-185714728(+)
chr2:185715110-185715710(+)
chr2:185716241-185716841(+)
chr2:185716940-185717540(+)
chr2:185723820-185724420(+)
chr2:185724390-185724990(+)
chr2:185725256-185725856(+)
chr2:185729040-185729640(+)
chr2:185729978-185730578(+)
chr2:185730454-185731054(+)
chr2:185730860-185731460(+)
chr2:185733130-185733730(+)
chr2:185734249-185734849(+)
chr2:185735690-185736290(+)
chr2:185736670-185737270(+)
chr2:185737842-185738442(+)
chr2:185739834-185740434(+)
chr2:185740534-185741134(+)
chr2:185741093-185741693(+)
chr2:185742100-185742700(+)
chr2:185742502-185743102(+)
chr2:185744294-185744894(+)
chr2:185745084-185745684(+)
chr2:185746370-185746970(+)
chr2:185750050-185750650(+)
chr2:185750850-185751450(+)
chr2:185754761-185755361(+)
chr2:185755750-185756350(+)
chr2:185760030-185760630(+)
chr2:185763710-185764310(+)
chr2:185765150-185765750(+)
chr2:185765570-185766170(+)
chr2:185768194-185768794(+)
chr2:185769616-185770216(+)
chr2:185770830-185771430(+)
chr2:185771348-185771948(+)
chr2:185772010-185772610(+)
chr2:185772680-185773280(+)
chr2:185773597-185774197(+)
chr2:185774230-185774830(+)
chr2:185774990-185775590(+)
chr2:185776967-185777567(+)
chr2:185781410-185782010(+)
chr2:185782694-185783294(+)
chr2:185783950-185784550(+)
chr2:185785056-185785656(+)
chr2:185786365-185786965(+)
chr2:185788308-185788908(+)
chr2:185791230-185791830(+)
chr2:185791671-185792271(+)
chr2:185792270-185792870(+)
chr2:185793117-185793717(+)
chr2:185795505-185796105(+)
chr2:185795940-185796540(+)
chr2:185796710-185797310(+)
chr2:185797982-185798582(+)
chr2:185799940-185800540(+)
chr2:185800551-185801151(+)
chr2:185801375-185801975(+)
chr2:185802177-185802777(+)
chr2:185802830-185803430(+)
chr2:185803231-185803831(+)
chr2:185805614-185806214(+)
chr2:185806133-185806733(+)
chr2:185808341-185808941(+)
chr2:185809210-185809810(+)
chr2:185809963-185810563(+)
chr2:185810378-185810978(+)
chr2:185811270-185811870(+)
chr2:185817470-185818070(+)
chr2:185820171-185820771(+)
chr2:185820831-185821431(+)
chr2:185823730-185824330(+)
chr2:185829030-185829630(+)
chr2:185830118-185830718(+)
chr2:185833010-185833610(+)
chr2:185833490-185834090(+)
chr2:185833930-185834530(+)
chr2:185835590-185836190(+)
chr2:185836168-185836768(+)
chr2:185837180-185837780(+)
chr2:185841890-185842490(+)
chr2:185842330-185842930(+)
chr2:185842850-185843450(+)
chr2:185843890-185844490(+)
chr2:185844850-185845450(+)
chr2:185845868-185846468(+)
chr2:185846460-185847060(+)
chr2:185847130-185847730(+)
chr2:185847558-185848158(+)
chr2:185848710-185849310(+)
chr2:185849370-185849970(+)
chr2:185851830-185852430(+)
chr2:185854190-185854790(+)
chr2:185856840-185857440(+)
chr2:185858369-185858969(+)
chr2:185859130-185859730(+)
chr2:185859789-185860389(+)
chr2:185860904-185861504(+)
chr2:185861330-185861930(+)
chr2:185862230-185862830(+)
chr2:185863380-185863980(+)
chr2:185864787-185865387(+)
chr2:185865330-185865930(+)
chr2:185866190-185866790(+)
chr2:185866758-185867358(+)
chr2:185867570-185868170(+)
chr2:185868910-185869510(+)
chr2:185869690-185870290(+)
chr2:185871129-185871729(+)
chr2:185871750-185872350(+)
chr2:185872490-185873090(+)
chr2:185877271-185877871(+)
chr2:185877870-185878470(+)
chr2:185878410-185879010(+)
chr2:185880490-185881090(+)
chr2:185885170-185885770(+)
chr2:185889770-185890370(+)
chr2:185890270-185890870(+)
chr2:185890890-185891490(+)
chr2:185892350-185892950(+)
chr2:185900547-185901147(+)
chr2:185901883-185902483(+)
chr2:185902310-185902910(+)
chr2:185903830-185904430(+)
chr2:185904770-185905370(+)
chr2:185906250-185906850(+)
chr2:185908430-185909030(+)
chr2:185908989-185909589(+)
chr2:185911150-185911750(+)
chr2:185911730-185912330(+)
chr2:185912230-185912830(+)
chr2:185913510-185914110(+)
chr2:185914142-185914742(+)
chr2:185920974-185921574(+)
chr2:185928502-185929102(+)
chr2:185929790-185930390(+)
chr2:185930981-185931581(+)
chr2:185931917-185932517(+)
chr2:185934690-185935290(+)
chr2:185936690-185937290(+)
chr2:185937706-185938306(+)
chr2:185938820-185939420(+)
chr2:185939768-185940368(+)
chr2:185940630-185941230(+)
chr2:185943150-185943750(+)
chr2:185944382-185944982(+)
chr2:185945170-185945770(+)
chr2:185945650-185946250(+)
chr2:185946070-185946670(+)
chr2:185946930-185947530(+)
chr2:185947450-185948050(+)
chr2:185949910-185950510(+)
chr2:185951860-185952460(+)
chr2:185954960-185955560(+)
chr2:185955430-185956030(+)
chr2:185956087-185956687(+)
chr2:185956825-185957425(+)
chr2:185959235-185959835(+)
chr2:185959810-185960410(+)
chr2:185961580-185962180(+)
chr2:185963353-185963953(+)
chr2:185964178-185964778(+)
chr2:185967160-185967760(+)
chr2:185969771-185970371(+)
chr2:185970860-185971460(+)
chr2:185971650-185972250(+)
chr2:185973165-185973765(+)
chr2:185975790-185976390(+)
chr2:185979552-185980152(+)
chr2:185981968-185982568(+)
chr2:185982810-185983410(+)
chr2:185986020-185986620(+)
chr2:185986450-185987050(+)
chr2:185987950-185988550(+)
chr2:185988697-185989297(+)
chr2:185992045-185992645(+)
chr2:185993047-185993647(+)
chr2:185993600-185994200(+)
chr2:185994055-185994655(+)
chr2:185994696-185995296(+)
chr2:185995273-185995873(+)
chr2:185995930-185996530(+)
chr2:185997406-185998006(+)
chr2:185998101-185998701(+)
chr2:185998600-185999200(+)
chr2:185999682-186000282(+)
chr2:186000353-186000953(+)
chr2:186001870-186002470(+)
chr2:186002294-186002894(+)
chr2:186004275-186004875(+)
chr2:186005534-186006134(+)
chr2:186006630-186007230(+)
chr2:186007310-186007910(+)
chr2:186008230-186008830(+)
chr2:186008829-186009429(+)
chr2:186009490-186010090(+)
chr2:186010076-186010676(+)
chr2:186011110-186011710(+)
chr2:186011983-186012583(+)
chr2:186013830-186014430(+)
chr2:186015715-186016315(+)
chr2:186016200-186016800(+)
chr2:186016829-186017429(+)
chr2:186017291-186017891(+)
chr2:186017759-186018359(+)
chr2:186018290-186018890(+)
chr2:186026340-186026940(+)
chr2:186028075-186028675(+)
chr2:186030190-186030790(+)
chr2:186031590-186032190(+)
chr2:186033540-186034140(+)
chr2:186034110-186034710(+)
chr2:186035546-186036146(+)
chr2:186036092-186036692(+)
chr2:186037450-186038050(+)
chr2:186038967-186039567(+)
chr2:186039830-186040430(+)
chr2:186043650-186044250(+)
chr2:186044356-186044956(+)
chr2:186045480-186046080(+)
chr2:186045981-186046581(+)
chr2:186046536-186047136(+)
chr2:186047855-186048455(+)
chr2:186049300-186049900(+)
chr2:186049850-186050450(+)
chr2:186050394-186050994(+)
chr2:186051970-186052570(+)
chr2:186052830-186053430(+)
chr2:186053277-186053877(+)
chr2:186054650-186055250(+)
chr2:186058500-186059100(+)
chr2:186061180-186061780(+)
chr2:186061650-186062250(+)
chr2:186062956-186063556(+)
chr2:186065704-186066304(+)
chr2:186067017-186067617(+)
chr2:186067574-186068174(+)
chr2:186068058-186068658(+)
chr2:186070050-186070650(+)
chr2:186072350-186072950(+)
chr2:186072903-186073503(+)
chr2:186074880-186075480(+)
chr2:186075810-186076410(+)
chr2:186078182-186078782(+)
chr2:186079390-186079990(+)
chr2:186080084-186080684(+)
chr2:186081103-186081703(+)
chr2:186083230-186083830(+)
chr2:186083941-186084541(+)
chr2:186084614-186085214(+)
chr2:186085320-186085920(+)
chr2:186086050-186086650(+)
chr2:186086939-186087539(+)
chr2:186087610-186088210(+)
chr2:186088236-186088836(+)
chr2:186088698-186089298(+)
chr2:186090710-186091310(+)
chr2:186092023-186092623(+)
chr2:186095950-186096550(+)
chr2:186096890-186097490(+)
chr2:186098070-186098670(+)
chr2:186099330-186099930(+)
chr2:186101010-186101610(+)
chr2:186104110-186104710(+)
chr2:186105501-186106101(+)
chr2:186106730-186107330(+)
chr2:186108290-186108890(+)
chr2:186109150-186109750(+)
chr2:186109882-186110482(+)
chr2:186110452-186111052(+)
chr2:186111710-186112310(+)
chr2:186112524-186113124(+)
chr2:186113650-186114250(+)
chr2:186116770-186117370(+)
chr2:186117330-186117930(+)
chr2:186119398-186119998(+)
chr2:186120186-186120786(+)
chr2:186121090-186121690(+)
chr2:186122950-186123550(+)
chr2:186123910-186124510(+)
chr2:186127050-186127650(+)
chr2:186128352-186128952(+)
chr2:186130393-186130993(+)
chr2:186135351-186135951(+)
chr2:186138552-186139152(+)
chr2:186139050-186139650(+)
chr2:186139643-186140243(+)
chr2:186140484-186141084(+)
chr2:186141057-186141657(+)
chr2:186142494-186143094(+)
chr2:186143380-186143980(+)
chr2:186144635-186145235(+)
chr2:186147630-186148230(+)
chr2:186149367-186149967(+)
chr2:186149890-186150490(+)
chr2:186151210-186151810(+)
chr2:186154685-186155285(+)
chr2:186155673-186156273(+)
chr2:186156479-186157079(+)
chr2:186161030-186161630(+)
chr2:186163650-186164250(+)
chr2:186164550-186165150(+)
chr2:186165040-186165640(+)
chr2:186165490-186166090(+)
chr2:186167179-186167779(+)
chr2:186168910-186169510(+)
chr2:186169735-186170335(+)
chr2:186170310-186170910(+)
chr2:186171030-186171630(+)
chr2:186171620-186172220(+)
chr2:186175730-186176330(+)
chr2:186176170-186176770(+)
chr2:186178250-186178850(+)
chr2:186179970-186180570(+)
chr2:186180982-186181582(+)
chr2:186181910-186182510(+)
chr2:186182886-186183486(+)
chr2:186188682-186189282(+)
chr2:186191511-186192111(+)
chr2:186196790-186197390(+)
chr2:186199690-186200290(+)
chr2:186200475-186201075(+)
chr2:186200906-186201506(+)
chr2:186201722-186202322(+)
chr2:186202631-186203231(+)
chr2:186203150-186203750(+)
chr2:186203799-186204399(+)
chr2:186204310-186204910(+)
chr2:186204790-186205390(+)
chr2:186205630-186206230(+)
chr2:186206910-186207510(+)
chr2:186207834-186208434(+)
chr2:186208460-186209060(+)
chr2:186209049-186209649(+)
chr2:186210275-186210875(+)
chr2:186211100-186211700(+)
chr2:186211940-186212540(+)
chr2:186212440-186213040(+)
chr2:186212930-186213530(+)
chr2:186214709-186215309(+)
chr2:186215670-186216270(+)
chr2:186216274-186216874(+)
chr2:186216850-186217450(+)
chr2:186218040-186218640(+)
chr2:186219530-186220130(+)
chr2:186220410-186221010(+)
chr2:186221575-186222175(+)
chr2:186224850-186225450(+)
chr2:186225451-186226051(+)
chr2:186226150-186226750(+)
chr2:186226766-186227366(+)
chr2:186228170-186228770(+)
chr2:186228850-186229450(+)
chr2:186229890-186230490(+)
chr2:186231920-186232520(+)
chr2:186233970-186234570(+)
chr2:186234830-186235430(+)
chr2:186235710-186236310(+)
chr2:186236825-186237425(+)
chr2:186237350-186237950(+)
chr2:186237869-186238469(+)
chr2:186239552-186240152(+)
chr2:186241149-186241749(+)
chr2:186241590-186242190(+)
chr2:186242610-186243210(+)
chr2:186244155-186244755(+)
chr2:186244863-186245463(+)
chr2:186246076-186246676(+)
chr2:186249755-186250355(+)
chr2:186250360-186250960(+)
chr2:186252390-186252990(+)
chr2:186252853-186253453(+)
chr2:186254432-186255032(+)
chr2:186255126-186255726(+)
chr2:186255751-186256351(+)
chr2:186256180-186256780(+)
chr2:186257280-186257880(+)
chr2:186257765-186258365(+)
chr2:186258880-186259480(+)
chr2:186261315-186261915(+)
chr2:186265500-186266100(+)
chr2:186268050-186268650(+)
chr2:186269236-186269836(+)
chr2:186269752-186270352(+)
chr2:186271999-186272599(+)
chr2:186276130-186276730(+)
chr2:186280470-186281070(+)
chr2:186280960-186281560(+)
chr2:186281744-186282344(+)
chr2:186289559-186290159(+)
chr2:186290246-186290846(+)
chr2:186290862-186291462(+)
chr2:186291617-186292217(+)
chr2:186292590-186293190(+)
chr2:186295352-186295952(+)
chr2:186297880-186298480(+)
chr2:186298429-186299029(+)
chr2:186298890-186299490(+)
chr2:186301521-186302121(+)
chr2:186301960-186302560(+)
chr2:186302390-186302990(+)
chr2:186302790-186303390(+)
chr2:186303560-186304160(+)
chr2:186304811-186305411(+)
chr2:186306181-186306781(+)
chr2:186309480-186310080(+)
chr2:186315540-186316140(+)
chr2:186315950-186316550(+)
chr2:186318490-186319090(+)
chr2:186319150-186319750(+)
chr2:186320079-186320679(+)
chr2:186321168-186321768(+)
chr2:186325230-186325830(+)
chr2:186330470-186331070(+)
chr2:186331550-186332150(+)
chr2:186336077-186336677(+)
chr2:186337211-186337811(+)
chr2:186338067-186338667(+)
chr2:186338657-186339257(+)
chr2:186339670-186340270(+)
chr2:186340080-186340680(+)
chr2:186340550-186341150(+)
chr2:186342153-186342753(+)
chr2:186343047-186343647(+)
chr2:186344100-186344700(+)
chr2:186346874-186347474(+)
chr2:186348301-186348901(+)
chr2:186349243-186349843(+)
chr2:186351690-186352290(+)
chr2:186354095-186354695(+)
chr2:186356368-186356968(+)
chr2:186358558-186359158(+)
chr2:186359285-186359885(+)
chr2:186362370-186362970(+)
chr2:186364235-186364835(+)
chr2:186366989-186367589(+)
chr2:186367750-186368350(+)
chr2:186368210-186368810(+)
chr2:186368830-186369430(+)
chr2:186370930-186371530(+)
chr2:186371650-186372250(+)
chr2:186372328-186372928(+)
chr2:186374842-186375442(+)
chr2:186379610-186380210(+)
chr2:186380960-186381560(+)
chr2:186383698-186384298(+)
chr2:186385390-186385990(+)
chr2:186386470-186387070(+)
chr2:186387119-186387719(+)
chr2:186387780-186388380(+)
chr2:186388200-186388800(+)
chr2:186388974-186389574(+)
chr2:186390863-186391463(+)
chr2:186392450-186393050(+)
chr2:186396291-186396891(+)
chr2:186397710-186398310(+)
chr2:186402854-186403454(+)
chr2:186403910-186404510(+)
chr2:186404713-186405313(+)
chr2:186407378-186407978(+)
chr2:186407860-186408460(+)
chr2:186409030-186409630(+)
chr2:186410407-186411007(+)
chr2:186411819-186412419(+)
chr2:186415318-186415918(+)
chr2:186415892-186416492(+)
chr2:186416600-186417200(+)
chr2:186419720-186420320(+)
chr2:186424026-186424626(+)
chr2:186425065-186425665(+)
chr2:186430162-186430762(+)
chr2:186431809-186432409(+)
chr2:186432542-186433142(+)
chr2:186433640-186434240(+)
chr2:186435150-186435750(+)
chr2:186439470-186440070(+)
chr2:186440579-186441179(+)
chr2:186442954-186443554(+)
chr2:186443887-186444487(+)
chr2:186446169-186446769(+)
chr2:186447017-186447617(+)
chr2:186447635-186448235(+)
chr2:186448040-186448640(+)
chr2:186448497-186449097(+)
chr2:186449693-186450293(+)
chr2:186463010-186463610(+)
chr2:186465930-186466530(+)
chr2:186466520-186467120(+)
chr2:186467375-186467975(+)
chr2:186469410-186470010(+)
chr2:186471530-186472130(+)
chr2:186472847-186473447(+)
chr2:186473395-186473995(+)
chr2:186474906-186475506(+)
chr2:186475780-186476380(+)
chr2:186477430-186478030(+)
chr2:186477920-186478520(+)
chr2:186479350-186479950(+)
chr2:186480010-186480610(+)
chr2:186480530-186481130(+)
chr2:186482760-186483360(+)
chr2:186483276-186483876(+)
chr2:186485180-186485780(+)
chr2:186486150-186486750(+)
chr2:186486678-186487278(+)
chr2:186490168-186490768(+)
chr2:186492790-186493390(+)
chr2:186493310-186493910(+)
chr2:186493711-186494311(+)
chr2:186494980-186495580(+)
chr2:186497110-186497710(+)
chr2:186498293-186498893(+)
chr2:186499808-186500408(+)
chr2:186500571-186501171(+)
chr2:186502920-186503520(+)
chr2:186503386-186503986(+)
chr2:186503810-186504410(+)
chr2:186505130-186505730(+)
chr2:186505670-186506270(+)
chr2:186506730-186507330(+)
chr2:186508083-186508683(+)
chr2:186508883-186509483(+)
chr2:186509477-186510077(+)
chr2:186510116-186510716(+)
chr2:186511230-186511830(+)
chr2:186512403-186513003(+)
chr2:186513270-186513870(+)
chr2:186514370-186514970(+)
chr2:186517430-186518030(+)
chr2:186518110-186518710(+)
chr2:186521630-186522230(+)
chr2:186523379-186523979(+)
chr2:186524150-186524750(+)
chr2:186527230-186527830(+)
chr2:186527712-186528312(+)
chr2:186528490-186529090(+)
chr2:186529923-186530523(+)
chr2:186530450-186531050(+)
chr2:186531470-186532070(+)
chr2:186532090-186532690(+)
chr2:186533339-186533939(+)
chr2:186535682-186536282(+)
chr2:186536400-186537000(+)
chr2:186537468-186538068(+)
chr2:186538882-186539482(+)
chr2:186539670-186540270(+)
chr2:186540240-186540840(+)
chr2:186540984-186541584(+)
chr2:186541950-186542550(+)
chr2:186543090-186543690(+)
chr2:186543670-186544270(+)
chr2:186544190-186544790(+)
chr2:186544662-186545262(+)
chr2:186546730-186547330(+)
chr2:186549293-186549893(+)
chr2:186551110-186551710(+)
chr2:186551654-186552254(+)
chr2:186552554-186553154(+)
chr2:186553825-186554425(+)
chr2:186554744-186555344(+)
chr2:186556201-186556801(+)
chr2:186557582-186558182(+)
chr2:186558490-186559090(+)
chr2:186560467-186561067(+)
chr2:186561630-186562230(+)
chr2:186562510-186563110(+)
chr2:186563310-186563910(+)
chr2:186564330-186564930(+)
chr2:186564890-186565490(+)
chr2:186565502-186566102(+)
chr2:186569610-186570210(+)
chr2:186570740-186571340(+)
chr2:186572470-186573070(+)
chr2:186574147-186574747(+)
chr2:186574710-186575310(+)
chr2:186575910-186576510(+)
chr2:186578300-186578900(+)
chr2:186579010-186579610(+)
chr2:186579580-186580180(+)
chr2:186580590-186581190(+)
chr2:186581278-186581878(+)
chr2:186582130-186582730(+)
chr2:186582790-186583390(+)
chr2:186583316-186583916(+)
chr2:186583870-186584470(+)
chr2:186584720-186585320(+)
chr2:186585700-186586300(+)
chr2:186586850-186587450(+)
chr2:186588750-186589350(+)
chr2:186591216-186591816(+)
chr2:186594810-186595410(+)
chr2:186596690-186597290(+)
chr2:186598021-186598621(+)
chr2:186599262-186599862(+)
chr2:186599977-186600577(+)
chr2:186601033-186601633(+)
chr2:186601770-186602370(+)
chr2:186602190-186602790(+)
chr2:186602818-186603418(+)
chr2:186603432-186604032(+)
chr2:186604857-186605457(+)
chr2:186607330-186607930(+)
chr2:186610489-186611089(+)
chr2:186611069-186611669(+)
chr2:186611808-186612408(+)
chr2:186613133-186613733(+)
chr2:186614140-186614740(+)
chr2:186617532-186618132(+)
chr2:186620334-186620934(+)
chr2:186622020-186622620(+)
chr2:186622422-186623022(+)
chr2:186623110-186623710(+)
chr2:186624814-186625414(+)
chr2:186627876-186628476(+)
chr2:186632050-186632650(+)
chr2:186635650-186636250(+)
chr2:186636111-186636711(+)
chr2:186636528-186637128(+)
chr2:186637065-186637665(+)
chr2:186637490-186638090(+)
chr2:186640250-186640850(+)
chr2:186641352-186641952(+)
chr2:186643110-186643710(+)
chr2:186644430-186645030(+)
chr2:186645520-186646120(+)
chr2:186646070-186646670(+)
chr2:186646490-186647090(+)
chr2:186646987-186647587(+)
chr2:186648070-186648670(+)
chr2:186648655-186649255(+)
chr2:186649771-186650371(+)
chr2:186650391-186650991(+)
chr2:186650806-186651406(+)
chr2:186652152-186652752(+)
chr2:186652601-186653201(+)
chr2:186653329-186653929(+)
chr2:186653936-186654536(+)
chr2:186654975-186655575(+)
chr2:186655390-186655990(+)
chr2:186657510-186658110(+)
chr2:186658388-186658988(+)
chr2:186660230-186660830(+)
chr2:186660983-186661583(+)
chr2:186662350-186662950(+)
chr2:186663630-186664230(+)
chr2:186665610-186666210(+)
chr2:186667530-186668130(+)
chr2:186668670-186669270(+)
chr2:186671963-186672563(+)
chr2:186673690-186674290(+)
chr2:186674770-186675370(+)
chr2:186675360-186675960(+)
chr2:186676306-186676906(+)
chr2:186678310-186678910(+)
chr2:186679390-186679990(+)
chr2:186682640-186683240(+)
chr2:186684691-186685291(+)
chr2:186686060-186686660(+)
chr2:186689090-186689690(+)
chr2:186690218-186690818(+)
chr2:186692958-186693558(+)
chr2:186693594-186694194(+)
chr2:186694583-186695183(+)
chr2:186697410-186698010(+)
chr2:186697870-186698470(+)
chr2:186698514-186699114(+)
chr2:186699070-186699670(+)
chr2:186700519-186701119(+)
chr2:186701740-186702340(+)
chr2:186702206-186702806(+)
chr2:186703970-186704570(+)
chr2:186706020-186706620(+)
chr2:186715230-186715830(+)
chr2:186715790-186716390(+)
chr2:186716290-186716890(+)
chr2:186719532-186720132(+)
chr2:186722292-186722892(+)
chr2:186722810-186723410(+)
chr2:186723230-186723830(+)
chr2:186724127-186724727(+)
chr2:186725061-186725661(+)
chr2:186727279-186727879(+)
chr2:186727777-186728377(+)
chr2:186729001-186729601(+)
chr2:186735950-186736550(+)
chr2:186737429-186738029(+)
chr2:186737910-186738510(+)
chr2:186739793-186740393(+)
chr2:186740364-186740964(+)
chr2:186741076-186741676(+)
chr2:186741540-186742140(+)
chr2:186742589-186743189(+)
chr2:186744970-186745570(+)
chr2:186745898-186746498(+)
chr2:186747670-186748270(+)
chr2:186751995-186752595(+)
chr2:186752490-186753090(+)
chr2:186753350-186753950(+)
chr2:186754100-186754700(+)
chr2:186754890-186755490(+)
chr2:186755859-186756459(+)
chr2:186756486-186757086(+)
chr2:186757086-186757686(+)
chr2:186757920-186758520(+)
chr2:186758890-186759490(+)
chr2:186760746-186761346(+)
chr2:186761250-186761850(+)
chr2:186761890-186762490(+)
chr2:186762370-186762970(+)
chr2:186763289-186763889(+)
chr2:186764169-186764769(+)
chr2:186765184-186765784(+)
chr2:186767520-186768120(+)
chr2:186768630-186769230(+)
chr2:186769835-186770435(+)
chr2:186774130-186774730(+)
chr2:186776130-186776730(+)
chr2:186778470-186779070(+)
chr2:186779470-186780070(+)
chr2:186781210-186781810(+)
chr2:186781610-186782210(+)
chr2:186782100-186782700(+)
chr2:186783373-186783973(+)
chr2:186783823-186784423(+)
chr2:186785890-186786490(+)
chr2:186791223-186791823(+)
chr2:186792918-186793518(+)
chr2:186793950-186794550(+)
chr2:186795500-186796100(+)
chr2:186797210-186797810(+)
chr2:186797730-186798330(+)
chr2:186798715-186799315(+)
chr2:186800050-186800650(+)
chr2:186801830-186802430(+)
chr2:186802230-186802830(+)
chr2:186804488-186805088(+)
chr2:186806730-186807330(+)
chr2:186807520-186808120(+)
chr2:186808290-186808890(+)
chr2:186809871-186810471(+)
chr2:186811310-186811910(+)
chr2:186812297-186812897(+)
chr2:186815036-186815636(+)
chr2:186815951-186816551(+)
chr2:186816701-186817301(+)
chr2:186818466-186819066(+)
chr2:186819064-186819664(+)
chr2:186819614-186820214(+)
chr2:186820290-186820890(+)
chr2:186820723-186821323(+)
chr2:186821255-186821855(+)
chr2:186822550-186823150(+)
chr2:186827810-186828410(+)
chr2:186829410-186830010(+)
chr2:186829830-186830430(+)
chr2:186830502-186831102(+)
chr2:186831990-186832590(+)
chr2:186835048-186835648(+)
chr2:186835590-186836190(+)
chr2:186836190-186836790(+)
chr2:186836722-186837322(+)
chr2:186837150-186837750(+)
chr2:186840050-186840650(+)
chr2:186843648-186844248(+)
chr2:186844280-186844880(+)
chr2:186845785-186846385(+)
chr2:186846239-186846839(+)
chr2:186847675-186848275(+)
chr2:186848445-186849045(+)
chr2:186849292-186849892(+)
chr2:186850155-186850755(+)
chr2:186851350-186851950(+)
chr2:186851894-186852494(+)
chr2:186852913-186853513(+)
chr2:186853520-186854120(+)
chr2:186855682-186856282(+)
chr2:186858008-186858608(+)
chr2:186858890-186859490(+)
chr2:186860470-186861070(+)
chr2:186863322-186863922(+)
chr2:186864835-186865435(+)
chr2:186865250-186865850(+)
chr2:186865856-186866456(+)
chr2:186867129-186867729(+)
chr2:186868490-186869090(+)
chr2:186869050-186869650(+)
chr2:186869571-186870171(+)
chr2:186870710-186871310(+)
chr2:186871110-186871710(+)
chr2:186872210-186872810(+)
chr2:186872820-186873420(+)
chr2:186873899-186874499(+)
chr2:186874470-186875070(+)
chr2:186880420-186881020(+)
chr2:186880960-186881560(+)
chr2:186881430-186882030(+)
chr2:186882000-186882600(+)
chr2:186884850-186885450(+)
chr2:186889519-186890119(+)
chr2:186891970-186892570(+)
chr2:186892567-186893167(+)
chr2:186896090-186896690(+)
chr2:186896808-186897408(+)
chr2:186897549-186898149(+)
chr2:186898171-186898771(+)
chr2:186900690-186901290(+)
chr2:186901671-186902271(+)
chr2:186905482-186906082(+)
chr2:186906154-186906754(+)
chr2:186907030-186907630(+)
chr2:186907890-186908490(+)
chr2:186909378-186909978(+)
chr2:186911740-186912340(+)
chr2:186912430-186913030(+)
chr2:186913810-186914410(+)
chr2:186915010-186915610(+)
chr2:186915470-186916070(+)
chr2:186919790-186920390(+)
chr2:186922110-186922710(+)
chr2:186923301-186923901(+)
chr2:186923718-186924318(+)
chr2:186924511-186925111(+)
chr2:186925420-186926020(+)
chr2:186926272-186926872(+)
chr2:186929075-186929675(+)
chr2:186929650-186930250(+)
chr2:186930107-186930707(+)
chr2:186932276-186932876(+)
chr2:186933043-186933643(+)
chr2:186934276-186934876(+)
chr2:186941075-186941675(+)
chr2:186941860-186942460(+)
chr2:186942370-186942970(+)
chr2:186943130-186943730(+)
chr2:186945130-186945730(+)
chr2:186949436-186950036(+)
chr2:186949902-186950502(+)
chr2:186953966-186954566(+)
chr2:186957010-186957610(+)
chr2:186957787-186958387(+)
chr2:186958430-186959030(+)
chr2:186958887-186959487(+)
chr2:186962370-186962970(+)
chr2:186963431-186964031(+)
chr2:186963990-186964590(+)
chr2:186964426-186965026(+)
chr2:186965153-186965753(+)
chr2:186966240-186966840(+)
chr2:186968099-186968699(+)
chr2:186969714-186970314(+)
chr2:186970860-186971460(+)
chr2:186972378-186972978(+)
chr2:186973134-186973734(+)
chr2:186977343-186977943(+)
chr2:186979049-186979649(+)
chr2:186980130-186980730(+)
chr2:186980830-186981430(+)
chr2:186981850-186982450(+)
chr2:186984250-186984850(+)
chr2:186989788-186990388(+)
chr2:186990203-186990803(+)
chr2:186990810-186991410(+)
chr2:186991536-186992136(+)
chr2:186992310-186992910(+)
chr2:186993194-186993794(+)
chr2:186994731-186995331(+)
chr2:186995408-186996008(+)
chr2:186995864-186996464(+)
chr2:186996410-186997010(+)
chr2:187000288-187000888(+)
chr2:187001567-187002167(+)
chr2:187003454-187004054(+)
chr2:187005450-187006050(+)
chr2:187007375-187007975(+)
chr2:187008710-187009310(+)
chr2:187010567-187011167(+)
chr2:187012670-187013270(+)
chr2:187018135-187018735(+)
chr2:187023493-187024093(+)
chr2:187026530-187027130(+)
chr2:187027351-187027951(+)
chr2:187029100-187029700(+)
chr2:187031072-187031672(+)
chr2:187031760-187032360(+)
chr2:187033670-187034270(+)
chr2:187034690-187035290(+)
chr2:187035920-187036520(+)
chr2:187037710-187038310(+)
chr2:187040217-187040817(+)
chr2:187044030-187044630(+)
chr2:187045030-187045630(+)
chr2:187046280-187046880(+)
chr2:187047959-187048559(+)
chr2:187048470-187049070(+)
chr2:187050300-187050900(+)
chr2:187050930-187051530(+)
chr2:187052270-187052870(+)
chr2:187053153-187053753(+)
chr2:187054512-187055112(+)
chr2:187056310-187056910(+)
chr2:187057626-187058226(+)
chr2:187058257-187058857(+)
chr2:187058887-187059487(+)
chr2:187059361-187059961(+)
chr2:187060302-187060902(+)
chr2:187062562-187063162(+)
chr2:187063641-187064241(+)
chr2:187066027-187066627(+)
chr2:187067010-187067610(+)
chr2:187067650-187068250(+)
chr2:187070176-187070776(+)
chr2:187071194-187071794(+)
chr2:187071760-187072360(+)
chr2:187072280-187072880(+)
chr2:187072832-187073432(+)
chr2:187073510-187074110(+)
chr2:187074170-187074770(+)
chr2:187075530-187076130(+)
chr2:187076610-187077210(+)
chr2:187077083-187077683(+)
chr2:187077550-187078150(+)
chr2:187079950-187080550(+)
chr2:187081129-187081729(+)
chr2:187082180-187082780(+)
chr2:187082790-187083390(+)
chr2:187083695-187084295(+)
chr2:187085032-187085632(+)
chr2:187086321-187086921(+)
chr2:187087590-187088190(+)
chr2:187093410-187094010(+)
chr2:187093903-187094503(+)
chr2:187094650-187095250(+)
chr2:187095224-187095824(+)
chr2:187101450-187102050(+)
chr2:187104450-187105050(+)
chr2:187105380-187105980(+)
chr2:187106699-187107299(+)
chr2:187107510-187108110(+)
chr2:187108112-187108712(+)
chr2:187110611-187111211(+)
chr2:187112430-187113030(+)
chr2:187113294-187113894(+)
chr2:187113970-187114570(+)
chr2:187119319-187119919(+)
chr2:187119770-187120370(+)
chr2:187120437-187121037(+)
chr2:187121163-187121763(+)
chr2:187121766-187122366(+)
chr2:187123170-187123770(+)
chr2:187124318-187124918(+)
chr2:187125790-187126390(+)
chr2:187126321-187126921(+)
chr2:187127310-187127910(+)
chr2:187128284-187128884(+)
chr2:187128850-187129450(+)
chr2:187129410-187130010(+)
chr2:187129930-187130530(+)
chr2:187130560-187131160(+)
chr2:187134146-187134746(+)
chr2:187134670-187135270(+)
chr2:187135870-187136470(+)
chr2:187136665-187137265(+)
chr2:187137670-187138270(+)
chr2:187138110-187138710(+)
chr2:187139612-187140212(+)
chr2:187140430-187141030(+)
chr2:187141260-187141860(+)
chr2:187143275-187143875(+)
chr2:187143850-187144450(+)
chr2:187145392-187145992(+)
chr2:187146399-187146999(+)
chr2:187147608-187148208(+)
chr2:187148506-187149106(+)
chr2:187152453-187153053(+)
chr2:187159129-187159729(+)
chr2:187160803-187161403(+)
chr2:187163113-187163713(+)
chr2:187163610-187164210(+)
chr2:187164240-187164840(+)
chr2:187165340-187165940(+)
chr2:187165810-187166410(+)
chr2:187166785-187167385(+)
chr2:187167726-187168326(+)
chr2:187168711-187169311(+)
chr2:187170210-187170810(+)
chr2:187171441-187172041(+)
chr2:187172503-187173103(+)
chr2:187172968-187173568(+)
chr2:187173564-187174164(+)
chr2:187174503-187175103(+)
chr2:187175430-187176030(+)
chr2:187176010-187176610(+)
chr2:187177550-187178150(+)
chr2:187180750-187181350(+)
chr2:187187310-187187910(+)
chr2:187188010-187188610(+)
chr2:187190336-187190936(+)
chr2:187190744-187191344(+)
chr2:187191870-187192470(+)
chr2:187192744-187193344(+)
chr2:187193434-187194034(+)
chr2:187194553-187195153(+)
chr2:187196210-187196810(+)
chr2:187196960-187197560(+)
chr2:187200270-187200870(+)
chr2:187201038-187201638(+)
chr2:187201950-187202550(+)
chr2:187203910-187204510(+)
chr2:187204345-187204945(+)
chr2:187206085-187206685(+)
chr2:187206603-187207203(+)
chr2:187207610-187208210(+)
chr2:187209030-187209630(+)
chr2:187209750-187210350(+)
chr2:187210823-187211423(+)
chr2:187211444-187212044(+)
chr2:187212043-187212643(+)
chr2:187212850-187213450(+)
chr2:187214144-187214744(+)
chr2:187217090-187217690(+)
chr2:187217680-187218280(+)
chr2:187218170-187218770(+)
chr2:187218570-187219170(+)
chr2:187219782-187220382(+)
chr2:187220570-187221170(+)
chr2:187221500-187222100(+)
chr2:187222370-187222970(+)
chr2:187223321-187223921(+)
chr2:187224115-187224715(+)
chr2:187224600-187225200(+)
chr2:187225490-187226090(+)
chr2:187227555-187228155(+)
chr2:187228270-187228870(+)
chr2:187229130-187229730(+)
chr2:187229590-187230190(+)
chr2:187230038-187230638(+)
chr2:187231200-187231800(+)
chr2:187233149-187233749(+)
chr2:187233760-187234360(+)
chr2:187234343-187234943(+)
chr2:187237770-187238370(+)
chr2:187239800-187240400(+)
chr2:187240390-187240990(+)
chr2:187240880-187241480(+)
chr2:187242794-187243394(+)
chr2:187243691-187244291(+)
chr2:187244455-187245055(+)
chr2:187245417-187246017(+)
chr2:187246610-187247210(+)
chr2:187247516-187248116(+)
chr2:187250606-187251206(+)
chr2:187251210-187251810(+)
chr2:187253690-187254290(+)
chr2:187255290-187255890(+)
chr2:187255990-187256590(+)
chr2:187256958-187257558(+)
chr2:187258470-187259070(+)
chr2:187259822-187260422(+)
chr2:187263631-187264231(+)
chr2:187268410-187269010(+)
chr2:187269950-187270550(+)
chr2:187270466-187271066(+)
chr2:187271351-187271951(+)
chr2:187272213-187272813(+)
chr2:187272838-187273438(+)
chr2:187274900-187275500(+)
chr2:187275522-187276122(+)
chr2:187276290-187276890(+)
chr2:187277150-187277750(+)
chr2:187278650-187279250(+)
chr2:187280880-187281480(+)
chr2:187282419-187283019(+)
chr2:187283162-187283762(+)
chr2:187284480-187285080(+)
chr2:187286850-187287450(+)
chr2:187287658-187288258(+)
chr2:187288381-187288981(+)
chr2:187289059-187289659(+)
chr2:187290129-187290729(+)
chr2:187290725-187291325(+)
chr2:187291192-187291792(+)
chr2:187292527-187293127(+)
chr2:187293050-187293650(+)
chr2:187293701-187294301(+)
chr2:187295445-187296045(+)
chr2:187296067-187296667(+)
chr2:187296650-187297250(+)
chr2:187297708-187298308(+)
chr2:187298644-187299244(+)
chr2:187299950-187300550(+)
chr2:187300410-187301010(+)
chr2:187302360-187302960(+)
chr2:187303720-187304320(+)
chr2:187304325-187304925(+)
chr2:187305072-187305672(+)
chr2:187307434-187308034(+)
chr2:187308510-187309110(+)
chr2:187309030-187309630(+)
chr2:187310155-187310755(+)
chr2:187313060-187313660(+)
chr2:187313838-187314438(+)
chr2:187315148-187315748(+)
chr2:187316270-187316870(+)
chr2:187317786-187318386(+)
chr2:187320212-187320812(+)
chr2:187321544-187322144(+)
chr2:187322563-187323163(+)
chr2:187323633-187324233(+)
chr2:187325059-187325659(+)
chr2:187326130-187326730(+)
chr2:187328010-187328610(+)
chr2:187331150-187331750(+)
chr2:187332010-187332610(+)
chr2:187338958-187339558(+)
chr2:187342451-187343051(+)
chr2:187345232-187345832(+)
chr2:187345768-187346368(+)
chr2:187347165-187347765(+)
chr2:187347830-187348430(+)
chr2:187348263-187348863(+)
chr2:187348851-187349451(+)
chr2:187349392-187349992(+)
chr2:187350034-187350634(+)
chr2:187350598-187351198(+)
chr2:187351007-187351607(+)
chr2:187351412-187352012(+)
chr2:187351835-187352435(+)
chr2:187353215-187353815(+)
chr2:187355127-187355727(+)
chr2:187355905-187356505(+)
chr2:187356525-187357125(+)
chr2:187357416-187358016(+)
chr2:187357937-187358537(+)
chr2:187361023-187361623(+)
chr2:187362470-187363070(+)
chr2:187363461-187364061(+)
chr2:187366489-187367089(+)
chr2:187368709-187369309(+)
chr2:187369920-187370520(+)
chr2:187372163-187372763(+)
chr2:187373060-187373660(+)
chr2:187377130-187377730(+)
chr2:187380072-187380672(+)
chr2:187381030-187381630(+)
chr2:187381899-187382499(+)
chr2:187382917-187383517(+)
chr2:187383598-187384198(+)
chr2:187384353-187384953(+)
chr2:187384954-187385554(+)
chr2:187385695-187386295(+)
chr2:187386223-187386823(+)
chr2:187386653-187387253(+)
chr2:187387074-187387674(+)
chr2:187387733-187388333(+)
chr2:187388416-187389016(+)
chr2:187390827-187391427(+)
chr2:187395002-187395602(+)
chr2:187395783-187396383(+)
chr2:187397525-187398125(+)
chr2:187398364-187398964(+)
chr2:187399035-187399635(+)
chr2:187400672-187401272(+)
chr2:187401675-187402275(+)
chr2:187402290-187402890(+)
chr2:187403701-187404301(+)
chr2:187405003-187405603(+)
chr2:187405603-187406203(+)
chr2:187406572-187407172(+)
chr2:187407422-187408022(+)
chr2:187408321-187408921(+)
chr2:187408956-187409556(+)
chr2:187409466-187410066(+)
chr2:187410290-187410890(+)
chr2:187411474-187412074(+)
chr2:187413110-187413710(+)
chr2:187416232-187416832(+)
chr2:187419089-187419689(+)
chr2:187419878-187420478(+)
chr2:187423215-187423815(+)
chr2:187424480-187425080(+)
chr2:187426064-187426664(+)
chr2:187426510-187427110(+)
chr2:187428367-187428967(+)
chr2:187433311-187433911(+)
chr2:187434507-187435107(+)
chr2:187435250-187435850(+)
chr2:187435850-187436450(+)
chr2:187436730-187437330(+)
chr2:187437356-187437956(+)
chr2:187438156-187438756(+)
chr2:187439330-187439930(+)
chr2:187439934-187440534(+)
chr2:187440457-187441057(+)
chr2:187441252-187441852(+)
chr2:187441760-187442360(+)
chr2:187442180-187442780(+)
chr2:187447300-187447900(+)
chr2:187448649-187449249(+)
chr2:187449467-187450067(+)
chr2:187450495-187451095(+)
chr2:187451382-187451982(+)
chr2:187452210-187452810(+)
chr2:187453098-187453698(+)
chr2:187453825-187454425(+)
chr2:187454416-187455016(+)
chr2:187454961-187455561(+)
chr2:187455451-187456051(+)
chr2:187455885-187456485(+)
chr2:187456337-187456937(+)
chr2:187457044-187457644(+)
chr2:187457615-187458215(+)
chr2:187458152-187458752(+)
chr2:187458790-187459390(+)
chr2:187459781-187460381(+)
chr2:187460283-187460883(+)
chr2:187461560-187462160(+)
chr2:187462270-187462870(+)
chr2:187462822-187463422(+)
chr2:187463260-187463860(+)
chr2:187463825-187464425(+)
chr2:187464730-187465330(+)
chr2:187465330-187465930(+)
chr2:187466467-187467067(+)
chr2:187466952-187467552(+)
chr2:187467875-187468475(+)
chr2:187468490-187469090(+)
chr2:187469655-187470255(+)
chr2:187470770-187471370(+)
chr2:187471230-187471830(+)
chr2:187471819-187472419(+)
chr2:187472332-187472932(+)
chr2:187472810-187473410(+)
chr2:187473367-187473967(+)
chr2:187474090-187474690(+)
chr2:187474895-187475495(+)
chr2:187475432-187476032(+)
chr2:187476107-187476707(+)
chr2:187476796-187477396(+)
chr2:187477626-187478226(+)
chr2:187478345-187478945(+)
chr2:187478930-187479530(+)
chr2:187479565-187480165(+)
chr2:187481050-187481650(+)
chr2:187481753-187482353(+)
chr2:187482398-187482998(+)
chr2:187483379-187483979(+)
chr2:187484755-187485355(+)
chr2:187487045-187487645(+)
chr2:187488330-187488930(+)
chr2:187489836-187490436(+)
chr2:187490370-187490970(+)
chr2:187490950-187491550(+)
chr2:187491630-187492230(+)
chr2:187493060-187493660(+)
chr2:187493975-187494575(+)
chr2:187495188-187495788(+)
chr2:187496310-187496910(+)
chr2:187499323-187499923(+)
chr2:187499909-187500509(+)
chr2:187501075-187501675(+)
chr2:187501502-187502102(+)
chr2:187501980-187502580(+)
chr2:187503934-187504534(+)
chr2:187504432-187505032(+)
chr2:187505339-187505939(+)
chr2:187506323-187506923(+)
chr2:187506775-187507375(+)
chr2:187508515-187509115(+)
chr2:187509420-187510020(+)
chr2:187510621-187511221(+)
chr2:187511030-187511630(+)
chr2:187511850-187512450(+)
chr2:187512739-187513339(+)
chr2:187515663-187516263(+)
chr2:187516200-187516800(+)
chr2:187518113-187518713(+)
chr2:187519363-187519963(+)
chr2:187520053-187520653(+)
chr2:187521260-187521860(+)
chr2:187523163-187523763(+)
chr2:187524930-187525530(+)
chr2:187525373-187525973(+)
chr2:187527510-187528110(+)
chr2:187529124-187529724(+)
chr2:187529530-187530130(+)
chr2:187530710-187531310(+)
chr2:187532150-187532750(+)
chr2:187532810-187533410(+)
chr2:187533561-187534161(+)
chr2:187534528-187535128(+)
chr2:187535103-187535703(+)
chr2:187535610-187536210(+)
chr2:187536190-187536790(+)
chr2:187536650-187537250(+)
chr2:187537535-187538135(+)
chr2:187538490-187539090(+)
chr2:187539360-187539960(+)
chr2:187540013-187540613(+)
chr2:187541290-187541890(+)
chr2:187542355-187542955(+)
chr2:187542810-187543410(+)
chr2:187544529-187545129(+)
chr2:187545346-187545946(+)
chr2:187546706-187547306(+)
chr2:187547950-187548550(+)
chr2:187552414-187553014(+)
chr2:187552930-187553530(+)
chr2:187553345-187553945(+)
chr2:187554229-187554829(+)
chr2:187554800-187555400(+)
chr2:187555421-187556021(+)
chr2:187555873-187556473(+)
chr2:187556550-187557150(+)
chr2:187557010-187557610(+)
chr2:187558000-187558600(+)
chr2:187558502-187559102(+)
chr2:187558983-187559583(+)
chr2:187559855-187560455(+)
chr2:187560640-187561240(+)
chr2:187561067-187561667(+)
chr2:187561750-187562350(+)
chr2:187562155-187562755(+)
chr2:187562603-187563203(+)
chr2:187564415-187565015(+)
chr2:187565023-187565623(+)
chr2:187565520-187566120(+)
chr2:187566456-187567056(+)
chr2:187567045-187567645(+)
chr2:187567810-187568410(+)
chr2:187569620-187570220(+)
chr2:187570360-187570960(+)
chr2:187571006-187571606(+)
chr2:187571671-187572271(+)
chr2:187572288-187572888(+)
chr2:187573560-187574160(+)
chr2:187574170-187574770(+)
chr2:187574719-187575319(+)
chr2:187575715-187576315(+)
chr2:187578366-187578966(+)
chr2:187579217-187579817(+)
chr2:187580070-187580670(+)
chr2:187580660-187581260(+)
chr2:187581553-187582153(+)
chr2:187581993-187582593(+)
chr2:187582744-187583344(+)
chr2:187583576-187584176(+)
chr2:187584088-187584688(+)
chr2:187584550-187585150(+)
chr2:187585060-187585660(+)
chr2:187585614-187586214(+)
chr2:187586527-187587127(+)
chr2:187587015-187587615(+)
chr2:187587618-187588218(+)
chr2:187588574-187589174(+)
chr2:187589348-187589948(+)
chr2:187589914-187590514(+)
chr2:187590351-187590951(+)
chr2:187590790-187591390(+)
chr2:187591571-187592171(+)
chr2:187593946-187594546(+)
chr2:187595142-187595742(+)
chr2:187595778-187596378(+)
chr2:187596330-187596930(+)
chr2:187597030-187597630(+)
chr2:187597446-187598046(+)
chr2:187598078-187598678(+)
chr2:187598655-187599255(+)
chr2:187599086-187599686(+)
chr2:187599876-187600476(+)
chr2:187601650-187602250(+)
chr2:187602281-187602881(+)
chr2:187602742-187603342(+)
chr2:187604870-187605470(+)
chr2:187606305-187606905(+)
chr2:187607830-187608430(+)
chr2:187608330-187608930(+)
chr2:187608970-187609570(+)
chr2:187609430-187610030(+)
chr2:187609880-187610480(+)
chr2:187611078-187611678(+)
chr2:187612568-187613168(+)
chr2:187613021-187613621(+)
chr2:187613780-187614380(+)
chr2:187615719-187616319(+)
chr2:187616445-187617045(+)
chr2:187617660-187618260(+)
chr2:187618930-187619530(+)
chr2:187619687-187620287(+)
chr2:187621621-187622221(+)
chr2:187622276-187622876(+)
chr2:187622750-187623350(+)
chr2:187624350-187624950(+)
chr2:187626660-187627260(+)
chr2:187627341-187627941(+)
chr2:187628832-187629432(+)
chr2:187631110-187631710(+)
chr2:187633862-187634462(+)
chr2:187636022-187636622(+)
chr2:187636515-187637115(+)
chr2:187639530-187640130(+)
chr2:187640921-187641521(+)
chr2:187643080-187643680(+)
chr2:187643570-187644170(+)
chr2:187645552-187646152(+)
chr2:187646050-187646650(+)
chr2:187647946-187648546(+)
chr2:187648870-187649470(+)
chr2:187649870-187650470(+)
chr2:187650570-187651170(+)
chr2:187653560-187654160(+)
chr2:187655310-187655910(+)
chr2:187657250-187657850(+)
chr2:187657799-187658399(+)
chr2:187658460-187659060(+)
chr2:187659290-187659890(+)
chr2:187661580-187662180(+)
chr2:187663180-187663780(+)
chr2:187663844-187664444(+)
chr2:187664370-187664970(+)
chr2:187666763-187667363(+)
chr2:187668697-187669297(+)
chr2:187669674-187670274(+)
chr2:187670362-187670962(+)
chr2:187671152-187671752(+)
chr2:187671626-187672226(+)
chr2:187673275-187673875(+)
chr2:187673960-187674560(+)
chr2:187674482-187675082(+)
chr2:187675570-187676170(+)
chr2:187676630-187677230(+)
chr2:187677320-187677920(+)
chr2:187681605-187682205(+)
chr2:187682630-187683230(+)
chr2:187684480-187685080(+)
chr2:187684978-187685578(+)
chr2:187685579-187686179(+)
chr2:187686228-187686828(+)
chr2:187686963-187687563(+)
chr2:187688730-187689330(+)
chr2:187689404-187690004(+)
chr2:187692057-187692657(+)
chr2:187692696-187693296(+)
chr2:187693120-187693720(+)
chr2:187694240-187694840(+)
chr2:187695010-187695610(+)
chr2:187698370-187698970(+)
chr2:187700220-187700820(+)
chr2:187700680-187701280(+)
chr2:187701620-187702220(+)
chr2:187704501-187705101(+)
chr2:187705964-187706564(+)
chr2:187706562-187707162(+)
chr2:187707977-187708577(+)
chr2:187709490-187710090(+)
chr2:187713092-187713692(+)
chr2:187713714-187714314(+)
chr2:187714662-187715262(+)
chr2:187716230-187716830(+)
chr2:187716670-187717270(+)
chr2:187717140-187717740(+)
chr2:187718170-187718770(+)
chr2:187718609-187719209(+)
chr2:187719283-187719883(+)
chr2:187721140-187721740(+)
chr2:187721991-187722591(+)
chr2:187723635-187724235(+)
chr2:187725541-187726141(+)
chr2:187726519-187727119(+)
chr2:187727471-187728071(+)
chr2:187727883-187728483(+)
chr2:187728390-187728990(+)
chr2:187730405-187731005(+)
chr2:187731620-187732220(+)
chr2:187732210-187732810(+)
chr2:187732997-187733597(+)
chr2:187733715-187734315(+)
chr2:187735895-187736495(+)
chr2:187736526-187737126(+)
chr2:187739895-187740495(+)
chr2:187740590-187741190(+)
chr2:187743873-187744473(+)
chr2:187746285-187746885(+)
chr2:187746790-187747390(+)
chr2:187747294-187747894(+)
chr2:187748288-187748888(+)
chr2:187749256-187749856(+)
chr2:187750035-187750635(+)
chr2:187750567-187751167(+)
chr2:187750995-187751595(+)
chr2:187751726-187752326(+)
chr2:187752305-187752905(+)
chr2:187753010-187753610(+)
chr2:187753898-187754498(+)
chr2:187754764-187755364(+)
chr2:187755410-187756010(+)
chr2:187755854-187756454(+)
chr2:187757483-187758083(+)
chr2:187758670-187759270(+)
chr2:187759123-187759723(+)
chr2:187760090-187760690(+)
chr2:187766373-187766973(+)
chr2:187767154-187767754(+)
chr2:187767810-187768410(+)
chr2:187768410-187769010(+)
chr2:187769490-187770090(+)
chr2:187770394-187770994(+)
chr2:187772535-187773135(+)
chr2:187773767-187774367(+)
chr2:187775539-187776139(+)
chr2:187776123-187776723(+)
chr2:187777609-187778209(+)
chr2:187778505-187779105(+)
chr2:187779678-187780278(+)
chr2:187781123-187781723(+)
chr2:187781724-187782324(+)
chr2:187782492-187783092(+)
chr2:187783129-187783729(+)
chr2:187783901-187784501(+)
chr2:187784789-187785389(+)
chr2:187786922-187787522(+)
chr2:187790163-187790763(+)
chr2:187791213-187791813(+)
chr2:187792381-187792981(+)
chr2:187793147-187793747(+)
chr2:187794190-187794790(+)
chr2:187796040-187796640(+)
chr2:187796790-187797390(+)
chr2:187797473-187798073(+)
chr2:187799079-187799679(+)
chr2:187799770-187800370(+)
chr2:187801643-187802243(+)
chr2:187802646-187803246(+)
chr2:187803540-187804140(+)
chr2:187804170-187804770(+)
chr2:187804983-187805583(+)
chr2:187806336-187806936(+)
chr2:187807949-187808549(+)
chr2:187809363-187809963(+)
chr2:187811768-187812368(+)
chr2:187813053-187813653(+)
chr2:187813570-187814170(+)
chr2:187814497-187815097(+)
chr2:187815356-187815956(+)
chr2:187816226-187816826(+)
chr2:187816630-187817230(+)
chr2:187817040-187817640(+)
chr2:187820143-187820743(+)
chr2:187821070-187821670(+)
chr2:187821667-187822267(+)
chr2:187822365-187822965(+)
chr2:187823350-187823950(+)
chr2:187824400-187825000(+)
chr2:187825590-187826190(+)
chr2:187826861-187827461(+)
chr2:187827490-187828090(+)
chr2:187828415-187829015(+)
chr2:187829095-187829695(+)
chr2:187829545-187830145(+)
chr2:187830180-187830780(+)
chr2:187830710-187831310(+)
chr2:187831250-187831850(+)
chr2:187832350-187832950(+)
chr2:187832875-187833475(+)
chr2:187833390-187833990(+)
chr2:187834177-187834777(+)
chr2:187834661-187835261(+)
chr2:187835510-187836110(+)
chr2:187836592-187837192(+)
chr2:187837198-187837798(+)
chr2:187838266-187838866(+)
chr2:187840956-187841556(+)
chr2:187842217-187842817(+)
chr2:187842940-187843540(+)
chr2:187844584-187845184(+)
chr2:187845330-187845930(+)
chr2:187845782-187846382(+)
chr2:187849228-187849828(+)
chr2:187849920-187850520(+)
chr2:187850730-187851330(+)
chr2:187855810-187856410(+)
chr2:187856439-187857039(+)
chr2:187857201-187857801(+)
chr2:187857650-187858250(+)
chr2:187858150-187858750(+)
chr2:187858940-187859540(+)
chr2:187859725-187860325(+)
chr2:187861370-187861970(+)
chr2:187862310-187862910(+)
chr2:187865183-187865783(+)
chr2:187865910-187866510(+)
chr2:187866620-187867220(+)
chr2:187867348-187867948(+)
chr2:187867867-187868467(+)
chr2:187869490-187870090(+)
chr2:187871290-187871890(+)
chr2:187872734-187873334(+)
chr2:187873730-187874330(+)
chr2:187874383-187874983(+)
chr2:187874790-187875390(+)
chr2:187875520-187876120(+)
chr2:187875947-187876547(+)
chr2:187876930-187877530(+)
chr2:187877720-187878320(+)
chr2:187878510-187879110(+)
chr2:187878990-187879590(+)
chr2:187880400-187881000(+)
chr2:187881251-187881851(+)
chr2:187882082-187882682(+)
chr2:187884199-187884799(+)
chr2:187885630-187886230(+)
chr2:187886644-187887244(+)
chr2:187887555-187888155(+)
chr2:187888582-187889182(+)
chr2:187889400-187890000(+)
chr2:187892470-187893070(+)
chr2:187893050-187893650(+)
chr2:187894525-187895125(+)
chr2:187895350-187895950(+)
chr2:187896650-187897250(+)
chr2:187898230-187898830(+)
chr2:187899002-187899602(+)
chr2:187899790-187900390(+)
chr2:187901170-187901770(+)
chr2:187901910-187902510(+)
chr2:187902326-187902926(+)
chr2:187903990-187904590(+)
chr2:187904870-187905470(+)
chr2:187905950-187906550(+)
chr2:187906416-187907016(+)
chr2:187907015-187907615(+)
chr2:187907590-187908190(+)
chr2:187908333-187908933(+)
chr2:187909932-187910532(+)
chr2:187911074-187911674(+)
chr2:187911622-187912222(+)
chr2:187913480-187914080(+)
chr2:187915254-187915854(+)
chr2:187915948-187916548(+)
chr2:187917239-187917839(+)
chr2:187917990-187918590(+)
chr2:187919129-187919729(+)
chr2:187919590-187920190(+)
chr2:187920117-187920717(+)
chr2:187920690-187921290(+)
chr2:187921179-187921779(+)
chr2:187922108-187922708(+)
chr2:187922834-187923434(+)
chr2:187924290-187924890(+)
chr2:187926053-187926653(+)
chr2:187927155-187927755(+)
chr2:187927982-187928582(+)
chr2:187928900-187929500(+)
chr2:187929758-187930358(+)
chr2:187930311-187930911(+)
chr2:187933398-187933998(+)
chr2:187935628-187936228(+)
chr2:187936924-187937524(+)
chr2:187937870-187938470(+)
chr2:187939781-187940381(+)
chr2:187940295-187940895(+)
chr2:187940800-187941400(+)
chr2:187942500-187943100(+)
chr2:187942930-187943530(+)
chr2:187943342-187943942(+)
chr2:187944503-187945103(+)
chr2:187945110-187945710(+)
chr2:187945618-187946218(+)
chr2:187946087-187946687(+)
chr2:187948730-187949330(+)
chr2:187949183-187949783(+)
chr2:187949930-187950530(+)
chr2:187950390-187950990(+)
chr2:187950790-187951390(+)
chr2:187951250-187951850(+)
chr2:187951773-187952373(+)
chr2:187952575-187953175(+)
chr2:187955330-187955930(+)
chr2:187955828-187956428(+)
chr2:187956264-187956864(+)
chr2:187958494-187959094(+)
chr2:187959610-187960210(+)
chr2:187961310-187961910(+)
chr2:187962200-187962800(+)
chr2:187962772-187963372(+)
chr2:187966600-187967200(+)
chr2:187967001-187967601(+)
chr2:187967535-187968135(+)
chr2:187968530-187969130(+)
chr2:187969000-187969600(+)
chr2:187969811-187970411(+)
chr2:187970986-187971586(+)
chr2:187971631-187972231(+)
chr2:187973850-187974450(+)
chr2:187974400-187975000(+)
chr2:187975830-187976430(+)
chr2:187977150-187977750(+)
chr2:187978895-187979495(+)
chr2:187981241-187981841(+)
chr2:187982150-187982750(+)
chr2:187982985-187983585(+)
chr2:187984610-187985210(+)
chr2:187985780-187986380(+)
chr2:187986218-187986818(+)
chr2:187988458-187989058(+)
chr2:187989203-187989803(+)
chr2:187989870-187990470(+)
chr2:187990460-187991060(+)
chr2:187991224-187991824(+)
chr2:187992109-187992709(+)
chr2:187993270-187993870(+)
chr2:187994074-187994674(+)
chr2:187994475-187995075(+)
chr2:187995093-187995693(+)
chr2:187996223-187996823(+)
chr2:187998979-187999579(+)
chr2:188000360-188000960(+)
chr2:188000811-188001411(+)
chr2:188001266-188001866(+)
chr2:188001705-188002305(+)
chr2:188002879-188003479(+)
chr2:188003650-188004250(+)
chr2:188004101-188004701(+)
chr2:188008210-188008810(+)
chr2:188012827-188013427(+)
chr2:188013559-188014159(+)
chr2:188014490-188015090(+)
chr2:188015306-188015906(+)
chr2:188016870-188017470(+)
chr2:188020165-188020765(+)
chr2:188021575-188022175(+)
chr2:188022090-188022690(+)
chr2:188023206-188023806(+)
chr2:188023990-188024590(+)
chr2:188026274-188026874(+)
chr2:188026750-188027350(+)
chr2:188027190-188027790(+)
chr2:188027910-188028510(+)
chr2:188029670-188030270(+)
chr2:188030330-188030930(+)
chr2:188030762-188031362(+)
chr2:188031260-188031860(+)
chr2:188032160-188032760(+)
chr2:188033026-188033626(+)
chr2:188033785-188034385(+)
chr2:188034489-188035089(+)
chr2:188035050-188035650(+)
chr2:188035692-188036292(+)
chr2:188037610-188038210(+)
chr2:188038010-188038610(+)
chr2:188039199-188039799(+)
chr2:188040060-188040660(+)
chr2:188040590-188041190(+)
chr2:188041254-188041854(+)
chr2:188041808-188042408(+)
chr2:188042570-188043170(+)
chr2:188043040-188043640(+)
chr2:188043509-188044109(+)
chr2:188043930-188044530(+)
chr2:188044470-188045070(+)
chr2:188045160-188045760(+)
chr2:188045610-188046210(+)
chr2:188046670-188047270(+)
chr2:188047150-188047750(+)
chr2:188047959-188048559(+)
chr2:188049090-188049690(+)
chr2:188049935-188050535(+)
chr2:188052109-188052709(+)
chr2:188053077-188053677(+)
chr2:188053780-188054380(+)
chr2:188056250-188056850(+)
chr2:188058680-188059280(+)
chr2:188060214-188060814(+)
chr2:188061090-188061690(+)
chr2:188062329-188062929(+)
chr2:188062753-188063353(+)
chr2:188063410-188064010(+)
chr2:188064070-188064670(+)
chr2:188065070-188065670(+)
chr2:188066860-188067460(+)
chr2:188068655-188069255(+)
chr2:188070662-188071262(+)
chr2:188071132-188071732(+)
chr2:188071784-188072384(+)
chr2:188072208-188072808(+)
chr2:188072890-188073490(+)
chr2:188073610-188074210(+)
chr2:188074310-188074910(+)
chr2:188074830-188075430(+)
chr2:188075430-188076030(+)
chr2:188077740-188078340(+)
chr2:188078419-188079019(+)
chr2:188078919-188079519(+)
chr2:188080282-188080882(+)
chr2:188080750-188081350(+)
chr2:188081870-188082470(+)
chr2:188082494-188083094(+)
chr2:188084646-188085246(+)
chr2:188086280-188086880(+)
chr2:188087130-188087730(+)
chr2:188088490-188089090(+)
chr2:188089210-188089810(+)
chr2:188089702-188090302(+)
chr2:188090832-188091432(+)
chr2:188091480-188092080(+)
chr2:188092050-188092650(+)
chr2:188093125-188093725(+)
chr2:188093619-188094219(+)
chr2:188094210-188094810(+)
chr2:188094899-188095499(+)
chr2:188095590-188096190(+)
chr2:188096467-188097067(+)
chr2:188097364-188097964(+)
chr2:188098376-188098976(+)
chr2:188101530-188102130(+)
chr2:188101970-188102570(+)
chr2:188102730-188103330(+)
chr2:188103522-188104122(+)
chr2:188104140-188104740(+)
chr2:188105545-188106145(+)
chr2:188109330-188109930(+)
chr2:188110357-188110957(+)
chr2:188111210-188111810(+)
chr2:188112766-188113366(+)
chr2:188113210-188113810(+)
chr2:188115123-188115723(+)
chr2:188116987-188117587(+)
chr2:188118310-188118910(+)
chr2:188118990-188119590(+)
chr2:188120107-188120707(+)
chr2:188120594-188121194(+)
chr2:188121166-188121766(+)
chr2:188122453-188123053(+)
chr2:188123242-188123842(+)
chr2:188124890-188125490(+)
chr2:188125944-188126544(+)
chr2:188127072-188127672(+)
chr2:188127928-188128528(+)
chr2:188128649-188129249(+)
chr2:188129266-188129866(+)
chr2:188130170-188130770(+)
chr2:188130679-188131279(+)
chr2:188131320-188131920(+)
chr2:188132215-188132815(+)
chr2:188132630-188133230(+)
chr2:188134930-188135530(+)
chr2:188136459-188137059(+)
chr2:188138760-188139360(+)
chr2:188140490-188141090(+)
chr2:188141100-188141700(+)
chr2:188143497-188144097(+)
chr2:188148792-188149392(+)
chr2:188150195-188150795(+)
chr2:188151560-188152160(+)
chr2:188153020-188153620(+)
chr2:188153480-188154080(+)
chr2:188154090-188154690(+)
chr2:188155550-188156150(+)
chr2:188157477-188158077(+)
chr2:188158626-188159226(+)
chr2:188159190-188159790(+)
chr2:188160815-188161415(+)
chr2:188161532-188162132(+)
chr2:188162387-188162987(+)
chr2:188163773-188164373(+)
chr2:188164245-188164845(+)
chr2:188164903-188165503(+)
chr2:188165555-188166155(+)
chr2:188166702-188167302(+)
chr2:188167254-188167854(+)
chr2:188168010-188168610(+)
chr2:188168489-188169089(+)
chr2:188171190-188171790(+)
chr2:188172227-188172827(+)
chr2:188172810-188173410(+)
chr2:188175308-188175908(+)
chr2:188176280-188176880(+)
chr2:188177376-188177976(+)
chr2:188178493-188179093(+)
chr2:188180661-188181261(+)
chr2:188181130-188181730(+)
chr2:188182715-188183315(+)
chr2:188183230-188183830(+)
chr2:188184211-188184811(+)
chr2:188184972-188185572(+)
chr2:188185754-188186354(+)
chr2:188186690-188187290(+)
chr2:188187320-188187920(+)
chr2:188187870-188188470(+)
chr2:188188370-188188970(+)
chr2:188189240-188189840(+)
chr2:188189930-188190530(+)
chr2:188190690-188191290(+)
chr2:188191194-188191794(+)
chr2:188191990-188192590(+)
chr2:188192630-188193230(+)
chr2:188193080-188193680(+)
chr2:188193610-188194210(+)
chr2:188194194-188194794(+)
chr2:188196338-188196938(+)
chr2:188199255-188199855(+)
chr2:188199932-188200532(+)
chr2:188201335-188201935(+)
chr2:188202450-188203050(+)
chr2:188202894-188203494(+)
chr2:188203342-188203942(+)
chr2:188203987-188204587(+)
chr2:188205115-188205715(+)
chr2:188209976-188210576(+)
chr2:188210782-188211382(+)
chr2:188211733-188212333(+)
chr2:188213153-188213753(+)
chr2:188213958-188214558(+)
chr2:188214455-188215055(+)
chr2:188215210-188215810(+)
chr2:188216590-188217190(+)
chr2:188218001-188218601(+)
chr2:188219206-188219806(+)
chr2:188219760-188220360(+)
chr2:188220178-188220778(+)
chr2:188220580-188221180(+)
chr2:188221395-188221995(+)
chr2:188222530-188223130(+)
chr2:188223253-188223853(+)
chr2:188223965-188224565(+)
chr2:188224911-188225511(+)
chr2:188226800-188227400(+)
chr2:188227290-188227890(+)
chr2:188228040-188228640(+)
chr2:188229504-188230104(+)
chr2:188231789-188232389(+)
chr2:188234116-188234716(+)
chr2:188235655-188236255(+)
chr2:188236858-188237458(+)
chr2:188238454-188239054(+)
chr2:188239280-188239880(+)
chr2:188240997-188241597(+)
chr2:188241970-188242570(+)
chr2:188244426-188245026(+)
chr2:188246804-188247404(+)
chr2:188248006-188248606(+)
chr2:188249232-188249832(+)
chr2:188249875-188250475(+)
chr2:188251740-188252340(+)
chr2:188253630-188254230(+)
chr2:188255453-188256053(+)
chr2:188255957-188256557(+)
chr2:188257278-188257878(+)
chr2:188257795-188258395(+)
chr2:188258681-188259281(+)
chr2:188259130-188259730(+)
chr2:188260040-188260640(+)
chr2:188260715-188261315(+)
chr2:188262503-188263103(+)
chr2:188265518-188266118(+)
chr2:188267068-188267668(+)
chr2:188267721-188268321(+)
chr2:188268453-188269053(+)
chr2:188269222-188269822(+)
chr2:188269654-188270254(+)
chr2:188270328-188270928(+)
chr2:188271430-188272030(+)
chr2:188272276-188272876(+)
chr2:188273558-188274158(+)
chr2:188274255-188274855(+)
chr2:188275890-188276490(+)
chr2:188276970-188277570(+)
chr2:188277995-188278595(+)
chr2:188279000-188279600(+)
chr2:188279600-188280200(+)
chr2:188280108-188280708(+)
chr2:188282555-188283155(+)
chr2:188284454-188285054(+)
chr2:188285551-188286151(+)
chr2:188286337-188286937(+)
chr2:188286937-188287537(+)
chr2:188287778-188288378(+)
chr2:188288770-188289370(+)
chr2:188291486-188292086(+)
chr2:188294130-188294730(+)
chr2:188294615-188295215(+)
chr2:188296491-188297091(+)
chr2:188297355-188297955(+)
chr2:188298976-188299576(+)
chr2:188299649-188300249(+)
chr2:188300362-188300962(+)
chr2:188300930-188301530(+)
chr2:188301690-188302290(+)
chr2:188303069-188303669(+)
chr2:188304210-188304810(+)
chr2:188304874-188305474(+)
chr2:188305915-188306515(+)
chr2:188306350-188306950(+)
chr2:188307017-188307617(+)
chr2:188307696-188308296(+)
chr2:188308543-188309143(+)
chr2:188309190-188309790(+)
chr2:188309643-188310243(+)
chr2:188310230-188310830(+)
chr2:188310719-188311319(+)
chr2:188311346-188311946(+)
chr2:188312031-188312631(+)
chr2:188312755-188313355(+)
chr2:188313363-188313963(+)
chr2:188314660-188315260(+)
chr2:188315550-188316150(+)
chr2:188317668-188318268(+)
chr2:188318471-188319071(+)
chr2:188321640-188322240(+)
chr2:188323856-188324456(+)
chr2:188324584-188325184(+)
chr2:188325010-188325610(+)
chr2:188326367-188326967(+)
chr2:188327453-188328053(+)
chr2:188328087-188328687(+)
chr2:188329119-188329719(+)
chr2:188329659-188330259(+)
chr2:188331044-188331644(+)
chr2:188332170-188332770(+)
chr2:188332893-188333493(+)
chr2:188334095-188334695(+)
chr2:188335273-188335873(+)
chr2:188338343-188338943(+)
chr2:188340106-188340706(+)
chr2:188340560-188341160(+)
chr2:188341703-188342303(+)
chr2:188342470-188343070(+)
chr2:188343345-188343945(+)
chr2:188345090-188345690(+)
chr2:188346089-188346689(+)
chr2:188347483-188348083(+)
chr2:188348162-188348762(+)
chr2:188348600-188349200(+)
chr2:188350131-188350731(+)
chr2:188351233-188351833(+)
chr2:188351990-188352590(+)
chr2:188353290-188353890(+)
chr2:188353758-188354358(+)
chr2:188358595-188359195(+)
chr2:188359203-188359803(+)
chr2:188359922-188360522(+)
chr2:188360810-188361410(+)
chr2:188362475-188363075(+)
chr2:188363135-188363735(+)
chr2:188364159-188364759(+)
chr2:188364585-188365185(+)
chr2:188365525-188366125(+)
chr2:188367070-188367670(+)
chr2:188367733-188368333(+)
chr2:188368350-188368950(+)
chr2:188369105-188369705(+)
chr2:188369861-188370461(+)
chr2:188370330-188370930(+)
chr2:188371131-188371731(+)
chr2:188371780-188372380(+)
chr2:188372485-188373085(+)
chr2:188373295-188373895(+)
chr2:188374610-188375210(+)
chr2:188375407-188376007(+)
chr2:188376140-188376740(+)
chr2:188376590-188377190(+)
chr2:188377430-188378030(+)
chr2:188378089-188378689(+)
chr2:188379050-188379650(+)
chr2:188379527-188380127(+)
chr2:188379961-188380561(+)
chr2:188380580-188381180(+)
chr2:188381358-188381958(+)
chr2:188381970-188382570(+)
chr2:188382390-188382990(+)
chr2:188384296-188384896(+)
chr2:188387913-188388513(+)
chr2:188388443-188389043(+)
chr2:188389988-188390588(+)
chr2:188390592-188391192(+)
chr2:188391432-188392032(+)
chr2:188391886-188392486(+)
chr2:188392739-188393339(+)
chr2:188393695-188394295(+)
chr2:188394771-188395371(+)
chr2:188396880-188397480(+)
chr2:188397350-188397950(+)
chr2:188400790-188401390(+)
chr2:188402791-188403391(+)
chr2:188404428-188405028(+)
chr2:188405019-188405619(+)
chr2:188405523-188406123(+)
chr2:188406292-188406892(+)
chr2:188406763-188407363(+)
chr2:188407530-188408130(+)
chr2:188408109-188408709(+)
chr2:188409239-188409839(+)
chr2:188409959-188410559(+)
chr2:188410452-188411052(+)
chr2:188411009-188411609(+)
chr2:188411546-188412146(+)
chr2:188411989-188412589(+)
chr2:188413259-188413859(+)
chr2:188413826-188414426(+)
chr2:188414594-188415194(+)
chr2:188415456-188416056(+)
chr2:188415947-188416547(+)
chr2:188416655-188417255(+)
chr2:188417083-188417683(+)
chr2:188417781-188418381(+)
chr2:188418848-188419448(+)
chr2:188419314-188419914(+)
chr2:188419891-188420491(+)
chr2:188422597-188423197(+)
chr2:188423370-188423970(+)
chr2:188424460-188425060(+)
chr2:188425630-188426230(+)
chr2:188428900-188429500(+)
chr2:188430270-188430870(+)
chr2:188430837-188431437(+)
chr2:188431729-188432329(+)
chr2:188433634-188434234(+)
chr2:188434152-188434752(+)
chr2:188434931-188435531(+)
chr2:188436919-188437519(+)
chr2:188437570-188438170(+)
chr2:188439751-188440351(+)
chr2:188440376-188440976(+)
chr2:188441500-188442100(+)
chr2:188441934-188442534(+)
chr2:188445278-188445878(+)
chr2:188446040-188446640(+)
chr2:188447791-188448391(+)
chr2:188448210-188448810(+)
chr2:188450845-188451445(+)
chr2:188451824-188452424(+)
chr2:188453866-188454466(+)
chr2:188455825-188456425(+)
chr2:188457087-188457687(+)
chr2:188457813-188458413(+)
chr2:188458324-188458924(+)
chr2:188459426-188460026(+)
chr2:188461135-188461735(+)
chr2:188463808-188464408(+)
chr2:188464333-188464933(+)
chr2:188465530-188466130(+)
chr2:188467313-188467913(+)
chr2:188471183-188471783(+)
chr2:188472190-188472790(+)
chr2:188474630-188475230(+)
chr2:188475094-188475694(+)
chr2:188477475-188478075(+)
chr2:188478115-188478715(+)
chr2:188478836-188479436(+)
chr2:188479400-188480000(+)
chr2:188479946-188480546(+)
chr2:188480609-188481209(+)
chr2:188481773-188482373(+)
chr2:188482512-188483112(+)
chr2:188483371-188483971(+)
chr2:188484350-188484950(+)
chr2:188485030-188485630(+)
chr2:188486570-188487170(+)
chr2:188488590-188489190(+)
chr2:188490307-188490907(+)
chr2:188491530-188492130(+)
chr2:188493990-188494590(+)
chr2:188495073-188495673(+)
chr2:188499850-188500450(+)
chr2:188505650-188506250(+)
chr2:188507244-188507844(+)
chr2:188509136-188509736(+)
chr2:188509597-188510197(+)
chr2:188510110-188510710(+)
chr2:188511259-188511859(+)
chr2:188512313-188512913(+)
chr2:188513372-188513972(+)
chr2:188515240-188515840(+)
chr2:188516500-188517100(+)
chr2:188517310-188517910(+)
chr2:188518233-188518833(+)
chr2:188519128-188519728(+)
chr2:188519628-188520228(+)
chr2:188520502-188521102(+)
chr2:188521780-188522380(+)
chr2:188522630-188523230(+)
chr2:188523516-188524116(+)
chr2:188525486-188526086(+)
chr2:188526310-188526910(+)
chr2:188526850-188527450(+)
chr2:188527323-188527923(+)
chr2:188528990-188529590(+)
chr2:188533310-188533910(+)
chr2:188535177-188535777(+)
chr2:188539210-188539810(+)
chr2:188540689-188541289(+)
chr2:188541370-188541970(+)
chr2:188542339-188542939(+)
chr2:188543590-188544190(+)
chr2:188544100-188544700(+)
chr2:188546513-188547113(+)
chr2:188547723-188548323(+)
chr2:188548830-188549430(+)
chr2:188549350-188549950(+)
chr2:188551144-188551744(+)
chr2:188551972-188552572(+)
chr2:188553998-188554598(+)
chr2:188554910-188555510(+)
chr2:188555330-188555930(+)
chr2:188559292-188559892(+)
chr2:188561105-188561705(+)
chr2:188562020-188562620(+)
chr2:188562440-188563040(+)
chr2:188563331-188563931(+)
chr2:188564060-188564660(+)
chr2:188564640-188565240(+)
chr2:188565178-188565778(+)
chr2:188565790-188566390(+)
chr2:188566750-188567350(+)
chr2:188570673-188571273(+)
chr2:188571890-188572490(+)
chr2:188572350-188572950(+)
chr2:188573672-188574272(+)
chr2:188574555-188575155(+)
chr2:188575010-188575610(+)
chr2:188575535-188576135(+)
chr2:188576550-188577150(+)
chr2:188577605-188578205(+)
chr2:188580087-188580687(+)
chr2:188581066-188581666(+)
chr2:188581911-188582511(+)
chr2:188582700-188583300(+)
chr2:188584145-188584745(+)
chr2:188588050-188588650(+)
chr2:188589314-188589914(+)
chr2:188589766-188590366(+)
chr2:188593610-188594210(+)
chr2:188594650-188595250(+)
chr2:188595277-188595877(+)
chr2:188596202-188596802(+)
chr2:188596650-188597250(+)
chr2:188600267-188600867(+)
chr2:188602074-188602674(+)
chr2:188604330-188604930(+)
chr2:188606650-188607250(+)
chr2:188610260-188610860(+)
chr2:188613624-188614224(+)
chr2:188614240-188614840(+)
chr2:188614858-188615458(+)
chr2:188616257-188616857(+)
chr2:188617292-188617892(+)
chr2:188621170-188621770(+)
chr2:188622990-188623590(+)
chr2:188623530-188624130(+)
chr2:188624242-188624842(+)
chr2:188625382-188625982(+)
chr2:188626304-188626904(+)
chr2:188627210-188627810(+)
chr2:188627990-188628590(+)
chr2:188629030-188629630(+)
chr2:188631020-188631620(+)
chr2:188633610-188634210(+)
chr2:188634085-188634685(+)
chr2:188634550-188635150(+)
chr2:188635340-188635940(+)
chr2:188636572-188637172(+)
chr2:188638650-188639250(+)
chr2:188639165-188639765(+)
chr2:188639672-188640272(+)
chr2:188640333-188640933(+)
chr2:188641090-188641690(+)
chr2:188642256-188642856(+)
chr2:188642657-188643257(+)
chr2:188644881-188645481(+)
chr2:188645290-188645890(+)
chr2:188647565-188648165(+)
chr2:188648051-188648651(+)
chr2:188648620-188649220(+)
chr2:188649884-188650484(+)
chr2:188650490-188651090(+)
chr2:188651065-188651665(+)
chr2:188653830-188654430(+)
chr2:188654610-188655210(+)
chr2:188655750-188656350(+)
chr2:188656812-188657412(+)
chr2:188658411-188659011(+)
chr2:188660670-188661270(+)
chr2:188664130-188664730(+)
chr2:188665010-188665610(+)
chr2:188665450-188666050(+)
chr2:188667070-188667670(+)
chr2:188667742-188668342(+)
chr2:188668467-188669067(+)
chr2:188669210-188669810(+)
chr2:188673067-188673667(+)
chr2:188675040-188675640(+)
chr2:188675890-188676490(+)
chr2:188676477-188677077(+)
chr2:188677470-188678070(+)
chr2:188678747-188679347(+)
chr2:188679642-188680242(+)
chr2:188680150-188680750(+)
chr2:188681270-188681870(+)
chr2:188681803-188682403(+)
chr2:188684225-188684825(+)
chr2:188690170-188690770(+)
chr2:188690638-188691238(+)
chr2:188691510-188692110(+)
chr2:188694981-188695581(+)
chr2:188699630-188700230(+)
chr2:188703130-188703730(+)
chr2:188703548-188704148(+)
chr2:188705489-188706089(+)
chr2:188707170-188707770(+)
chr2:188707850-188708450(+)
chr2:188708768-188709368(+)
chr2:188709540-188710140(+)
chr2:188712068-188712668(+)
chr2:188712470-188713070(+)
chr2:188712965-188713565(+)
```
