## Supplementary material for "Deep learning with implicit handling of tissue-specific phenomena predicts tumor DNA accessibility and immune activity": List of potential accessibility sites analyzed (part 69 of 74)

```
chr2:226694250-226694850(+)
chr2:226695815-226696415(+)
chr2:226699410-226700010(+)
chr2:226699990-226700590(+)
chr2:226700420-226701020(+)
chr2:226701490-226702090(+)
chr2:226701963-226702563(+)
chr2:226703110-226703710(+)
chr2:226704200-226704800(+)
chr2:226705904-226706504(+)
chr2:226706710-226707310(+)
chr2:226707511-226708111(+)
chr2:226708165-226708765(+)
chr2:226708690-226709290(+)
chr2:226709160-226709760(+)
chr2:226709890-226710490(+)
chr2:226710750-226711350(+)
chr2:226711700-226712300(+)
chr2:226712210-226712810(+)
chr2:226721355-226721955(+)
chr2:226723830-226724430(+)
chr2:226727691-226728291(+)
chr2:226729420-226730020(+)
chr2:226730079-226730679(+)
chr2:226731604-226732204(+)
chr2:226733031-226733631(+)
chr2:226733500-226734100(+)
chr2:226736550-226737150(+)
chr2:226740800-226741400(+)
chr2:226741560-226742160(+)
chr2:226742923-226743523(+)
chr2:226743680-226744280(+)
chr2:226744150-226744750(+)
chr2:226745787-226746387(+)
chr2:226746610-226747210(+)
chr2:226747495-226748095(+)
chr2:226748612-226749212(+)
chr2:226749390-226749990(+)
chr2:226750040-226750640(+)
chr2:226752610-226753210(+)
chr2:226754011-226754611(+)
chr2:226754526-226755126(+)
chr2:226755556-226756156(+)
chr2:226756232-226756832(+)
chr2:226756810-226757410(+)
chr2:226757698-226758298(+)
chr2:226758455-226759055(+)
chr2:226759178-226759778(+)
chr2:226759738-226760338(+)
chr2:226760790-226761390(+)
chr2:226769650-226770250(+)
chr2:226774880-226775480(+)
chr2:226775756-226776356(+)
chr2:226781370-226781970(+)
chr2:226782010-226782610(+)
chr2:226782530-226783130(+)
chr2:226783390-226783990(+)
chr2:226784070-226784670(+)
chr2:226784570-226785170(+)
chr2:226785219-226785819(+)
chr2:226785770-226786370(+)
chr2:226786900-226787500(+)
chr2:226787687-226788287(+)
chr2:226788292-226788892(+)
chr2:226789157-226789757(+)
chr2:226789871-226790471(+)
chr2:226790480-226791080(+)
chr2:226791130-226791730(+)
chr2:226791642-226792242(+)
chr2:226792071-226792671(+)
chr2:226792832-226793432(+)
chr2:226793320-226793920(+)
chr2:226794500-226795100(+)
chr2:226794974-226795574(+)
chr2:226795472-226796072(+)
chr2:226796440-226797040(+)
chr2:226797528-226798128(+)
chr2:226799949-226800549(+)
chr2:226801390-226801990(+)
chr2:226802265-226802865(+)
chr2:226802670-226803270(+)
chr2:226803621-226804221(+)
chr2:226804188-226804788(+)
chr2:226805640-226806240(+)
chr2:226806930-226807530(+)
chr2:226808386-226808986(+)
chr2:226809449-226810049(+)
chr2:226813565-226814165(+)
chr2:226814350-226814950(+)
chr2:226815404-226816004(+)
chr2:226816450-226817050(+)
chr2:226824130-226824730(+)
chr2:226826130-226826730(+)
chr2:226828206-226828806(+)
chr2:226830100-226830700(+)
chr2:226833090-226833690(+)
chr2:226835010-226835610(+)
chr2:226843973-226844573(+)
chr2:226844820-226845420(+)
chr2:226845560-226846160(+)
chr2:226846770-226847370(+)
chr2:226850150-226850750(+)
chr2:226851121-226851721(+)
chr2:226851712-226852312(+)
chr2:226853066-226853666(+)
chr2:226854410-226855010(+)
chr2:226855684-226856284(+)
chr2:226856324-226856924(+)
chr2:226857013-226857613(+)
chr2:226857474-226858074(+)
chr2:226858052-226858652(+)
chr2:226858880-226859480(+)
chr2:226859542-226860142(+)
chr2:226860448-226861048(+)
chr2:226861134-226861734(+)
chr2:226862011-226862611(+)
chr2:226862735-226863335(+)
chr2:226863280-226863880(+)
chr2:226863827-226864427(+)
chr2:226864315-226864915(+)
chr2:226864750-226865350(+)
chr2:226865673-226866273(+)
chr2:226866344-226866944(+)
chr2:226867068-226867668(+)
chr2:226867770-226868370(+)
chr2:226869695-226870295(+)
chr2:226870485-226871085(+)
chr2:226871430-226872030(+)
chr2:226872350-226872950(+)
chr2:226872780-226873380(+)
chr2:226873450-226874050(+)
chr2:226873968-226874568(+)
chr2:226874770-226875370(+)
chr2:226875210-226875810(+)
chr2:226876347-226876947(+)
chr2:226876780-226877380(+)
chr2:226878180-226878780(+)
chr2:226878624-226879224(+)
chr2:226879044-226879644(+)
chr2:226882170-226882770(+)
chr2:226883270-226883870(+)
chr2:226884768-226885368(+)
chr2:226885580-226886180(+)
chr2:226886420-226887020(+)
chr2:226887998-226888598(+)
chr2:226889959-226890559(+)
chr2:226890570-226891170(+)
chr2:226892041-226892641(+)
chr2:226894270-226894870(+)
chr2:226894824-226895424(+)
chr2:226895338-226895938(+)
chr2:226895825-226896425(+)
chr2:226896555-226897155(+)
chr2:226897117-226897717(+)
chr2:226897550-226898150(+)
chr2:226899550-226900150(+)
chr2:226900100-226900700(+)
chr2:226900510-226901110(+)
chr2:226902874-226903474(+)
chr2:226903306-226903906(+)
chr2:226903791-226904391(+)
chr2:226904628-226905228(+)
chr2:226905129-226905729(+)
chr2:226906030-226906630(+)
chr2:226906460-226907060(+)
chr2:226907270-226907870(+)
chr2:226909536-226910136(+)
chr2:226910087-226910687(+)
chr2:226910746-226911346(+)
chr2:226912690-226913290(+)
chr2:226913263-226913863(+)
chr2:226914670-226915270(+)
chr2:226915441-226916041(+)
chr2:226917140-226917740(+)
chr2:226917670-226918270(+)
chr2:226919045-226919645(+)
chr2:226921886-226922486(+)
chr2:226922462-226923062(+)
chr2:226922930-226923530(+)
chr2:226923590-226924190(+)
chr2:226924834-226925434(+)
chr2:226925810-226926410(+)
chr2:226927010-226927610(+)
chr2:226927490-226928090(+)
chr2:226928264-226928864(+)
chr2:226928930-226929530(+)
chr2:226929806-226930406(+)
chr2:226930532-226931132(+)
chr2:226931001-226931601(+)
chr2:226931578-226932178(+)
chr2:226932530-226933130(+)
chr2:226933950-226934550(+)
chr2:226934370-226934970(+)
chr2:226935045-226935645(+)
chr2:226937327-226937927(+)
chr2:226937780-226938380(+)
chr2:226938255-226938855(+)
chr2:226939009-226939609(+)
chr2:226939710-226940310(+)
chr2:226940488-226941088(+)
chr2:226941140-226941740(+)
chr2:226941665-226942265(+)
chr2:226942480-226943080(+)
chr2:226943344-226943944(+)
chr2:226943830-226944430(+)
chr2:226944293-226944893(+)
chr2:226944925-226945525(+)
chr2:226946425-226947025(+)
chr2:226948790-226949390(+)
chr2:226949228-226949828(+)
chr2:226949975-226950575(+)
chr2:226950633-226951233(+)
chr2:226951704-226952304(+)
chr2:226952110-226952710(+)
chr2:226952670-226953270(+)
chr2:226953483-226954083(+)
chr2:226954750-226955350(+)
chr2:226956222-226956822(+)
chr2:226956680-226957280(+)
chr2:226957181-226957781(+)
chr2:226957947-226958547(+)
chr2:226958710-226959310(+)
chr2:226960570-226961170(+)
chr2:226963839-226964439(+)
chr2:226965230-226965830(+)
chr2:226965780-226966380(+)
chr2:226968070-226968670(+)
chr2:226969050-226969650(+)
chr2:226970870-226971470(+)
chr2:226972243-226972843(+)
chr2:226975190-226975790(+)
chr2:226978010-226978610(+)
chr2:226978986-226979586(+)
chr2:226979718-226980318(+)
chr2:226980313-226980913(+)
chr2:226980928-226981528(+)
chr2:226981616-226982216(+)
chr2:226982195-226982795(+)
chr2:226983149-226983749(+)
chr2:226983613-226984213(+)
chr2:226984340-226984940(+)
chr2:226985010-226985610(+)
chr2:226985937-226986537(+)
chr2:226986641-226987241(+)
chr2:226987070-226987670(+)
chr2:226987503-226988103(+)
chr2:226987907-226988507(+)
chr2:226988450-226989050(+)
chr2:226989241-226989841(+)
chr2:226989712-226990312(+)
chr2:226990139-226990739(+)
chr2:226992110-226992710(+)
chr2:226993480-226994080(+)
chr2:226994805-226995405(+)
chr2:226995994-226996594(+)
chr2:226996480-226997080(+)
chr2:226996936-226997536(+)
chr2:226997582-226998182(+)
chr2:226998890-226999490(+)
chr2:226999520-227000120(+)
chr2:227000308-227000908(+)
chr2:227001344-227001944(+)
chr2:227001887-227002487(+)
chr2:227004348-227004948(+)
chr2:227005338-227005938(+)
chr2:227006050-227006650(+)
chr2:227007120-227007720(+)
chr2:227007678-227008278(+)
chr2:227008570-227009170(+)
chr2:227009390-227009990(+)
chr2:227013510-227014110(+)
chr2:227015335-227015935(+)
chr2:227015768-227016368(+)
chr2:227018214-227018814(+)
chr2:227019240-227019840(+)
chr2:227019680-227020280(+)
chr2:227020124-227020724(+)
chr2:227021994-227022594(+)
chr2:227022410-227023010(+)
chr2:227022842-227023442(+)
chr2:227023819-227024419(+)
chr2:227024439-227025039(+)
chr2:227027090-227027690(+)
chr2:227027813-227028413(+)
chr2:227029060-227029660(+)
chr2:227032445-227033045(+)
chr2:227033284-227033884(+)
chr2:227034611-227035211(+)
chr2:227036900-227037500(+)
chr2:227037461-227038061(+)
chr2:227038315-227038915(+)
chr2:227038730-227039330(+)
chr2:227039415-227040015(+)
chr2:227039909-227040509(+)
chr2:227040390-227040990(+)
chr2:227040985-227041585(+)
chr2:227042155-227042755(+)
chr2:227043636-227044236(+)
chr2:227044236-227044836(+)
chr2:227044979-227045579(+)
chr2:227045626-227046226(+)
chr2:227046270-227046870(+)
chr2:227047170-227047770(+)
chr2:227047602-227048202(+)
chr2:227048222-227048822(+)
chr2:227048990-227049590(+)
chr2:227049469-227050069(+)
chr2:227049964-227050564(+)
chr2:227050500-227051100(+)
chr2:227051199-227051799(+)
chr2:227052223-227052823(+)
chr2:227052909-227053509(+)
chr2:227053555-227054155(+)
chr2:227053990-227054590(+)
chr2:227055064-227055664(+)
chr2:227055476-227056076(+)
chr2:227057090-227057690(+)
chr2:227057990-227058590(+)
chr2:227058596-227059196(+)
chr2:227059190-227059790(+)
chr2:227060950-227061550(+)
chr2:227062139-227062739(+)
chr2:227063090-227063690(+)
chr2:227063593-227064193(+)
chr2:227064211-227064811(+)
chr2:227064830-227065430(+)
chr2:227065666-227066266(+)
chr2:227066470-227067070(+)
chr2:227067100-227067700(+)
chr2:227068906-227069506(+)
chr2:227072249-227072849(+)
chr2:227073293-227073893(+)
chr2:227075369-227075969(+)
chr2:227076057-227076657(+)
chr2:227076784-227077384(+)
chr2:227078391-227078991(+)
chr2:227078821-227079421(+)
chr2:227080008-227080608(+)
chr2:227080528-227081128(+)
chr2:227081093-227081693(+)
chr2:227081810-227082410(+)
chr2:227083233-227083833(+)
chr2:227083760-227084360(+)
chr2:227085113-227085713(+)
chr2:227086150-227086750(+)
chr2:227086997-227087597(+)
chr2:227087651-227088251(+)
chr2:227089080-227089680(+)
chr2:227089806-227090406(+)
chr2:227090670-227091270(+)
chr2:227091340-227091940(+)
chr2:227092033-227092633(+)
chr2:227092510-227093110(+)
chr2:227092990-227093590(+)
chr2:227094850-227095450(+)
chr2:227096010-227096610(+)
chr2:227097569-227098169(+)
chr2:227098025-227098625(+)
chr2:227098854-227099454(+)
chr2:227099675-227100275(+)
chr2:227100528-227101128(+)
chr2:227101480-227102080(+)
chr2:227102070-227102670(+)
chr2:227105690-227106290(+)
chr2:227110950-227111550(+)
chr2:227112140-227112740(+)
chr2:227112558-227113158(+)
chr2:227113050-227113650(+)
chr2:227114216-227114816(+)
chr2:227114670-227115270(+)
chr2:227116260-227116860(+)
chr2:227116890-227117490(+)
chr2:227120870-227121470(+)
chr2:227121461-227122061(+)
chr2:227122697-227123297(+)
chr2:227124016-227124616(+)
chr2:227124460-227125060(+)
chr2:227124910-227125510(+)
chr2:227125465-227126065(+)
chr2:227126094-227126694(+)
chr2:227127554-227128154(+)
chr2:227128110-227128710(+)
chr2:227129050-227129650(+)
chr2:227130730-227131330(+)
chr2:227131570-227132170(+)
chr2:227132106-227132706(+)
chr2:227132564-227133164(+)
chr2:227133273-227133873(+)
chr2:227134170-227134770(+)
chr2:227135126-227135726(+)
chr2:227135580-227136180(+)
chr2:227136875-227137475(+)
chr2:227138055-227138655(+)
chr2:227138723-227139323(+)
chr2:227139240-227139840(+)
chr2:227139851-227140451(+)
chr2:227140650-227141250(+)
chr2:227141885-227142485(+)
chr2:227142590-227143190(+)
chr2:227143610-227144210(+)
chr2:227144318-227144918(+)
chr2:227144791-227145391(+)
chr2:227145450-227146050(+)
chr2:227146010-227146610(+)
chr2:227146770-227147370(+)
chr2:227147870-227148470(+)
chr2:227148417-227149017(+)
chr2:227148928-227149528(+)
chr2:227151392-227151992(+)
chr2:227152010-227152610(+)
chr2:227152494-227153094(+)
chr2:227153710-227154310(+)
chr2:227154910-227155510(+)
chr2:227155960-227156560(+)
chr2:227156750-227157350(+)
chr2:227157430-227158030(+)
chr2:227157870-227158470(+)
chr2:227158290-227158890(+)
chr2:227158970-227159570(+)
chr2:227159698-227160298(+)
chr2:227160177-227160777(+)
chr2:227160969-227161569(+)
chr2:227162750-227163350(+)
chr2:227164170-227164770(+)
chr2:227164953-227165553(+)
chr2:227165536-227166136(+)
chr2:227166530-227167130(+)
chr2:227167461-227168061(+)
chr2:227168913-227169513(+)
chr2:227171926-227172526(+)
chr2:227172447-227173047(+)
chr2:227172894-227173494(+)
chr2:227173600-227174200(+)
chr2:227174772-227175372(+)
chr2:227175340-227175940(+)
chr2:227175853-227176453(+)
chr2:227176759-227177359(+)
chr2:227177671-227178271(+)
chr2:227178450-227179050(+)
chr2:227179522-227180122(+)
chr2:227180480-227181080(+)
chr2:227181656-227182256(+)
chr2:227182390-227182990(+)
chr2:227183244-227183844(+)
chr2:227183779-227184379(+)
chr2:227184697-227185297(+)
chr2:227185165-227185765(+)
chr2:227185725-227186325(+)
chr2:227186161-227186761(+)
chr2:227187620-227188220(+)
chr2:227189089-227189689(+)
chr2:227190073-227190673(+)
chr2:227191083-227191683(+)
chr2:227191942-227192542(+)
chr2:227192449-227193049(+)
chr2:227193766-227194366(+)
chr2:227194830-227195430(+)
chr2:227195472-227196072(+)
chr2:227196340-227196940(+)
chr2:227198030-227198630(+)
chr2:227199061-227199661(+)
chr2:227199602-227200202(+)
chr2:227200887-227201487(+)
chr2:227202055-227202655(+)
chr2:227202793-227203393(+)
chr2:227203421-227204021(+)
chr2:227204472-227205072(+)
chr2:227205370-227205970(+)
chr2:227205873-227206473(+)
chr2:227206594-227207194(+)
chr2:227207870-227208470(+)
chr2:227208780-227209380(+)
chr2:227209618-227210218(+)
chr2:227211265-227211865(+)
chr2:227211953-227212553(+)
chr2:227213316-227213916(+)
chr2:227214070-227214670(+)
chr2:227214590-227215190(+)
chr2:227215090-227215690(+)
chr2:227215670-227216270(+)
chr2:227216336-227216936(+)
chr2:227217230-227217830(+)
chr2:227217789-227218389(+)
chr2:227218514-227219114(+)
chr2:227219065-227219665(+)
chr2:227219839-227220439(+)
chr2:227220370-227220970(+)
chr2:227220857-227221457(+)
chr2:227221558-227222158(+)
chr2:227222419-227223019(+)
chr2:227223316-227223916(+)
chr2:227225251-227225851(+)
chr2:227226556-227227156(+)
chr2:227227060-227227660(+)
chr2:227227609-227228209(+)
chr2:227228020-227228620(+)
chr2:227228770-227229370(+)
chr2:227229430-227230030(+)
chr2:227231728-227232328(+)
chr2:227233030-227233630(+)
chr2:227234190-227234790(+)
chr2:227236760-227237360(+)
chr2:227237780-227238380(+)
chr2:227238750-227239350(+)
chr2:227239815-227240415(+)
chr2:227241331-227241931(+)
chr2:227241830-227242430(+)
chr2:227242942-227243542(+)
chr2:227243396-227243996(+)
chr2:227243901-227244501(+)
chr2:227244420-227245020(+)
chr2:227245189-227245789(+)
chr2:227247230-227247830(+)
chr2:227248054-227248654(+)
chr2:227248660-227249260(+)
chr2:227249064-227249664(+)
chr2:227250929-227251529(+)
chr2:227252153-227252753(+)
chr2:227252590-227253190(+)
chr2:227254385-227254985(+)
chr2:227256310-227256910(+)
chr2:227257070-227257670(+)
chr2:227258640-227259240(+)
chr2:227259310-227259910(+)
chr2:227259980-227260580(+)
chr2:227260550-227261150(+)
chr2:227261077-227261677(+)
chr2:227263192-227263792(+)
chr2:227263712-227264312(+)
chr2:227265430-227266030(+)
chr2:227266770-227267370(+)
chr2:227267993-227268593(+)
chr2:227268430-227269030(+)
chr2:227269005-227269605(+)
chr2:227270068-227270668(+)
chr2:227271193-227271793(+)
chr2:227271773-227272373(+)
chr2:227272828-227273428(+)
chr2:227273740-227274340(+)
chr2:227274210-227274810(+)
chr2:227274979-227275579(+)
chr2:227275770-227276370(+)
chr2:227276380-227276980(+)
chr2:227278059-227278659(+)
chr2:227278500-227279100(+)
chr2:227278974-227279574(+)
chr2:227279607-227280207(+)
chr2:227280542-227281142(+)
chr2:227283158-227283758(+)
chr2:227283813-227284413(+)
chr2:227285241-227285841(+)
chr2:227285699-227286299(+)
chr2:227288134-227288734(+)
chr2:227288984-227289584(+)
chr2:227289546-227290146(+)
chr2:227290288-227290888(+)
chr2:227290897-227291497(+)
chr2:227291504-227292104(+)
chr2:227292147-227292747(+)
chr2:227292555-227293155(+)
chr2:227293250-227293850(+)
chr2:227294165-227294765(+)
chr2:227295968-227296568(+)
chr2:227297019-227297619(+)
chr2:227298430-227299030(+)
chr2:227299691-227300291(+)
chr2:227303998-227304598(+)
chr2:227304717-227305317(+)
chr2:227305132-227305732(+)
chr2:227305613-227306213(+)
chr2:227306140-227306740(+)
chr2:227307140-227307740(+)
chr2:227307802-227308402(+)
chr2:227308760-227309360(+)
chr2:227309309-227309909(+)
chr2:227309881-227310481(+)
chr2:227310609-227311209(+)
chr2:227311193-227311793(+)
chr2:227312028-227312628(+)
chr2:227312487-227313087(+)
chr2:227312935-227313535(+)
chr2:227314280-227314880(+)
chr2:227314776-227315376(+)
chr2:227316106-227316706(+)
chr2:227317598-227318198(+)
chr2:227318130-227318730(+)
chr2:227318760-227319360(+)
chr2:227319310-227319910(+)
chr2:227320658-227321258(+)
chr2:227323390-227323990(+)
chr2:227324310-227324910(+)
chr2:227325143-227325743(+)
chr2:227326624-227327224(+)
chr2:227327630-227328230(+)
chr2:227328600-227329200(+)
chr2:227329172-227329772(+)
chr2:227329750-227330350(+)
chr2:227330153-227330753(+)
chr2:227330717-227331317(+)
chr2:227331200-227331800(+)
chr2:227331824-227332424(+)
chr2:227332353-227332953(+)
chr2:227333124-227333724(+)
chr2:227336130-227336730(+)
chr2:227336958-227337558(+)
chr2:227337550-227338150(+)
chr2:227338785-227339385(+)
chr2:227339390-227339990(+)
chr2:227340231-227340831(+)
chr2:227340780-227341380(+)
chr2:227341270-227341870(+)
chr2:227341808-227342408(+)
chr2:227342280-227342880(+)
chr2:227342875-227343475(+)
chr2:227343400-227344000(+)
chr2:227344230-227344830(+)
chr2:227344781-227345381(+)
chr2:227346119-227346719(+)
chr2:227347738-227348338(+)
chr2:227348156-227348756(+)
chr2:227348666-227349266(+)
chr2:227349392-227349992(+)
chr2:227350090-227350690(+)
chr2:227350635-227351235(+)
chr2:227351200-227351800(+)
chr2:227351610-227352210(+)
chr2:227352168-227352768(+)
chr2:227352830-227353430(+)
chr2:227353464-227354064(+)
chr2:227354516-227355116(+)
chr2:227355260-227355860(+)
chr2:227355727-227356327(+)
chr2:227356296-227356896(+)
chr2:227357190-227357790(+)
chr2:227357876-227358476(+)
chr2:227358319-227358919(+)
chr2:227359400-227360000(+)
chr2:227360333-227360933(+)
chr2:227360806-227361406(+)
chr2:227361432-227362032(+)
chr2:227361837-227362437(+)
chr2:227362370-227362970(+)
chr2:227362946-227363546(+)
chr2:227363410-227364010(+)
chr2:227363920-227364520(+)
chr2:227365980-227366580(+)
chr2:227368010-227368610(+)
chr2:227369390-227369990(+)
chr2:227370960-227371560(+)
chr2:227371595-227372195(+)
chr2:227372179-227372779(+)
chr2:227372591-227373191(+)
chr2:227373270-227373870(+)
chr2:227373930-227374530(+)
chr2:227374540-227375140(+)
chr2:227375547-227376147(+)
chr2:227375957-227376557(+)
chr2:227376550-227377150(+)
chr2:227377656-227378256(+)
chr2:227379504-227380104(+)
chr2:227379989-227380589(+)
chr2:227380508-227381108(+)
chr2:227383095-227383695(+)
chr2:227384251-227384851(+)
chr2:227385428-227386028(+)
chr2:227385995-227386595(+)
chr2:227386490-227387090(+)
chr2:227388611-227389211(+)
chr2:227389060-227389660(+)
chr2:227390246-227390846(+)
chr2:227390892-227391492(+)
chr2:227391353-227391953(+)
chr2:227391770-227392370(+)
chr2:227392397-227392997(+)
chr2:227392810-227393410(+)
chr2:227393210-227393810(+)
chr2:227394184-227394784(+)
chr2:227395678-227396278(+)
chr2:227396080-227396680(+)
chr2:227396529-227397129(+)
chr2:227397450-227398050(+)
chr2:227399500-227400100(+)
chr2:227399909-227400509(+)
chr2:227401032-227401632(+)
chr2:227401809-227402409(+)
chr2:227402390-227402990(+)
chr2:227403810-227404410(+)
chr2:227404322-227404922(+)
chr2:227405194-227405794(+)
chr2:227406524-227407124(+)
chr2:227407140-227407740(+)
chr2:227408125-227408725(+)
chr2:227409291-227409891(+)
chr2:227409990-227410590(+)
chr2:227412513-227413113(+)
chr2:227413303-227413903(+)
chr2:227413882-227414482(+)
chr2:227414516-227415116(+)
chr2:227414941-227415541(+)
chr2:227415508-227416108(+)
chr2:227416294-227416894(+)
chr2:227417191-227417791(+)
chr2:227417626-227418226(+)
chr2:227418392-227418992(+)
chr2:227419345-227419945(+)
chr2:227419840-227420440(+)
chr2:227420671-227421271(+)
chr2:227421936-227422536(+)
chr2:227422582-227423182(+)
chr2:227423027-227423627(+)
chr2:227423992-227424592(+)
chr2:227424988-227425588(+)
chr2:227425426-227426026(+)
chr2:227426137-227426737(+)
chr2:227426561-227427161(+)
chr2:227426996-227427596(+)
chr2:227427530-227428130(+)
chr2:227428290-227428890(+)
chr2:227428747-227429347(+)
chr2:227429277-227429877(+)
chr2:227430317-227430917(+)
chr2:227430910-227431510(+)
chr2:227431731-227432331(+)
chr2:227432450-227433050(+)
chr2:227433050-227433650(+)
chr2:227434650-227435250(+)
chr2:227435200-227435800(+)
chr2:227435850-227436450(+)
chr2:227437030-227437630(+)
chr2:227437679-227438279(+)
chr2:227440557-227441157(+)
chr2:227440990-227441590(+)
chr2:227442540-227443140(+)
chr2:227442988-227443588(+)
chr2:227443489-227444089(+)
chr2:227444138-227444738(+)
chr2:227445048-227445648(+)
chr2:227445688-227446288(+)
chr2:227446307-227446907(+)
chr2:227447092-227447692(+)
chr2:227448284-227448884(+)
chr2:227448715-227449315(+)
chr2:227449223-227449823(+)
chr2:227449799-227450399(+)
chr2:227451296-227451896(+)
chr2:227452823-227453423(+)
chr2:227456413-227457013(+)
chr2:227457993-227458593(+)
chr2:227461657-227462257(+)
chr2:227462328-227462928(+)
chr2:227464795-227465395(+)
chr2:227465349-227465949(+)
chr2:227466584-227467184(+)
chr2:227467409-227468009(+)
chr2:227468410-227469010(+)
chr2:227469290-227469890(+)
chr2:227469750-227470350(+)
chr2:227470770-227471370(+)
chr2:227471290-227471890(+)
chr2:227471992-227472592(+)
chr2:227472550-227473150(+)
chr2:227473105-227473705(+)
chr2:227473977-227474577(+)
chr2:227474479-227475079(+)
chr2:227475170-227475770(+)
chr2:227476038-227476638(+)
chr2:227476543-227477143(+)
chr2:227478610-227479210(+)
chr2:227479815-227480415(+)
chr2:227480418-227481018(+)
chr2:227483480-227484080(+)
chr2:227484415-227485015(+)
chr2:227485120-227485720(+)
chr2:227486400-227487000(+)
chr2:227487115-227487715(+)
chr2:227487823-227488423(+)
chr2:227488233-227488833(+)
chr2:227488890-227489490(+)
chr2:227490468-227491068(+)
chr2:227490913-227491513(+)
chr2:227491393-227491993(+)
chr2:227493050-227493650(+)
chr2:227493630-227494230(+)
chr2:227495658-227496258(+)
chr2:227496305-227496905(+)
chr2:227496753-227497353(+)
chr2:227497210-227497810(+)
chr2:227498670-227499270(+)
chr2:227499793-227500393(+)
chr2:227501212-227501812(+)
chr2:227501650-227502250(+)
chr2:227502166-227502766(+)
chr2:227503142-227503742(+)
chr2:227505202-227505802(+)
chr2:227505966-227506566(+)
chr2:227506428-227507028(+)
chr2:227507755-227508355(+)
chr2:227508378-227508978(+)
chr2:227508985-227509585(+)
chr2:227509880-227510480(+)
chr2:227510574-227511174(+)
chr2:227511261-227511861(+)
chr2:227512187-227512787(+)
chr2:227512780-227513380(+)
chr2:227513995-227514595(+)
chr2:227514684-227515284(+)
chr2:227515370-227515970(+)
chr2:227516045-227516645(+)
chr2:227517005-227517605(+)
chr2:227517803-227518403(+)
chr2:227518667-227519267(+)
chr2:227520476-227521076(+)
chr2:227520951-227521551(+)
chr2:227522096-227522696(+)
chr2:227522755-227523355(+)
chr2:227523191-227523791(+)
chr2:227523959-227524559(+)
chr2:227524590-227525190(+)
chr2:227525168-227525768(+)
chr2:227526405-227527005(+)
chr2:227526889-227527489(+)
chr2:227527530-227528130(+)
chr2:227528180-227528780(+)
chr2:227528753-227529353(+)
chr2:227529370-227529970(+)
chr2:227530004-227530604(+)
chr2:227530670-227531270(+)
chr2:227531760-227532360(+)
chr2:227532522-227533122(+)
chr2:227533250-227533850(+)
chr2:227533871-227534471(+)
chr2:227534345-227534945(+)
chr2:227534950-227535550(+)
chr2:227535770-227536370(+)
chr2:227536820-227537420(+)
chr2:227538025-227538625(+)
chr2:227538725-227539325(+)
chr2:227541811-227542411(+)
chr2:227543038-227543638(+)
chr2:227544348-227544948(+)
chr2:227545345-227545945(+)
chr2:227547804-227548404(+)
chr2:227548571-227549171(+)
chr2:227549123-227549723(+)
chr2:227551090-227551690(+)
chr2:227551970-227552570(+)
chr2:227552436-227553036(+)
chr2:227552950-227553550(+)
chr2:227555158-227555758(+)
chr2:227555813-227556413(+)
chr2:227557130-227557730(+)
chr2:227558121-227558721(+)
chr2:227558736-227559336(+)
chr2:227559266-227559866(+)
chr2:227560510-227561110(+)
chr2:227561370-227561970(+)
chr2:227563500-227564100(+)
chr2:227563907-227564507(+)
chr2:227565761-227566361(+)
chr2:227566410-227567010(+)
chr2:227566950-227567550(+)
chr2:227567429-227568029(+)
chr2:227568086-227568686(+)
chr2:227568710-227569310(+)
chr2:227569344-227569944(+)
chr2:227569843-227570443(+)
chr2:227570696-227571296(+)
chr2:227571610-227572210(+)
chr2:227572123-227572723(+)
chr2:227573310-227573910(+)
chr2:227573990-227574590(+)
chr2:227574998-227575598(+)
chr2:227575550-227576150(+)
chr2:227576254-227576854(+)
chr2:227577583-227578183(+)
chr2:227578930-227579530(+)
chr2:227580090-227580690(+)
chr2:227580740-227581340(+)
chr2:227582390-227582990(+)
chr2:227584894-227585494(+)
chr2:227585477-227586077(+)
chr2:227586189-227586789(+)
chr2:227586676-227587276(+)
chr2:227587667-227588267(+)
chr2:227588340-227588940(+)
chr2:227588900-227589500(+)
chr2:227589333-227589933(+)
chr2:227589737-227590337(+)
chr2:227590202-227590802(+)
chr2:227590688-227591288(+)
chr2:227591128-227591728(+)
chr2:227591620-227592220(+)
chr2:227592530-227593130(+)
chr2:227593023-227593623(+)
chr2:227593603-227594203(+)
chr2:227594110-227594710(+)
chr2:227595048-227595648(+)
chr2:227595490-227596090(+)
chr2:227596240-227596840(+)
chr2:227596808-227597408(+)
chr2:227597365-227597965(+)
chr2:227598001-227598601(+)
chr2:227598790-227599390(+)
chr2:227599555-227600155(+)
chr2:227600671-227601271(+)
chr2:227602270-227602870(+)
chr2:227602989-227603589(+)
chr2:227603480-227604080(+)
chr2:227603980-227604580(+)
chr2:227604807-227605407(+)
chr2:227605681-227606281(+)
chr2:227606439-227607039(+)
chr2:227606967-227607567(+)
chr2:227607419-227608019(+)
chr2:227607823-227608423(+)
chr2:227608567-227609167(+)
chr2:227609150-227609750(+)
chr2:227609730-227610330(+)
chr2:227610355-227610955(+)
chr2:227610872-227611472(+)
chr2:227611490-227612090(+)
chr2:227612170-227612770(+)
chr2:227612590-227613190(+)
chr2:227613264-227613864(+)
chr2:227613830-227614430(+)
chr2:227615010-227615610(+)
chr2:227615538-227616138(+)
chr2:227616130-227616730(+)
chr2:227616960-227617560(+)
chr2:227617443-227618043(+)
chr2:227618370-227618970(+)
chr2:227618858-227619458(+)
chr2:227619727-227620327(+)
chr2:227620177-227620777(+)
chr2:227620713-227621313(+)
chr2:227621559-227622159(+)
chr2:227622375-227622975(+)
chr2:227623577-227624177(+)
chr2:227624353-227624953(+)
chr2:227625020-227625620(+)
chr2:227625432-227626032(+)
chr2:227626390-227626990(+)
chr2:227627205-227627805(+)
chr2:227627953-227628553(+)
chr2:227628610-227629210(+)
chr2:227629190-227629790(+)
chr2:227630024-227630624(+)
chr2:227631012-227631612(+)
chr2:227631769-227632369(+)
chr2:227632490-227633090(+)
chr2:227633370-227633970(+)
chr2:227633830-227634430(+)
chr2:227634350-227634950(+)
chr2:227635205-227635805(+)
chr2:227635699-227636299(+)
chr2:227636464-227637064(+)
chr2:227637308-227637908(+)
chr2:227637846-227638446(+)
chr2:227638295-227638895(+)
chr2:227639299-227639899(+)
chr2:227639783-227640383(+)
chr2:227640975-227641575(+)
chr2:227642196-227642796(+)
chr2:227643202-227643802(+)
chr2:227644053-227644653(+)
chr2:227644680-227645280(+)
chr2:227645510-227646110(+)
chr2:227646120-227646720(+)
chr2:227646636-227647236(+)
chr2:227647190-227647790(+)
chr2:227648470-227649070(+)
chr2:227648910-227649510(+)
chr2:227649505-227650105(+)
chr2:227651180-227651780(+)
chr2:227651742-227652342(+)
chr2:227652210-227652810(+)
chr2:227652667-227653267(+)
chr2:227653070-227653670(+)
chr2:227653650-227654250(+)
chr2:227654052-227654652(+)
chr2:227654590-227655190(+)
chr2:227655090-227655690(+)
chr2:227656016-227656616(+)
chr2:227657000-227657600(+)
chr2:227657798-227658398(+)
chr2:227658278-227658878(+)
chr2:227658764-227659364(+)
chr2:227659276-227659876(+)
chr2:227660036-227660636(+)
chr2:227660598-227661198(+)
chr2:227661573-227662173(+)
chr2:227662346-227662946(+)
chr2:227663078-227663678(+)
chr2:227663725-227664325(+)
chr2:227664216-227664816(+)
chr2:227664993-227665593(+)
chr2:227665718-227666318(+)
chr2:227667106-227667706(+)
chr2:227667950-227668550(+)
chr2:227669890-227670490(+)
chr2:227672262-227672862(+)
chr2:227673133-227673733(+)
chr2:227675632-227676232(+)
chr2:227677763-227678363(+)
chr2:227679240-227679840(+)
chr2:227680550-227681150(+)
chr2:227681810-227682410(+)
chr2:227683592-227684192(+)
chr2:227684800-227685400(+)
chr2:227685395-227685995(+)
chr2:227687610-227688210(+)
chr2:227689310-227689910(+)
chr2:227691197-227691797(+)
chr2:227692050-227692650(+)
chr2:227692784-227693384(+)
chr2:227693546-227694146(+)
chr2:227694756-227695356(+)
chr2:227695886-227696486(+)
chr2:227696673-227697273(+)
chr2:227697115-227697715(+)
chr2:227697923-227698523(+)
chr2:227698930-227699530(+)
chr2:227699979-227700579(+)
chr2:227700607-227701207(+)
chr2:227701216-227701816(+)
chr2:227701771-227702371(+)
chr2:227702646-227703246(+)
chr2:227703349-227703949(+)
chr2:227703853-227704453(+)
chr2:227704532-227705132(+)
chr2:227705060-227705660(+)
chr2:227707759-227708359(+)
chr2:227710085-227710685(+)
chr2:227711709-227712309(+)
chr2:227712140-227712740(+)
chr2:227713908-227714508(+)
chr2:227714617-227715217(+)
chr2:227715345-227715945(+)
chr2:227717010-227717610(+)
chr2:227717796-227718396(+)
chr2:227718950-227719550(+)
chr2:227720412-227721012(+)
chr2:227721430-227722030(+)
chr2:227722001-227722601(+)
chr2:227722496-227723096(+)
chr2:227723050-227723650(+)
chr2:227724110-227724710(+)
chr2:227725048-227725648(+)
chr2:227725770-227726370(+)
chr2:227726650-227727250(+)
chr2:227727239-227727839(+)
chr2:227727800-227728400(+)
chr2:227728990-227729590(+)
chr2:227729988-227730588(+)
chr2:227730870-227731470(+)
chr2:227731652-227732252(+)
chr2:227732849-227733449(+)
chr2:227733254-227733854(+)
chr2:227734084-227734684(+)
chr2:227734610-227735210(+)
chr2:227735200-227735800(+)
chr2:227736360-227736960(+)
chr2:227737119-227737719(+)
chr2:227737712-227738312(+)
chr2:227738888-227739488(+)
chr2:227739361-227739961(+)
chr2:227740339-227740939(+)
chr2:227742190-227742790(+)
chr2:227743050-227743650(+)
chr2:227743820-227744420(+)
chr2:227745050-227745650(+)
chr2:227745560-227746160(+)
chr2:227746250-227746850(+)
chr2:227747212-227747812(+)
chr2:227747972-227748572(+)
chr2:227748730-227749330(+)
chr2:227750607-227751207(+)
chr2:227751937-227752537(+)
chr2:227752561-227753161(+)
chr2:227753114-227753714(+)
chr2:227753545-227754145(+)
chr2:227754356-227754956(+)
chr2:227754930-227755530(+)
chr2:227755890-227756490(+)
chr2:227756610-227757210(+)
chr2:227757326-227757926(+)
chr2:227757818-227758418(+)
chr2:227758730-227759330(+)
chr2:227759599-227760199(+)
chr2:227760197-227760797(+)
chr2:227761250-227761850(+)
chr2:227761670-227762270(+)
chr2:227762140-227762740(+)
chr2:227762699-227763299(+)
chr2:227763441-227764041(+)
chr2:227764140-227764740(+)
chr2:227765611-227766211(+)
chr2:227766056-227766656(+)
chr2:227767132-227767732(+)
chr2:227767801-227768401(+)
chr2:227768682-227769282(+)
chr2:227769309-227769909(+)
chr2:227769854-227770454(+)
chr2:227770368-227770968(+)
chr2:227770865-227771465(+)
chr2:227771710-227772310(+)
chr2:227772140-227772740(+)
chr2:227772985-227773585(+)
chr2:227773663-227774263(+)
chr2:227774415-227775015(+)
chr2:227774944-227775544(+)
chr2:227775350-227775950(+)
chr2:227775755-227776355(+)
chr2:227776547-227777147(+)
chr2:227778290-227778890(+)
chr2:227779024-227779624(+)
chr2:227780456-227781056(+)
chr2:227781241-227781841(+)
chr2:227781980-227782580(+)
chr2:227784510-227785110(+)
chr2:227787070-227787670(+)
chr2:227788550-227789150(+)
chr2:227788978-227789578(+)
chr2:227795430-227796030(+)
chr2:227797049-227797649(+)
chr2:227797563-227798163(+)
chr2:227798810-227799410(+)
chr2:227799287-227799887(+)
chr2:227799965-227800565(+)
chr2:227800377-227800977(+)
chr2:227801170-227801770(+)
chr2:227802520-227803120(+)
chr2:227805816-227806416(+)
chr2:227808010-227808610(+)
chr2:227808623-227809223(+)
chr2:227814190-227814790(+)
chr2:227816622-227817222(+)
chr2:227817797-227818397(+)
chr2:227818316-227818916(+)
chr2:227819463-227820063(+)
chr2:227819900-227820500(+)
chr2:227821129-227821729(+)
chr2:227821760-227822360(+)
chr2:227823410-227824010(+)
chr2:227824490-227825090(+)
chr2:227825620-227826220(+)
chr2:227826250-227826850(+)
chr2:227826813-227827413(+)
chr2:227827550-227828150(+)
chr2:227828148-227828748(+)
chr2:227829938-227830538(+)
chr2:227830420-227831020(+)
chr2:227831550-227832150(+)
chr2:227832930-227833530(+)
chr2:227834061-227834661(+)
chr2:227834971-227835571(+)
chr2:227835730-227836330(+)
chr2:227836376-227836976(+)
chr2:227837620-227838220(+)
chr2:227838356-227838956(+)
chr2:227839270-227839870(+)
chr2:227840294-227840894(+)
chr2:227841070-227841670(+)
chr2:227841755-227842355(+)
chr2:227842435-227843035(+)
chr2:227843477-227844077(+)
chr2:227846449-227847049(+)
chr2:227847530-227848130(+)
chr2:227848549-227849149(+)
chr2:227849260-227849860(+)
chr2:227849890-227850490(+)
chr2:227850587-227851187(+)
chr2:227851922-227852522(+)
chr2:227852380-227852980(+)
chr2:227852830-227853430(+)
chr2:227854728-227855328(+)
chr2:227855210-227855810(+)
chr2:227857713-227858313(+)
chr2:227858677-227859277(+)
chr2:227859471-227860071(+)
chr2:227860249-227860849(+)
chr2:227860780-227861380(+)
chr2:227861465-227862065(+)
chr2:227861910-227862510(+)
chr2:227862530-227863130(+)
chr2:227863810-227864410(+)
chr2:227864293-227864893(+)
chr2:227864714-227865314(+)
chr2:227865170-227865770(+)
chr2:227865950-227866550(+)
chr2:227867266-227867866(+)
chr2:227869091-227869691(+)
chr2:227870905-227871505(+)
chr2:227871771-227872371(+)
chr2:227872540-227873140(+)
chr2:227873050-227873650(+)
chr2:227874335-227874935(+)
chr2:227875044-227875644(+)
chr2:227876505-227877105(+)
chr2:227877379-227877979(+)
chr2:227878164-227878764(+)
chr2:227878852-227879452(+)
chr2:227879640-227880240(+)
chr2:227880088-227880688(+)
chr2:227880660-227881260(+)
chr2:227881450-227882050(+)
chr2:227881980-227882580(+)
chr2:227885026-227885626(+)
chr2:227885830-227886430(+)
chr2:227886913-227887513(+)
chr2:227887328-227887928(+)
chr2:227888150-227888750(+)
chr2:227888800-227889400(+)
chr2:227889289-227889889(+)
chr2:227890150-227890750(+)
chr2:227891170-227891770(+)
chr2:227892649-227893249(+)
chr2:227894241-227894841(+)
chr2:227894710-227895310(+)
chr2:227895190-227895790(+)
chr2:227895999-227896599(+)
chr2:227897110-227897710(+)
chr2:227897610-227898210(+)
chr2:227898017-227898617(+)
chr2:227898680-227899280(+)
chr2:227899870-227900470(+)
chr2:227900330-227900930(+)
chr2:227901149-227901749(+)
chr2:227903121-227903721(+)
chr2:227903808-227904408(+)
chr2:227907250-227907850(+)
chr2:227908554-227909154(+)
chr2:227911130-227911730(+)
chr2:227912490-227913090(+)
chr2:227913075-227913675(+)
chr2:227914040-227914640(+)
chr2:227914730-227915330(+)
chr2:227915190-227915790(+)
chr2:227915990-227916590(+)
chr2:227916955-227917555(+)
chr2:227917457-227918057(+)
chr2:227918582-227919182(+)
chr2:227919561-227920161(+)
chr2:227920220-227920820(+)
chr2:227920950-227921550(+)
chr2:227921656-227922256(+)
chr2:227922764-227923364(+)
chr2:227923507-227924107(+)
chr2:227923970-227924570(+)
chr2:227925800-227926400(+)
chr2:227929075-227929675(+)
chr2:227929706-227930306(+)
chr2:227938710-227939310(+)
chr2:227939410-227940010(+)
chr2:227942470-227943070(+)
chr2:227943485-227944085(+)
chr2:227944334-227944934(+)
chr2:227945150-227945750(+)
chr2:227945699-227946299(+)
chr2:227947015-227947615(+)
chr2:227949058-227949658(+)
chr2:227949561-227950161(+)
chr2:227950360-227950960(+)
chr2:227950950-227951550(+)
chr2:227951510-227952110(+)
chr2:227952115-227952715(+)
chr2:227952595-227953195(+)
chr2:227953230-227953830(+)
chr2:227955250-227955850(+)
chr2:227956610-227957210(+)
chr2:227957510-227958110(+)
chr2:227958880-227959480(+)
chr2:227959290-227959890(+)
chr2:227959949-227960549(+)
chr2:227960665-227961265(+)
chr2:227961558-227962158(+)
chr2:227962416-227963016(+)
chr2:227962874-227963474(+)
chr2:227965130-227965730(+)
chr2:227966082-227966682(+)
chr2:227967000-227967600(+)
chr2:227968090-227968690(+)
chr2:227970210-227970810(+)
chr2:227971712-227972312(+)
chr2:227972490-227973090(+)
chr2:227973007-227973607(+)
chr2:227973450-227974050(+)
chr2:227974810-227975410(+)
chr2:227975370-227975970(+)
chr2:227976029-227976629(+)
chr2:227977013-227977613(+)
chr2:227978740-227979340(+)
chr2:227980376-227980976(+)
chr2:227981195-227981795(+)
chr2:227981667-227982267(+)
chr2:227982497-227983097(+)
chr2:227983036-227983636(+)
chr2:227985094-227985694(+)
chr2:227985820-227986420(+)
chr2:227986526-227987126(+)
chr2:227988040-227988640(+)
chr2:227989450-227990050(+)
chr2:227990129-227990729(+)
chr2:227990830-227991430(+)
chr2:227991765-227992365(+)
chr2:227992630-227993230(+)
chr2:227993280-227993880(+)
chr2:227994446-227995046(+)
chr2:227995250-227995850(+)
chr2:227996055-227996655(+)
chr2:227996790-227997390(+)
chr2:227997602-227998202(+)
chr2:227998155-227998755(+)
chr2:227998661-227999261(+)
chr2:227999165-227999765(+)
chr2:227999850-228000450(+)
chr2:228000704-228001304(+)
chr2:228001310-228001910(+)
chr2:228005002-228005602(+)
chr2:228006365-228006965(+)
chr2:228007085-228007685(+)
chr2:228008564-228009164(+)
chr2:228009510-228010110(+)
chr2:228010070-228010670(+)
chr2:228011069-228011669(+)
chr2:228011644-228012244(+)
chr2:228012420-228013020(+)
chr2:228013510-228014110(+)
chr2:228014817-228015417(+)
chr2:228016821-228017421(+)
chr2:228017490-228018090(+)
chr2:228017911-228018511(+)
chr2:228018417-228019017(+)
chr2:228019030-228019630(+)
chr2:228019665-228020265(+)
chr2:228020610-228021210(+)
chr2:228021550-228022150(+)
chr2:228024223-228024823(+)
chr2:228024825-228025425(+)
chr2:228025545-228026145(+)
chr2:228026532-228027132(+)
chr2:228027140-228027740(+)
chr2:228028065-228028665(+)
chr2:228028834-228029434(+)
chr2:228029562-228030162(+)
chr2:228030270-228030870(+)
chr2:228030718-228031318(+)
chr2:228031310-228031910(+)
chr2:228031790-228032390(+)
chr2:228032310-228032910(+)
chr2:228032795-228033395(+)
chr2:228034980-228035580(+)
chr2:228036050-228036650(+)
chr2:228036502-228037102(+)
chr2:228037185-228037785(+)
chr2:228037950-228038550(+)
chr2:228039160-228039760(+)
chr2:228039598-228040198(+)
chr2:228040040-228040640(+)
chr2:228040563-228041163(+)
chr2:228041191-228041791(+)
chr2:228041663-228042263(+)
chr2:228042307-228042907(+)
chr2:228044507-228045107(+)
chr2:228044914-228045514(+)
chr2:228045499-228046099(+)
chr2:228046785-228047385(+)
chr2:228047416-228048016(+)
chr2:228048591-228049191(+)
chr2:228049235-228049835(+)
chr2:228049674-228050274(+)
chr2:228050281-228050881(+)
chr2:228051461-228052061(+)
chr2:228052350-228052950(+)
chr2:228052883-228053483(+)
chr2:228053470-228054070(+)
chr2:228053914-228054514(+)
chr2:228054638-228055238(+)
chr2:228055160-228055760(+)
chr2:228055985-228056585(+)
chr2:228056469-228057069(+)
chr2:228057091-228057691(+)
chr2:228058380-228058980(+)
chr2:228058851-228059451(+)
chr2:228060650-228061250(+)
chr2:228061724-228062324(+)
chr2:228062548-228063148(+)
chr2:228063537-228064137(+)
chr2:228063990-228064590(+)
chr2:228064790-228065390(+)
chr2:228065859-228066459(+)
chr2:228066445-228067045(+)
chr2:228069131-228069731(+)
chr2:228070304-228070904(+)
chr2:228071007-228071607(+)
chr2:228071452-228072052(+)
chr2:228072139-228072739(+)
chr2:228077455-228078055(+)
chr2:228079274-228079874(+)
chr2:228080576-228081176(+)
chr2:228081770-228082370(+)
chr2:228083933-228084533(+)
chr2:228084374-228084974(+)
chr2:228085723-228086323(+)
chr2:228086928-228087528(+)
chr2:228087698-228088298(+)
chr2:228088130-228088730(+)
chr2:228088577-228089177(+)
chr2:228089823-228090423(+)
chr2:228090259-228090859(+)
chr2:228090990-228091590(+)
chr2:228091606-228092206(+)
chr2:228092136-228092736(+)
chr2:228092779-228093379(+)
chr2:228093410-228094010(+)
chr2:228094200-228094800(+)
chr2:228094816-228095416(+)
chr2:228095477-228096077(+)
chr2:228096090-228096690(+)
chr2:228097660-228098260(+)
chr2:228098210-228098810(+)
chr2:228099082-228099682(+)
chr2:228099580-228100180(+)
chr2:228100050-228100650(+)
chr2:228102858-228103458(+)
chr2:228103360-228103960(+)
chr2:228103955-228104555(+)
chr2:228104959-228105559(+)
chr2:228105517-228106117(+)
chr2:228105970-228106570(+)
chr2:228106410-228107010(+)
chr2:228106950-228107550(+)
chr2:228108245-228108845(+)
chr2:228108739-228109339(+)
chr2:228109950-228110550(+)
chr2:228110815-228111415(+)
chr2:228111710-228112310(+)
chr2:228112370-228112970(+)
chr2:228112910-228113510(+)
chr2:228113960-228114560(+)
chr2:228114630-228115230(+)
chr2:228115410-228116010(+)
chr2:228116018-228116618(+)
chr2:228117354-228117954(+)
chr2:228118155-228118755(+)
chr2:228120270-228120870(+)
chr2:228121112-228121712(+)
chr2:228122330-228122930(+)
chr2:228122970-228123570(+)
chr2:228124750-228125350(+)
chr2:228125510-228126110(+)
chr2:228126140-228126740(+)
chr2:228126810-228127410(+)
chr2:228127295-228127895(+)
chr2:228128153-228128753(+)
chr2:228129190-228129790(+)
chr2:228130414-228131014(+)
chr2:228131470-228132070(+)
chr2:228132175-228132775(+)
chr2:228134451-228135051(+)
chr2:228135267-228135867(+)
chr2:228143258-228143858(+)
chr2:228144850-228145450(+)
chr2:228145491-228146091(+)
chr2:228147290-228147890(+)
chr2:228148699-228149299(+)
chr2:228150016-228150616(+)
chr2:228150570-228151170(+)
chr2:228151198-228151798(+)
chr2:228151894-228152494(+)
chr2:228152480-228153080(+)
chr2:228153540-228154140(+)
chr2:228154422-228155022(+)
chr2:228155047-228155647(+)
chr2:228155552-228156152(+)
chr2:228156257-228156857(+)
chr2:228157410-228158010(+)
chr2:228158193-228158793(+)
chr2:228158793-228159393(+)
chr2:228159450-228160050(+)
chr2:228160378-228160978(+)
chr2:228160890-228161490(+)
chr2:228161587-228162187(+)
chr2:228162190-228162790(+)
chr2:228162760-228163360(+)
chr2:228164010-228164610(+)
chr2:228165495-228166095(+)
chr2:228166245-228166845(+)
chr2:228167510-228168110(+)
chr2:228167973-228168573(+)
chr2:228168470-228169070(+)
chr2:228169530-228170130(+)
chr2:228170730-228171330(+)
chr2:228172024-228172624(+)
chr2:228172537-228173137(+)
chr2:228173445-228174045(+)
chr2:228174220-228174820(+)
chr2:228174829-228175429(+)
chr2:228175363-228175963(+)
chr2:228176050-228176650(+)
chr2:228176510-228177110(+)
chr2:228177317-228177917(+)
chr2:228178130-228178730(+)
chr2:228179310-228179910(+)
chr2:228179750-228180350(+)
chr2:228181390-228181990(+)
chr2:228182490-228183090(+)
chr2:228183630-228184230(+)
chr2:228184405-228185005(+)
chr2:228184968-228185568(+)
chr2:228185653-228186253(+)
chr2:228186420-228187020(+)
chr2:228187589-228188189(+)
chr2:228188756-228189356(+)
chr2:228189576-228190176(+)
chr2:228190257-228190857(+)
chr2:228191439-228192039(+)
chr2:228192386-228192986(+)
chr2:228193189-228193789(+)
chr2:228194191-228194791(+)
chr2:228195150-228195750(+)
chr2:228195570-228196170(+)
chr2:228196044-228196644(+)
chr2:228196920-228197520(+)
chr2:228198270-228198870(+)
chr2:228199060-228199660(+)
chr2:228199707-228200307(+)
chr2:228200439-228201039(+)
chr2:228201560-228202160(+)
chr2:228202220-228202820(+)
chr2:228202760-228203360(+)
chr2:228203754-228204354(+)
chr2:228204717-228205317(+)
chr2:228205870-228206470(+)
chr2:228207140-228207740(+)
chr2:228208803-228209403(+)
chr2:228210135-228210735(+)
chr2:228210725-228211325(+)
chr2:228211378-228211978(+)
chr2:228211787-228212387(+)
chr2:228212790-228213390(+)
chr2:228214733-228215333(+)
chr2:228216344-228216944(+)
chr2:228217040-228217640(+)
chr2:228217660-228218260(+)
chr2:228219750-228220350(+)
chr2:228220900-228221500(+)
chr2:228221550-228222150(+)
chr2:228222810-228223410(+)
chr2:228223770-228224370(+)
chr2:228224350-228224950(+)
chr2:228224795-228225395(+)
chr2:228227070-228227670(+)
chr2:228228360-228228960(+)
chr2:228229205-228229805(+)
chr2:228229921-228230521(+)
chr2:228230503-228231103(+)
chr2:228231580-228232180(+)
chr2:228233200-228233800(+)
chr2:228233933-228234533(+)
chr2:228234702-228235302(+)
chr2:228235420-228236020(+)
chr2:228236058-228236658(+)
chr2:228236459-228237059(+)
chr2:228237625-228238225(+)
chr2:228238325-228238925(+)
chr2:228238762-228239362(+)
chr2:228239445-228240045(+)
chr2:228239910-228240510(+)
chr2:228240519-228241119(+)
chr2:228241113-228241713(+)
chr2:228241572-228242172(+)
chr2:228242413-228243013(+)
chr2:228242990-228243590(+)
chr2:228243695-228244295(+)
chr2:228244485-228245085(+)
chr2:228245290-228245890(+)
chr2:228245710-228246310(+)
chr2:228246245-228246845(+)
chr2:228246981-228247581(+)
chr2:228247590-228248190(+)
chr2:228248303-228248903(+)
chr2:228248947-228249547(+)
chr2:228249364-228249964(+)
chr2:228250131-228250731(+)
chr2:228250547-228251147(+)
chr2:228251311-228251911(+)
chr2:228252152-228252752(+)
chr2:228253301-228253901(+)
chr2:228254205-228254805(+)
chr2:228255070-228255670(+)
chr2:228255491-228256091(+)
chr2:228256438-228257038(+)
chr2:228257250-228257850(+)
chr2:228257688-228258288(+)
chr2:228258184-228258784(+)
chr2:228258989-228259589(+)
chr2:228260095-228260695(+)
chr2:228260722-228261322(+)
chr2:228261630-228262230(+)
chr2:228262181-228262781(+)
chr2:228262736-228263336(+)
chr2:228263281-228263881(+)
chr2:228263909-228264509(+)
chr2:228264391-228264991(+)
chr2:228264950-228265550(+)
chr2:228265370-228265970(+)
chr2:228266221-228266821(+)
chr2:228266690-228267290(+)
chr2:228267187-228267787(+)
chr2:228267595-228268195(+)
chr2:228268290-228268890(+)
chr2:228269258-228269858(+)
chr2:228269910-228270510(+)
chr2:228270341-228270941(+)
chr2:228270763-228271363(+)
chr2:228271236-228271836(+)
chr2:228272228-228272828(+)
chr2:228272640-228273240(+)
chr2:228274787-228275387(+)
chr2:228275857-228276457(+)
chr2:228276568-228277168(+)
chr2:228277123-228277723(+)
chr2:228277849-228278449(+)
chr2:228279010-228279610(+)
chr2:228279447-228280047(+)
chr2:228280167-228280767(+)
chr2:228280659-228281259(+)
chr2:228281309-228281909(+)
chr2:228282590-228283190(+)
chr2:228284797-228285397(+)
chr2:228285710-228286310(+)
chr2:228288313-228288913(+)
chr2:228288920-228289520(+)
chr2:228290640-228291240(+)
chr2:228292280-228292880(+)
chr2:228293040-228293640(+)
chr2:228293482-228294082(+)
chr2:228295195-228295795(+)
chr2:228299390-228299990(+)
chr2:228301041-228301641(+)
chr2:228303242-228303842(+)
chr2:228303788-228304388(+)
chr2:228307260-228307860(+)
chr2:228308618-228309218(+)
chr2:228309270-228309870(+)
chr2:228311000-228311600(+)
chr2:228311440-228312040(+)
chr2:228312189-228312789(+)
chr2:228314340-228314940(+)
chr2:228314937-228315537(+)
chr2:228315514-228316114(+)
chr2:228315934-228316534(+)
chr2:228316970-228317570(+)
chr2:228319174-228319774(+)
chr2:228319796-228320396(+)
chr2:228320274-228320874(+)
chr2:228320750-228321350(+)
chr2:228321375-228321975(+)
chr2:228322384-228322984(+)
chr2:228323460-228324060(+)
chr2:228324648-228325248(+)
chr2:228325500-228326100(+)
chr2:228326336-228326936(+)
chr2:228327018-228327618(+)
chr2:228327934-228328534(+)
chr2:228328414-228329014(+)
chr2:228329011-228329611(+)
chr2:228329616-228330216(+)
chr2:228330882-228331482(+)
chr2:228331793-228332393(+)
chr2:228332330-228332930(+)
chr2:228332796-228333396(+)
chr2:228333210-228333810(+)
chr2:228334300-228334900(+)
chr2:228335857-228336457(+)
chr2:228336626-228337226(+)
chr2:228337459-228338059(+)
chr2:228338358-228338958(+)
chr2:228339030-228339630(+)
chr2:228339775-228340375(+)
chr2:228341902-228342502(+)
chr2:228342336-228342936(+)
chr2:228343667-228344267(+)
chr2:228344221-228344821(+)
chr2:228344666-228345266(+)
chr2:228345850-228346450(+)
chr2:228347454-228348054(+)
chr2:228347890-228348490(+)
chr2:228352562-228353162(+)
chr2:228353669-228354269(+)
chr2:228355220-228355820(+)
chr2:228356005-228356605(+)
chr2:228356517-228357117(+)
chr2:228358170-228358770(+)
chr2:228359080-228359680(+)
chr2:228360787-228361387(+)
chr2:228363352-228363952(+)
chr2:228364257-228364857(+)
chr2:228364831-228365431(+)
chr2:228366755-228367355(+)
chr2:228368090-228368690(+)
chr2:228368820-228369420(+)
chr2:228369333-228369933(+)
chr2:228370980-228371580(+)
chr2:228372607-228373207(+)
chr2:228373694-228374294(+)
chr2:228374767-228375367(+)
chr2:228375914-228376514(+)
chr2:228376645-228377245(+)
chr2:228377747-228378347(+)
chr2:228378390-228378990(+)
chr2:228380331-228380931(+)
chr2:228380903-228381503(+)
chr2:228381581-228382181(+)
chr2:228382341-228382941(+)
chr2:228382811-228383411(+)
chr2:228383254-228383854(+)
chr2:228384150-228384750(+)
chr2:228385350-228385950(+)
chr2:228387555-228388155(+)
chr2:228387990-228388590(+)
chr2:228389156-228389756(+)
chr2:228392031-228392631(+)
chr2:228393410-228394010(+)
chr2:228394525-228395125(+)
chr2:228395510-228396110(+)
chr2:228399334-228399934(+)
chr2:228399990-228400590(+)
chr2:228401062-228401662(+)
chr2:228401720-228402320(+)
chr2:228402670-228403270(+)
chr2:228404010-228404610(+)
chr2:228406450-228407050(+)
chr2:228408130-228408730(+)
chr2:228410562-228411162(+)
chr2:228411040-228411640(+)
chr2:228412600-228413200(+)
chr2:228415561-228416161(+)
chr2:228416449-228417049(+)
chr2:228417863-228418463(+)
chr2:228420150-228420750(+)
chr2:228423810-228424410(+)
chr2:228425260-228425860(+)
chr2:228427149-228427749(+)
chr2:228428520-228429120(+)
chr2:228429050-228429650(+)
chr2:228429513-228430113(+)
chr2:228430587-228431187(+)
chr2:228431178-228431778(+)
chr2:228431953-228432553(+)
chr2:228432734-228433334(+)
chr2:228433418-228434018(+)
chr2:228434540-228435140(+)
chr2:228435284-228435884(+)
chr2:228436200-228436800(+)
chr2:228437411-228438011(+)
chr2:228438337-228438937(+)
chr2:228440740-228441340(+)
chr2:228441695-228442295(+)
chr2:228442183-228442783(+)
chr2:228443325-228443925(+)
chr2:228444070-228444670(+)
chr2:228444550-228445150(+)
chr2:228446072-228446672(+)
chr2:228448580-228449180(+)
chr2:228449200-228449800(+)
chr2:228450335-228450935(+)
chr2:228451101-228451701(+)
chr2:228451789-228452389(+)
chr2:228456248-228456848(+)
chr2:228457316-228457916(+)
chr2:228458911-228459511(+)
chr2:228459760-228460360(+)
chr2:228460477-228461077(+)
chr2:228461666-228462266(+)
chr2:228462082-228462682(+)
chr2:228462706-228463306(+)
chr2:228463309-228463909(+)
chr2:228463786-228464386(+)
chr2:228464252-228464852(+)
chr2:228464760-228465360(+)
chr2:228465377-228465977(+)
chr2:228466020-228466620(+)
chr2:228466562-228467162(+)
chr2:228467083-228467683(+)
chr2:228467890-228468490(+)
chr2:228469326-228469926(+)
chr2:228469985-228470585(+)
chr2:228470479-228471079(+)
chr2:228471075-228471675(+)
chr2:228472546-228473146(+)
chr2:228473045-228473645(+)
chr2:228473587-228474187(+)
chr2:228475180-228475780(+)
chr2:228476470-228477070(+)
chr2:228477336-228477936(+)
chr2:228478038-228478638(+)
chr2:228478720-228479320(+)
chr2:228479331-228479931(+)
chr2:228479842-228480442(+)
chr2:228480670-228481270(+)
chr2:228481401-228482001(+)
chr2:228482430-228483030(+)
chr2:228483170-228483770(+)
chr2:228483590-228484190(+)
chr2:228484708-228485308(+)
chr2:228486177-228486777(+)
chr2:228487868-228488468(+)
chr2:228489290-228489890(+)
chr2:228489781-228490381(+)
chr2:228490392-228490992(+)
chr2:228491262-228491862(+)
chr2:228492400-228493000(+)
chr2:228492985-228493585(+)
chr2:228494054-228494654(+)
chr2:228494912-228495512(+)
chr2:228496370-228496970(+)
chr2:228497520-228498120(+)
chr2:228498450-228499050(+)
chr2:228498861-228499461(+)
chr2:228500509-228501109(+)
chr2:228504075-228504675(+)
chr2:228507272-228507872(+)
chr2:228508695-228509295(+)
chr2:228512004-228512604(+)
chr2:228513569-228514169(+)
chr2:228514170-228514770(+)
chr2:228518037-228518637(+)
chr2:228519260-228519860(+)
chr2:228520047-228520647(+)
chr2:228521866-228522466(+)
chr2:228522846-228523446(+)
chr2:228523678-228524278(+)
chr2:228525762-228526362(+)
chr2:228526395-228526995(+)
chr2:228527570-228528170(+)
chr2:228528318-228528918(+)
chr2:228530111-228530711(+)
chr2:228530986-228531586(+)
chr2:228531923-228532523(+)
chr2:228533450-228534050(+)
chr2:228535760-228536360(+)
chr2:228536161-228536761(+)
chr2:228538335-228538935(+)
chr2:228539032-228539632(+)
chr2:228542558-228543158(+)
chr2:228546060-228546660(+)
chr2:228547295-228547895(+)
chr2:228548215-228548815(+)
chr2:228548885-228549485(+)
chr2:228549694-228550294(+)
chr2:228551734-228552334(+)
chr2:228552190-228552790(+)
chr2:228552830-228553430(+)
chr2:228555260-228555860(+)
chr2:228559390-228559990(+)
chr2:228561569-228562169(+)
chr2:228562990-228563590(+)
chr2:228563411-228564011(+)
chr2:228563900-228564500(+)
chr2:228564390-228564990(+)
chr2:228565439-228566039(+)
chr2:228566176-228566776(+)
chr2:228567418-228568018(+)
chr2:228567937-228568537(+)
chr2:228568619-228569219(+)
chr2:228570670-228571270(+)
chr2:228571453-228572053(+)
chr2:228573903-228574503(+)
chr2:228576961-228577561(+)
chr2:228577891-228578491(+)
chr2:228578830-228579430(+)
chr2:228580405-228581005(+)
chr2:228581072-228581672(+)
chr2:228581746-228582346(+)
chr2:228582465-228583065(+)
chr2:228584252-228584852(+)
chr2:228585284-228585884(+)
chr2:228585820-228586420(+)
chr2:228586340-228586940(+)
chr2:228587369-228587969(+)
chr2:228588868-228589468(+)
chr2:228589315-228589915(+)
chr2:228592647-228593247(+)
chr2:228594320-228594920(+)
chr2:228600750-228601350(+)
chr2:228601242-228601842(+)
chr2:228602150-228602750(+)
chr2:228603515-228604115(+)
chr2:228603928-228604528(+)
chr2:228604335-228604935(+)
chr2:228605255-228605855(+)
chr2:228605663-228606263(+)
chr2:228607050-228607650(+)
chr2:228607703-228608303(+)
chr2:228608490-228609090(+)
chr2:228608894-228609494(+)
chr2:228610220-228610820(+)
chr2:228610687-228611287(+)
chr2:228611780-228612380(+)
chr2:228612687-228613287(+)
chr2:228613586-228614186(+)
chr2:228615470-228616070(+)
chr2:228616090-228616690(+)
chr2:228617330-228617930(+)
chr2:228617759-228618359(+)
chr2:228618430-228619030(+)
chr2:228619270-228619870(+)
chr2:228620915-228621515(+)
chr2:228621798-228622398(+)
chr2:228622300-228622900(+)
chr2:228623330-228623930(+)
chr2:228624259-228624859(+)
chr2:228624743-228625343(+)
chr2:228625962-228626562(+)
chr2:228626557-228627157(+)
chr2:228627496-228628096(+)
chr2:228630855-228631455(+)
chr2:228632632-228633232(+)
chr2:228633163-228633763(+)
chr2:228634721-228635321(+)
chr2:228635810-228636410(+)
chr2:228636855-228637455(+)
chr2:228637499-228638099(+)
chr2:228638255-228638855(+)
chr2:228638858-228639458(+)
chr2:228639535-228640135(+)
chr2:228639948-228640548(+)
chr2:228641260-228641860(+)
chr2:228641885-228642485(+)
chr2:228642860-228643460(+)
chr2:228643540-228644140(+)
chr2:228644000-228644600(+)
chr2:228645196-228645796(+)
chr2:228645793-228646393(+)
chr2:228646520-228647120(+)
chr2:228647530-228648130(+)
chr2:228648041-228648641(+)
chr2:228648821-228649421(+)
chr2:228649921-228650521(+)
chr2:228652330-228652930(+)
chr2:228653113-228653713(+)
chr2:228654399-228654999(+)
chr2:228657283-228657883(+)
chr2:228657967-228658567(+)
chr2:228660899-228661499(+)
chr2:228661875-228662475(+)
chr2:228663784-228664384(+)
chr2:228665190-228665790(+)
chr2:228665740-228666340(+)
chr2:228667667-228668267(+)
chr2:228669599-228670199(+)
chr2:228670152-228670752(+)
chr2:228670644-228671244(+)
chr2:228672475-228673075(+)
chr2:228674711-228675311(+)
chr2:228675863-228676463(+)
chr2:228676627-228677227(+)
chr2:228678039-228678639(+)
chr2:228678849-228679449(+)
chr2:228679701-228680301(+)
chr2:228680910-228681510(+)
chr2:228681459-228682059(+)
chr2:228682789-228683389(+)
chr2:228683295-228683895(+)
chr2:228683885-228684485(+)
chr2:228684812-228685412(+)
chr2:228686129-228686729(+)
chr2:228687036-228687636(+)
chr2:228689321-228689921(+)
chr2:228690670-228691270(+)
chr2:228691185-228691785(+)
chr2:228693090-228693690(+)
chr2:228693954-228694554(+)
chr2:228695240-228695840(+)
chr2:228699048-228699648(+)
chr2:228699530-228700130(+)
chr2:228702340-228702940(+)
chr2:228703920-228704520(+)
chr2:228704324-228704924(+)
chr2:228705815-228706415(+)
chr2:228707466-228708066(+)
chr2:228711097-228711697(+)
chr2:228713139-228713739(+)
chr2:228714546-228715146(+)
chr2:228715870-228716470(+)
chr2:228716567-228717167(+)
chr2:228717306-228717906(+)
chr2:228717799-228718399(+)
chr2:228718398-228718998(+)
chr2:228718935-228719535(+)
chr2:228720035-228720635(+)
chr2:228720715-228721315(+)
chr2:228721258-228721858(+)
chr2:228722257-228722857(+)
chr2:228723960-228724560(+)
chr2:228724879-228725479(+)
chr2:228725498-228726098(+)
chr2:228726841-228727441(+)
chr2:228727269-228727869(+)
chr2:228727825-228728425(+)
chr2:228728290-228728890(+)
chr2:228729002-228729602(+)
chr2:228729909-228730509(+)
chr2:228730617-228731217(+)
chr2:228731825-228732425(+)
chr2:228733356-228733956(+)
chr2:228735324-228735924(+)
chr2:228736018-228736618(+)
chr2:228736712-228737312(+)
chr2:228738880-228739480(+)
chr2:228739870-228740470(+)
chr2:228740320-228740920(+)
chr2:228740885-228741485(+)
chr2:228741995-228742595(+)
chr2:228742533-228743133(+)
chr2:228743030-228743630(+)
chr2:228744881-228745481(+)
chr2:228746599-228747199(+)
chr2:228747103-228747703(+)
chr2:228747550-228748150(+)
chr2:228749022-228749622(+)
chr2:228750595-228751195(+)
chr2:228751935-228752535(+)
chr2:228752883-228753483(+)
chr2:228753930-228754530(+)
chr2:228755116-228755716(+)
chr2:228756133-228756733(+)
chr2:228758275-228758875(+)
chr2:228759210-228759810(+)
chr2:228760090-228760690(+)
chr2:228760660-228761260(+)
chr2:228762075-228762675(+)
chr2:228764249-228764849(+)
chr2:228765020-228765620(+)
chr2:228765856-228766456(+)
chr2:228766915-228767515(+)
chr2:228767822-228768422(+)
chr2:228771585-228772185(+)
chr2:228772878-228773478(+)
chr2:228774264-228774864(+)
chr2:228776915-228777515(+)
chr2:228781330-228781930(+)
chr2:228782535-228783135(+)
chr2:228783350-228783950(+)
chr2:228784890-228785490(+)
chr2:228786206-228786806(+)
chr2:228788230-228788830(+)
chr2:228790240-228790840(+)
chr2:228791760-228792360(+)
chr2:228792690-228793290(+)
chr2:228796631-228797231(+)
chr2:228797034-228797634(+)
chr2:228797980-228798580(+)
chr2:228798488-228799088(+)
chr2:228800842-228801442(+)
chr2:228802044-228802644(+)
chr2:228802694-228803294(+)
chr2:228803370-228803970(+)
chr2:228804193-228804793(+)
chr2:228805033-228805633(+)
chr2:228805790-228806390(+)
chr2:228806651-228807251(+)
chr2:228807611-228808211(+)
chr2:228808510-228809110(+)
chr2:228810174-228810774(+)
chr2:228812600-228813200(+)
chr2:228814320-228814920(+)
chr2:228815450-228816050(+)
chr2:228821830-228822430(+)
chr2:228823010-228823610(+)
chr2:228824967-228825567(+)
chr2:228825789-228826389(+)
chr2:228827440-228828040(+)
chr2:228832730-228833330(+)
chr2:228833680-228834280(+)
chr2:228834665-228835265(+)
chr2:228835296-228835896(+)
chr2:228836042-228836642(+)
chr2:228836559-228837159(+)
chr2:228836990-228837590(+)
chr2:228837545-228838145(+)
chr2:228838330-228838930(+)
chr2:228839150-228839750(+)
chr2:228840140-228840740(+)
chr2:228841144-228841744(+)
chr2:228841566-228842166(+)
chr2:228842550-228843150(+)
chr2:228843098-228843698(+)
chr2:228843900-228844500(+)
chr2:228846038-228846638(+)
chr2:228846690-228847290(+)
chr2:228847290-228847890(+)
chr2:228847832-228848432(+)
chr2:228848475-228849075(+)
chr2:228849164-228849764(+)
chr2:228849650-228850250(+)
chr2:228850380-228850980(+)
chr2:228850990-228851590(+)
chr2:228851955-228852555(+)
chr2:228853170-228853770(+)
chr2:228853670-228854270(+)
chr2:228854536-228855136(+)
chr2:228855550-228856150(+)
chr2:228856537-228857137(+)
chr2:228858577-228859177(+)
chr2:228859364-228859964(+)
chr2:228859990-228860590(+)
chr2:228860976-228861576(+)
chr2:228861554-228862154(+)
chr2:228862330-228862930(+)
chr2:228862922-228863522(+)
chr2:228864150-228864750(+)
chr2:228864590-228865190(+)
chr2:228872520-228873120(+)
chr2:228873010-228873610(+)
chr2:228873540-228874140(+)
chr2:228874550-228875150(+)
chr2:228875090-228875690(+)
chr2:228875513-228876113(+)
chr2:228876050-228876650(+)
chr2:228876965-228877565(+)
chr2:228877630-228878230(+)
chr2:228880190-228880790(+)
chr2:228880992-228881592(+)
chr2:228881868-228882468(+)
chr2:228882466-228883066(+)
chr2:228882920-228883520(+)
chr2:228883383-228883983(+)
chr2:228883810-228884410(+)
chr2:228885400-228886000(+)
chr2:228888233-228888833(+)
chr2:228891570-228892170(+)
chr2:228893146-228893746(+)
chr2:228894270-228894870(+)
chr2:228902043-228902643(+)
chr2:228902587-228903187(+)
chr2:228903160-228903760(+)
chr2:228903582-228904182(+)
chr2:228904452-228905052(+)
chr2:228910820-228911420(+)
chr2:228911286-228911886(+)
chr2:228912181-228912781(+)
chr2:228912740-228913340(+)
chr2:228913475-228914075(+)
chr2:228914560-228915160(+)
chr2:228915390-228915990(+)
chr2:228915940-228916540(+)
chr2:228917852-228918452(+)
chr2:228920735-228921335(+)
chr2:228921200-228921800(+)
chr2:228922310-228922910(+)
chr2:228922770-228923370(+)
chr2:228924301-228924901(+)
chr2:228927330-228927930(+)
chr2:228928104-228928704(+)
chr2:228928642-228929242(+)
chr2:228929637-228930237(+)
chr2:228930331-228930931(+)
chr2:228930987-228931587(+)
chr2:228931753-228932353(+)
chr2:228937343-228937943(+)
chr2:228941178-228941778(+)
chr2:228943835-228944435(+)
chr2:228945545-228946145(+)
chr2:228946690-228947290(+)
chr2:228947210-228947810(+)
chr2:228947740-228948340(+)
chr2:228948570-228949170(+)
chr2:228949397-228949997(+)
chr2:228950870-228951470(+)
chr2:228951850-228952450(+)
chr2:228953090-228953690(+)
chr2:228953699-228954299(+)
chr2:228954425-228955025(+)
chr2:228957902-228958502(+)
chr2:228958560-228959160(+)
chr2:228959117-228959717(+)
chr2:228959692-228960292(+)
chr2:228960950-228961550(+)
chr2:228962130-228962730(+)
chr2:228962530-228963130(+)
chr2:228966010-228966610(+)
chr2:228966950-228967550(+)
chr2:228967694-228968294(+)
chr2:228969070-228969670(+)
chr2:228970277-228970877(+)
chr2:228971110-228971710(+)
chr2:228972391-228972991(+)
chr2:228973313-228973913(+)
chr2:228975129-228975729(+)
chr2:228975733-228976333(+)
chr2:228977088-228977688(+)
chr2:228978213-228978813(+)
chr2:228981855-228982455(+)
chr2:228982850-228983450(+)
chr2:228983528-228984128(+)
chr2:228984027-228984627(+)
chr2:228985089-228985689(+)
chr2:228985710-228986310(+)
chr2:228986169-228986769(+)
chr2:228986720-228987320(+)
chr2:228987355-228987955(+)
chr2:228987766-228988366(+)
chr2:228989939-228990539(+)
chr2:228991490-228992090(+)
chr2:228992470-228993070(+)
chr2:228993350-228993950(+)
chr2:228994370-228994970(+)
chr2:228996070-228996670(+)
chr2:228996535-228997135(+)
chr2:228997345-228997945(+)
chr2:228998250-228998850(+)
chr2:228999080-228999680(+)
chr2:229000767-229001367(+)
chr2:229001530-229002130(+)
chr2:229001930-229002530(+)
chr2:229002518-229003118(+)
chr2:229003010-229003610(+)
chr2:229004630-229005230(+)
chr2:229005570-229006170(+)
chr2:229006530-229007130(+)
chr2:229007160-229007760(+)
chr2:229007740-229008340(+)
chr2:229008440-229009040(+)
chr2:229009120-229009720(+)
chr2:229009524-229010124(+)
chr2:229012220-229012820(+)
chr2:229012840-229013440(+)
chr2:229015290-229015890(+)
chr2:229016600-229017200(+)
chr2:229017930-229018530(+)
chr2:229018471-229019071(+)
chr2:229019512-229020112(+)
chr2:229019962-229020562(+)
chr2:229020530-229021130(+)
chr2:229021040-229021640(+)
chr2:229022010-229022610(+)
chr2:229022471-229023071(+)
chr2:229023810-229024410(+)
chr2:229025010-229025610(+)
chr2:229025570-229026170(+)
chr2:229027490-229028090(+)
chr2:229028321-229028921(+)
chr2:229029502-229030102(+)
chr2:229030630-229031230(+)
chr2:229031370-229031970(+)
chr2:229036133-229036733(+)
chr2:229036726-229037326(+)
chr2:229037181-229037781(+)
chr2:229040610-229041210(+)
chr2:229041305-229041905(+)
chr2:229041820-229042420(+)
chr2:229042529-229043129(+)
chr2:229043056-229043656(+)
chr2:229043986-229044586(+)
chr2:229044404-229045004(+)
chr2:229044809-229045409(+)
chr2:229045556-229046156(+)
chr2:229046145-229046745(+)
chr2:229047218-229047818(+)
chr2:229050410-229051010(+)
chr2:229052675-229053275(+)
chr2:229053246-229053846(+)
chr2:229056000-229056600(+)
chr2:229059734-229060334(+)
chr2:229060582-229061182(+)
chr2:229062220-229062820(+)
chr2:229062980-229063580(+)
chr2:229063430-229064030(+)
chr2:229069137-229069737(+)
chr2:229069550-229070150(+)
chr2:229070250-229070850(+)
chr2:229071775-229072375(+)
chr2:229072530-229073130(+)
chr2:229073030-229073630(+)
chr2:229073990-229074590(+)
chr2:229074995-229075595(+)
chr2:229076920-229077520(+)
chr2:229078310-229078910(+)
chr2:229080470-229081070(+)
chr2:229081030-229081630(+)
chr2:229081890-229082490(+)
chr2:229082300-229082900(+)
chr2:229082750-229083350(+)
chr2:229083206-229083806(+)
chr2:229084330-229084930(+)
chr2:229084890-229085490(+)
chr2:229087730-229088330(+)
chr2:229088300-229088900(+)
chr2:229088989-229089589(+)
chr2:229091048-229091648(+)
chr2:229092068-229092668(+)
chr2:229092970-229093570(+)
chr2:229099202-229099802(+)
chr2:229100094-229100694(+)
chr2:229102370-229102970(+)
chr2:229104028-229104628(+)
chr2:229107325-229107925(+)
chr2:229107820-229108420(+)
chr2:229109270-229109870(+)
chr2:229110146-229110746(+)
chr2:229115890-229116490(+)
chr2:229116375-229116975(+)
chr2:229118041-229118641(+)
chr2:229118505-229119105(+)
chr2:229119580-229120180(+)
chr2:229120350-229120950(+)
chr2:229120938-229121538(+)
chr2:229121562-229122162(+)
chr2:229122175-229122775(+)
chr2:229124500-229125100(+)
chr2:229124950-229125550(+)
chr2:229125513-229126113(+)
chr2:229126579-229127179(+)
chr2:229127780-229128380(+)
chr2:229129970-229130570(+)
chr2:229130844-229131444(+)
chr2:229131730-229132330(+)
chr2:229132928-229133528(+)
chr2:229133413-229134013(+)
chr2:229133963-229134563(+)
chr2:229134460-229135060(+)
chr2:229135046-229135646(+)
chr2:229137731-229138331(+)
chr2:229138796-229139396(+)
chr2:229140571-229141171(+)
chr2:229141820-229142420(+)
chr2:229142450-229143050(+)
chr2:229144890-229145490(+)
chr2:229146016-229146616(+)
chr2:229146997-229147597(+)
chr2:229147710-229148310(+)
chr2:229148240-229148840(+)
chr2:229152490-229153090(+)
chr2:229154069-229154669(+)
chr2:229155372-229155972(+)
chr2:229155960-229156560(+)
chr2:229157185-229157785(+)
chr2:229157630-229158230(+)
chr2:229158710-229159310(+)
chr2:229159650-229160250(+)
chr2:229162670-229163270(+)
chr2:229164090-229164690(+)
chr2:229164582-229165182(+)
chr2:229165290-229165890(+)
chr2:229166150-229166750(+)
chr2:229167146-229167746(+)
chr2:229168736-229169336(+)
chr2:229169540-229170140(+)
chr2:229170070-229170670(+)
chr2:229170622-229171222(+)
chr2:229171615-229172215(+)
chr2:229172150-229172750(+)
chr2:229173610-229174210(+)
chr2:229175714-229176314(+)
chr2:229176676-229177276(+)
chr2:229178160-229178760(+)
chr2:229179336-229179936(+)
chr2:229180642-229181242(+)
chr2:229181810-229182410(+)
chr2:229182878-229183478(+)
chr2:229183595-229184195(+)
chr2:229184194-229184794(+)
chr2:229184649-229185249(+)
chr2:229185639-229186239(+)
chr2:229187630-229188230(+)
chr2:229188200-229188800(+)
chr2:229189870-229190470(+)
chr2:229190810-229191410(+)
chr2:229192637-229193237(+)
chr2:229193413-229194013(+)
chr2:229193894-229194494(+)
chr2:229194380-229194980(+)
chr2:229194793-229195393(+)
chr2:229197720-229198320(+)
chr2:229198795-229199395(+)
chr2:229199650-229200250(+)
chr2:229200220-229200820(+)
chr2:229201910-229202510(+)
chr2:229202380-229202980(+)
chr2:229202930-229203530(+)
chr2:229204110-229204710(+)
chr2:229204870-229205470(+)
chr2:229205755-229206355(+)
chr2:229207320-229207920(+)
chr2:229207780-229208380(+)
chr2:229208390-229208990(+)
chr2:229209023-229209623(+)
chr2:229210300-229210900(+)
chr2:229211215-229211815(+)
chr2:229211932-229212532(+)
chr2:229212385-229212985(+)
chr2:229213218-229213818(+)
chr2:229215634-229216234(+)
chr2:229216733-229217333(+)
chr2:229220488-229221088(+)
chr2:229221784-229222384(+)
chr2:229224019-229224619(+)
chr2:229225231-229225831(+)
chr2:229227275-229227875(+)
chr2:229229267-229229867(+)
chr2:229229734-229230334(+)
chr2:229231979-229232579(+)
chr2:229233210-229233810(+)
chr2:229233880-229234480(+)
chr2:229234298-229234898(+)
chr2:229235840-229236440(+)
chr2:229236520-229237120(+)
chr2:229236937-229237537(+)
chr2:229237810-229238410(+)
chr2:229238390-229238990(+)
chr2:229239294-229239894(+)
chr2:229241750-229242350(+)
chr2:229242178-229242778(+)
chr2:229242776-229243376(+)
chr2:229243415-229244015(+)
chr2:229244087-229244687(+)
chr2:229244670-229245270(+)
chr2:229245133-229245733(+)
chr2:229247464-229248064(+)
chr2:229248268-229248868(+)
chr2:229249110-229249710(+)
chr2:229249930-229250530(+)
chr2:229251350-229251950(+)
chr2:229252602-229253202(+)
chr2:229253198-229253798(+)
chr2:229253932-229254532(+)
chr2:229255291-229255891(+)
chr2:229257690-229258290(+)
chr2:229259455-229260055(+)
chr2:229260004-229260604(+)
chr2:229260470-229261070(+)
chr2:229261020-229261620(+)
chr2:229261868-229262468(+)
chr2:229262570-229263170(+)
chr2:229265615-229266215(+)
chr2:229266020-229266620(+)
chr2:229266538-229267138(+)
chr2:229270262-229270862(+)
chr2:229271150-229271750(+)
chr2:229271986-229272586(+)
chr2:229272462-229273062(+)
chr2:229273286-229273886(+)
chr2:229274290-229274890(+)
chr2:229274892-229275492(+)
chr2:229275463-229276063(+)
chr2:229275950-229276550(+)
chr2:229276910-229277510(+)
chr2:229277770-229278370(+)
chr2:229278200-229278800(+)
chr2:229281528-229282128(+)
chr2:229282159-229282759(+)
chr2:229282579-229283179(+)
chr2:229283152-229283752(+)
chr2:229283662-229284262(+)
chr2:229290122-229290722(+)
chr2:229290624-229291224(+)
chr2:229291168-229291768(+)
chr2:229291886-229292486(+)
chr2:229295579-229296179(+)
chr2:229296170-229296770(+)
chr2:229296734-229297334(+)
chr2:229297430-229298030(+)
chr2:229297900-229298500(+)
chr2:229298373-229298973(+)
chr2:229298910-229299510(+)
chr2:229299590-229300190(+)
chr2:229300830-229301430(+)
chr2:229303510-229304110(+)
chr2:229306630-229307230(+)
chr2:229307780-229308380(+)
chr2:229308240-229308840(+)
chr2:229308793-229309393(+)
chr2:229309810-229310410(+)
chr2:229311330-229311930(+)
chr2:229311944-229312544(+)
chr2:229312430-229313030(+)
chr2:229315030-229315630(+)
chr2:229319230-229319830(+)
chr2:229323100-229323700(+)
chr2:229324670-229325270(+)
chr2:229325290-229325890(+)
chr2:229326010-229326610(+)
chr2:229327495-229328095(+)
chr2:229328180-229328780(+)
chr2:229328830-229329430(+)
chr2:229329550-229330150(+)
chr2:229329973-229330573(+)
chr2:229330488-229331088(+)
chr2:229330910-229331510(+)
chr2:229331447-229332047(+)
chr2:229332107-229332707(+)
chr2:229333160-229333760(+)
chr2:229333590-229334190(+)
chr2:229334273-229334873(+)
chr2:229335330-229335930(+)
chr2:229336039-229336639(+)
chr2:229336596-229337196(+)
chr2:229337510-229338110(+)
chr2:229338106-229338706(+)
chr2:229339113-229339713(+)
chr2:229339860-229340460(+)
chr2:229340715-229341315(+)
chr2:229341350-229341950(+)
chr2:229342303-229342903(+)
chr2:229343510-229344110(+)
chr2:229344050-229344650(+)
chr2:229347170-229347770(+)
chr2:229348750-229349350(+)
chr2:229349330-229349930(+)
chr2:229351035-229351635(+)
chr2:229352210-229352810(+)
chr2:229353780-229354380(+)
chr2:229359810-229360410(+)
chr2:229361990-229362590(+)
chr2:229368289-229368889(+)
chr2:229368897-229369497(+)
chr2:229369335-229369935(+)
chr2:229370870-229371470(+)
chr2:229371447-229372047(+)
chr2:229372075-229372675(+)
chr2:229372618-229373218(+)
chr2:229373611-229374211(+)
chr2:229375070-229375670(+)
chr2:229375807-229376407(+)
chr2:229376759-229377359(+)
chr2:229377230-229377830(+)
chr2:229379032-229379632(+)
chr2:229379694-229380294(+)
chr2:229380563-229381163(+)
chr2:229381250-229381850(+)
chr2:229381730-229382330(+)
chr2:229382170-229382770(+)
chr2:229382670-229383270(+)
chr2:229383870-229384470(+)
chr2:229386884-229387484(+)
chr2:229387590-229388190(+)
chr2:229388435-229389035(+)
chr2:229389070-229389670(+)
chr2:229390647-229391247(+)
chr2:229391068-229391668(+)
chr2:229392044-229392644(+)
chr2:229392540-229393140(+)
chr2:229393760-229394360(+)
chr2:229394530-229395130(+)
chr2:229395210-229395810(+)
chr2:229395990-229396590(+)
chr2:229400005-229400605(+)
chr2:229401602-229402202(+)
chr2:229403070-229403670(+)
chr2:229404130-229404730(+)
chr2:229405337-229405937(+)
chr2:229406382-229406982(+)
chr2:229407230-229407830(+)
chr2:229408190-229408790(+)
chr2:229408793-229409393(+)
chr2:229409697-229410297(+)
chr2:229410395-229410995(+)
chr2:229411060-229411660(+)
chr2:229412235-229412835(+)
chr2:229412885-229413485(+)
chr2:229414170-229414770(+)
chr2:229415770-229416370(+)
chr2:229416962-229417562(+)
chr2:229417750-229418350(+)
chr2:229419020-229419620(+)
chr2:229419695-229420295(+)
chr2:229420290-229420890(+)
chr2:229421336-229421936(+)
chr2:229421910-229422510(+)
chr2:229425038-229425638(+)
chr2:229426620-229427220(+)
chr2:229429168-229429768(+)
chr2:229429960-229430560(+)
chr2:229430810-229431410(+)
chr2:229431365-229431965(+)
chr2:229432300-229432900(+)
chr2:229432785-229433385(+)
chr2:229440512-229441112(+)
chr2:229441234-229441834(+)
chr2:229444348-229444948(+)
chr2:229445836-229446436(+)
chr2:229446357-229446957(+)
chr2:229447365-229447965(+)
chr2:229448370-229448970(+)
chr2:229449920-229450520(+)
chr2:229451330-229451930(+)
chr2:229451780-229452380(+)
chr2:229453679-229454279(+)
chr2:229455267-229455867(+)
chr2:229456580-229457180(+)
chr2:229457008-229457608(+)
chr2:229457870-229458470(+)
chr2:229458687-229459287(+)
chr2:229459569-229460169(+)
chr2:229460259-229460859(+)
chr2:229461666-229462266(+)
chr2:229462080-229462680(+)
chr2:229462728-229463328(+)
chr2:229463864-229464464(+)
chr2:229464423-229465023(+)
chr2:229464879-229465479(+)
chr2:229465388-229465988(+)
chr2:229466873-229467473(+)
chr2:229468232-229468832(+)
chr2:229468670-229469270(+)
chr2:229469690-229470290(+)
chr2:229472836-229473436(+)
chr2:229474751-229475351(+)
chr2:229475850-229476450(+)
chr2:229477773-229478373(+)
chr2:229478409-229479009(+)
chr2:229479210-229479810(+)
chr2:229480158-229480758(+)
chr2:229480932-229481532(+)
chr2:229482131-229482731(+)
chr2:229482630-229483230(+)
chr2:229483670-229484270(+)
chr2:229484918-229485518(+)
chr2:229485589-229486189(+)
chr2:229486570-229487170(+)
chr2:229487346-229487946(+)
chr2:229487770-229488370(+)
chr2:229488520-229489120(+)
chr2:229488942-229489542(+)
chr2:229489382-229489982(+)
chr2:229490130-229490730(+)
chr2:229490750-229491350(+)
chr2:229491660-229492260(+)
chr2:229492770-229493370(+)
chr2:229493327-229493927(+)
chr2:229493890-229494490(+)
chr2:229495380-229495980(+)
chr2:229496842-229497442(+)
chr2:229497840-229498440(+)
chr2:229498350-229498950(+)
chr2:229500043-229500643(+)
chr2:229504365-229504965(+)
chr2:229505630-229506230(+)
chr2:229507470-229508070(+)
chr2:229508841-229509441(+)
chr2:229509570-229510170(+)
chr2:229510180-229510780(+)
chr2:229510684-229511284(+)
chr2:229511095-229511695(+)
chr2:229511598-229512198(+)
chr2:229512370-229512970(+)
chr2:229513262-229513862(+)
chr2:229514131-229514731(+)
chr2:229515010-229515610(+)
chr2:229516490-229517090(+)
chr2:229517008-229517608(+)
chr2:229518455-229519055(+)
chr2:229519180-229519780(+)
chr2:229519957-229520557(+)
chr2:229520570-229521170(+)
chr2:229520990-229521590(+)
chr2:229521532-229522132(+)
chr2:229522388-229522988(+)
chr2:229523563-229524163(+)
chr2:229525810-229526410(+)
chr2:229529490-229530090(+)
chr2:229530003-229530603(+)
chr2:229530930-229531530(+)
chr2:229531530-229532130(+)
chr2:229532650-229533250(+)
chr2:229533370-229533970(+)
chr2:229534192-229534792(+)
chr2:229536350-229536950(+)
chr2:229538175-229538775(+)
chr2:229538632-229539232(+)
chr2:229539272-229539872(+)
chr2:229539715-229540315(+)
chr2:229540258-229540858(+)
chr2:229540870-229541470(+)
chr2:229541750-229542350(+)
chr2:229542952-229543552(+)
chr2:229543420-229544020(+)
chr2:229545346-229545946(+)
chr2:229546028-229546628(+)
chr2:229548350-229548950(+)
chr2:229549601-229550201(+)
chr2:229552052-229552652(+)
chr2:229552882-229553482(+)
chr2:229553684-229554284(+)
chr2:229554784-229555384(+)
chr2:229555302-229555902(+)
chr2:229556710-229557310(+)
chr2:229561610-229562210(+)
chr2:229562150-229562750(+)
chr2:229563964-229564564(+)
chr2:229564537-229565137(+)
chr2:229565306-229565906(+)
chr2:229566021-229566621(+)
chr2:229566534-229567134(+)
chr2:229567150-229567750(+)
chr2:229567804-229568404(+)
chr2:229569934-229570534(+)
chr2:229570670-229571270(+)
chr2:229571318-229571918(+)
chr2:229572450-229573050(+)
chr2:229573785-229574385(+)
chr2:229574558-229575158(+)
chr2:229576110-229576710(+)
chr2:229579774-229580374(+)
chr2:229580392-229580992(+)
chr2:229584044-229584644(+)
chr2:229585380-229585980(+)
chr2:229586330-229586930(+)
chr2:229586920-229587520(+)
chr2:229587880-229588480(+)
chr2:229590790-229591390(+)
chr2:229591310-229591910(+)
chr2:229593605-229594205(+)
chr2:229595304-229595904(+)
chr2:229596161-229596761(+)
chr2:229596678-229597278(+)
chr2:229599162-229599762(+)
chr2:229600254-229600854(+)
chr2:229603442-229604042(+)
chr2:229608110-229608710(+)
chr2:229608830-229609430(+)
chr2:229610590-229611190(+)
chr2:229612065-229612665(+)
chr2:229613090-229613690(+)
chr2:229613583-229614183(+)
chr2:229614216-229614816(+)
chr2:229616670-229617270(+)
chr2:229617975-229618575(+)
chr2:229627062-229627662(+)
chr2:229627598-229628198(+)
chr2:229628175-229628775(+)
chr2:229628750-229629350(+)
chr2:229629415-229630015(+)
chr2:229630390-229630990(+)
chr2:229631230-229631830(+)
chr2:229631802-229632402(+)
chr2:229632690-229633290(+)
chr2:229633431-229634031(+)
chr2:229633939-229634539(+)
chr2:229634570-229635170(+)
chr2:229635979-229636579(+)
chr2:229636413-229637013(+)
chr2:229636962-229637562(+)
chr2:229637500-229638100(+)
chr2:229638310-229638910(+)
chr2:229639106-229639706(+)
chr2:229639930-229640530(+)
chr2:229640410-229641010(+)
chr2:229641070-229641670(+)
chr2:229642511-229643111(+)
chr2:229643714-229644314(+)
chr2:229645010-229645610(+)
chr2:229645790-229646390(+)
chr2:229646450-229647050(+)
chr2:229646960-229647560(+)
chr2:229647584-229648184(+)
chr2:229649190-229649790(+)
chr2:229649718-229650318(+)
chr2:229650518-229651118(+)
chr2:229651467-229652067(+)
chr2:229652050-229652650(+)
chr2:229652780-229653380(+)
chr2:229653390-229653990(+)
chr2:229654090-229654690(+)
chr2:229654830-229655430(+)
chr2:229655390-229655990(+)
chr2:229656132-229656732(+)
chr2:229657725-229658325(+)
chr2:229658895-229659495(+)
chr2:229659330-229659930(+)
chr2:229659915-229660515(+)
chr2:229660592-229661192(+)
chr2:229661170-229661770(+)
chr2:229661873-229662473(+)
chr2:229662637-229663237(+)
chr2:229663156-229663756(+)
chr2:229663562-229664162(+)
chr2:229664510-229665110(+)
chr2:229666054-229666654(+)
chr2:229666790-229667390(+)
chr2:229667257-229667857(+)
chr2:229669791-229670391(+)
chr2:229670312-229670912(+)
chr2:229670790-229671390(+)
chr2:229671880-229672480(+)
chr2:229672870-229673470(+)
chr2:229673571-229674171(+)
chr2:229674712-229675312(+)
chr2:229675550-229676150(+)
chr2:229681982-229682582(+)
chr2:229682750-229683350(+)
chr2:229683210-229683810(+)
chr2:229684326-229684926(+)
chr2:229684820-229685420(+)
chr2:229685905-229686505(+)
chr2:229687770-229688370(+)
chr2:229691178-229691778(+)
chr2:229691771-229692371(+)
chr2:229692420-229693020(+)
chr2:229693050-229693650(+)
chr2:229694030-229694630(+)
chr2:229701680-229702280(+)
chr2:229702902-229703502(+)
chr2:229703433-229704033(+)
chr2:229704038-229704638(+)
chr2:229705182-229705782(+)
chr2:229706429-229707029(+)
chr2:229707195-229707795(+)
chr2:229707690-229708290(+)
chr2:229708710-229709310(+)
chr2:229710099-229710699(+)
chr2:229710787-229711387(+)
chr2:229711460-229712060(+)
chr2:229712245-229712845(+)
chr2:229713332-229713932(+)
chr2:229714130-229714730(+)
chr2:229715110-229715710(+)
chr2:229715900-229716500(+)
chr2:229716682-229717282(+)
chr2:229717783-229718383(+)
chr2:229721200-229721800(+)
chr2:229722386-229722986(+)
chr2:229723310-229723910(+)
chr2:229724184-229724784(+)
chr2:229724977-229725577(+)
chr2:229725453-229726053(+)
chr2:229726510-229727110(+)
chr2:229727065-229727665(+)
chr2:229728360-229728960(+)
chr2:229729015-229729615(+)
chr2:229729630-229730230(+)
chr2:229731283-229731883(+)
chr2:229733150-229733750(+)
chr2:229734223-229734823(+)
chr2:229735523-229736123(+)
chr2:229737971-229738571(+)
chr2:229738690-229739290(+)
chr2:229739308-229739908(+)
chr2:229739968-229740568(+)
chr2:229740869-229741469(+)
chr2:229742070-229742670(+)
chr2:229742670-229743270(+)
chr2:229743850-229744450(+)
chr2:229744930-229745530(+)
chr2:229745758-229746358(+)
chr2:229746420-229747020(+)
chr2:229748883-229749483(+)
chr2:229749950-229750550(+)
chr2:229752807-229753407(+)
chr2:229753702-229754302(+)
chr2:229755002-229755602(+)
chr2:229755832-229756432(+)
chr2:229757018-229757618(+)
chr2:229759390-229759990(+)
chr2:229759810-229760410(+)
chr2:229760520-229761120(+)
chr2:229761450-229762050(+)
chr2:229762122-229762722(+)
chr2:229763090-229763690(+)
chr2:229763570-229764170(+)
chr2:229764728-229765328(+)
chr2:229765132-229765732(+)
chr2:229766136-229766736(+)
chr2:229766798-229767398(+)
chr2:229767310-229767910(+)
chr2:229768029-229768629(+)
chr2:229768660-229769260(+)
chr2:229769370-229769970(+)
chr2:229769790-229770390(+)
chr2:229770520-229771120(+)
chr2:229771190-229771790(+)
chr2:229772130-229772730(+)
chr2:229772670-229773270(+)
chr2:229773535-229774135(+)
chr2:229775178-229775778(+)
chr2:229775590-229776190(+)
chr2:229776460-229777060(+)
chr2:229777046-229777646(+)
chr2:229777767-229778367(+)
chr2:229778780-229779380(+)
chr2:229779260-229779860(+)
chr2:229780240-229780840(+)
chr2:229781105-229781705(+)
chr2:229781849-229782449(+)
chr2:229782865-229783465(+)
chr2:229783443-229784043(+)
chr2:229784010-229784610(+)
chr2:229784455-229785055(+)
chr2:229784978-229785578(+)
chr2:229785510-229786110(+)
chr2:229785910-229786510(+)
chr2:229787020-229787620(+)
chr2:229787740-229788340(+)
chr2:229788301-229788901(+)
chr2:229789400-229790000(+)
chr2:229791020-229791620(+)
chr2:229791890-229792490(+)
chr2:229798058-229798658(+)
chr2:229799815-229800415(+)
chr2:229801222-229801822(+)
chr2:229801810-229802410(+)
chr2:229802450-229803050(+)
chr2:229803272-229803872(+)
chr2:229803732-229804332(+)
chr2:229804492-229805092(+)
chr2:229805399-229805999(+)
chr2:229806110-229806710(+)
chr2:229806626-229807226(+)
chr2:229807429-229808029(+)
chr2:229807880-229808480(+)
chr2:229808376-229808976(+)
chr2:229809380-229809980(+)
chr2:229813926-229814526(+)
chr2:229814438-229815038(+)
chr2:229814870-229815470(+)
chr2:229815410-229816010(+)
chr2:229816010-229816610(+)
chr2:229816450-229817050(+)
chr2:229816982-229817582(+)
chr2:229817966-229818566(+)
chr2:229818796-229819396(+)
chr2:229819450-229820050(+)
chr2:229819850-229820450(+)
chr2:229820350-229820950(+)
chr2:229821220-229821820(+)
chr2:229821722-229822322(+)
chr2:229822260-229822860(+)
chr2:229822810-229823410(+)
chr2:229823330-229823930(+)
chr2:229824026-229824626(+)
chr2:229824730-229825330(+)
chr2:229825200-229825800(+)
chr2:229826090-229826690(+)
chr2:229826660-229827260(+)
chr2:229827308-229827908(+)
chr2:229827830-229828430(+)
chr2:229829052-229829652(+)
chr2:229829650-229830250(+)
chr2:229830630-229831230(+)
chr2:229832260-229832860(+)
chr2:229832900-229833500(+)
chr2:229836490-229837090(+)
chr2:229837130-229837730(+)
chr2:229838220-229838820(+)
chr2:229838678-229839278(+)
chr2:229840040-229840640(+)
chr2:229840872-229841472(+)
chr2:229841630-229842230(+)
chr2:229844950-229845550(+)
chr2:229846730-229847330(+)
chr2:229847320-229847920(+)
chr2:229848338-229848938(+)
chr2:229848870-229849470(+)
chr2:229850195-229850795(+)
chr2:229851603-229852203(+)
chr2:229852118-229852718(+)
chr2:229852830-229853430(+)
chr2:229853438-229854038(+)
chr2:229853910-229854510(+)
chr2:229854835-229855435(+)
chr2:229856010-229856610(+)
chr2:229856763-229857363(+)
chr2:229857550-229858150(+)
chr2:229858570-229859170(+)
chr2:229859045-229859645(+)
chr2:229859605-229860205(+)
chr2:229860327-229860927(+)
chr2:229860950-229861550(+)
chr2:229861650-229862250(+)
chr2:229862590-229863190(+)
chr2:229863530-229864130(+)
chr2:229863990-229864590(+)
chr2:229864635-229865235(+)
chr2:229865610-229866210(+)
chr2:229866170-229866770(+)
chr2:229866950-229867550(+)
chr2:229867452-229868052(+)
chr2:229867865-229868465(+)
chr2:229868510-229869110(+)
chr2:229869103-229869703(+)
chr2:229869530-229870130(+)
chr2:229870473-229871073(+)
chr2:229871318-229871918(+)
chr2:229871870-229872470(+)
chr2:229873495-229874095(+)
chr2:229874461-229875061(+)
chr2:229874898-229875498(+)
chr2:229875456-229876056(+)
chr2:229875910-229876510(+)
chr2:229876456-229877056(+)
chr2:229876980-229877580(+)
chr2:229877493-229878093(+)
chr2:229878390-229878990(+)
chr2:229878870-229879470(+)
chr2:229879610-229880210(+)
chr2:229880210-229880810(+)
chr2:229880730-229881330(+)
chr2:229881148-229881748(+)
chr2:229881670-229882270(+)
chr2:229882192-229882792(+)
chr2:229882990-229883590(+)
chr2:229883550-229884150(+)
chr2:229884240-229884840(+)
chr2:229884840-229885440(+)
chr2:229886579-229887179(+)
chr2:229887270-229887870(+)
chr2:229887990-229888590(+)
chr2:229889934-229890534(+)
chr2:229890450-229891050(+)
chr2:229890984-229891584(+)
chr2:229891530-229892130(+)
chr2:229892285-229892885(+)
chr2:229893145-229893745(+)
chr2:229896194-229896794(+)
chr2:229897253-229897853(+)
chr2:229898449-229899049(+)
chr2:229899650-229900250(+)
chr2:229900160-229900760(+)
chr2:229900570-229901170(+)
chr2:229902137-229902737(+)
chr2:229903123-229903723(+)
chr2:229905570-229906170(+)
chr2:229906970-229907570(+)
chr2:229908306-229908906(+)
chr2:229909190-229909790(+)
chr2:229910301-229910901(+)
chr2:229910790-229911390(+)
chr2:229912434-229913034(+)
chr2:229912845-229913445(+)
chr2:229913361-229913961(+)
chr2:229914244-229914844(+)
chr2:229914789-229915389(+)
chr2:229916266-229916866(+)
chr2:229917110-229917710(+)
chr2:229917812-229918412(+)
chr2:229918450-229919050(+)
chr2:229919040-229919640(+)
chr2:229920840-229921440(+)
chr2:229921242-229921842(+)
chr2:229921810-229922410(+)
chr2:229922712-229923312(+)
chr2:229923358-229923958(+)
chr2:229924252-229924852(+)
chr2:229924970-229925570(+)
chr2:229927150-229927750(+)
chr2:229927767-229928367(+)
chr2:229928650-229929250(+)
chr2:229929511-229930111(+)
chr2:229930861-229931461(+)
chr2:229931700-229932300(+)
chr2:229932270-229932870(+)
chr2:229933130-229933730(+)
chr2:229933820-229934420(+)
chr2:229934567-229935167(+)
chr2:229935050-229935650(+)
chr2:229935915-229936515(+)
chr2:229936940-229937540(+)
chr2:229937430-229938030(+)
chr2:229937850-229938450(+)
chr2:229938532-229939132(+)
chr2:229940280-229940880(+)
chr2:229940955-229941555(+)
chr2:229941530-229942130(+)
chr2:229943330-229943930(+)
chr2:229944305-229944905(+)
chr2:229944861-229945461(+)
chr2:229946114-229946714(+)
chr2:229946931-229947531(+)
chr2:229948280-229948880(+)
chr2:229949072-229949672(+)
chr2:229951353-229951953(+)
chr2:229951878-229952478(+)
chr2:229952651-229953251(+)
chr2:229953130-229953730(+)
chr2:229953758-229954358(+)
chr2:229954333-229954933(+)
chr2:229954879-229955479(+)
chr2:229956130-229956730(+)
chr2:229956810-229957410(+)
chr2:229957930-229958530(+)
chr2:229959430-229960030(+)
chr2:229960098-229960698(+)
chr2:229961286-229961886(+)
chr2:229961775-229962375(+)
chr2:229962454-229963054(+)
chr2:229963328-229963928(+)
chr2:229963880-229964480(+)
chr2:229964410-229965010(+)
chr2:229965502-229966102(+)
chr2:229966009-229966609(+)
chr2:229966550-229967150(+)
chr2:229967181-229967781(+)
chr2:229967870-229968470(+)
chr2:229968686-229969286(+)
chr2:229969515-229970115(+)
chr2:229970027-229970627(+)
chr2:229971030-229971630(+)
chr2:229971750-229972350(+)
chr2:229972233-229972833(+)
chr2:229972810-229973410(+)
chr2:229973829-229974429(+)
chr2:229974250-229974850(+)
chr2:229974650-229975250(+)
chr2:229975409-229976009(+)
chr2:229976349-229976949(+)
chr2:229977430-229978030(+)
chr2:229978910-229979510(+)
chr2:229981610-229982210(+)
chr2:229982961-229983561(+)
chr2:229983570-229984170(+)
chr2:229985655-229986255(+)
chr2:229986840-229987440(+)
chr2:229988754-229989354(+)
chr2:229989360-229989960(+)
chr2:229990588-229991188(+)
chr2:229991375-229991975(+)
chr2:229992099-229992699(+)
chr2:229992810-229993410(+)
chr2:229994466-229995066(+)
chr2:229995156-229995756(+)
chr2:229996410-229997010(+)
chr2:229996839-229997439(+)
chr2:229997778-229998378(+)
chr2:229998430-229999030(+)
chr2:229999773-230000373(+)
chr2:230001270-230001870(+)
chr2:230001671-230002271(+)
chr2:230002281-230002881(+)
chr2:230004110-230004710(+)
chr2:230005470-230006070(+)
chr2:230006220-230006820(+)
chr2:230006848-230007448(+)
chr2:230008170-230008770(+)
chr2:230012890-230013490(+)
chr2:230013995-230014595(+)
chr2:230014879-230015479(+)
chr2:230016660-230017260(+)
chr2:230017270-230017870(+)
chr2:230017902-230018502(+)
chr2:230018595-230019195(+)
chr2:230019004-230019604(+)
chr2:230021430-230022030(+)
chr2:230022235-230022835(+)
chr2:230022815-230023415(+)
chr2:230024103-230024703(+)
chr2:230024796-230025396(+)
chr2:230025590-230026190(+)
chr2:230026283-230026883(+)
chr2:230026806-230027406(+)
chr2:230027993-230028593(+)
chr2:230028508-230029108(+)
chr2:230029042-230029642(+)
chr2:230029466-230030066(+)
chr2:230031737-230032337(+)
chr2:230032610-230033210(+)
chr2:230033470-230034070(+)
chr2:230034335-230034935(+)
chr2:230034748-230035348(+)
chr2:230035454-230036054(+)
chr2:230036380-230036980(+)
chr2:230037145-230037745(+)
chr2:230037851-230038451(+)
chr2:230038492-230039092(+)
chr2:230039644-230040244(+)
chr2:230040699-230041299(+)
chr2:230041480-230042080(+)
chr2:230042540-230043140(+)
chr2:230043403-230044003(+)
chr2:230044257-230044857(+)
chr2:230046155-230046755(+)
chr2:230046690-230047290(+)
chr2:230047270-230047870(+)
chr2:230047880-230048480(+)
chr2:230049760-230050360(+)
chr2:230050330-230050930(+)
chr2:230051085-230051685(+)
chr2:230051510-230052110(+)
chr2:230051930-230052530(+)
chr2:230052495-230053095(+)
chr2:230053600-230054200(+)
chr2:230054040-230054640(+)
chr2:230054730-230055330(+)
chr2:230055783-230056383(+)
chr2:230057795-230058395(+)
chr2:230058360-230058960(+)
chr2:230058930-230059530(+)
chr2:230059978-230060578(+)
chr2:230061116-230061716(+)
chr2:230062730-230063330(+)
chr2:230063200-230063800(+)
chr2:230063920-230064520(+)
chr2:230065670-230066270(+)
chr2:230066165-230066765(+)
chr2:230067291-230067891(+)
chr2:230068150-230068750(+)
chr2:230068650-230069250(+)
chr2:230069508-230070108(+)
chr2:230070296-230070896(+)
chr2:230071115-230071715(+)
chr2:230073230-230073830(+)
chr2:230073930-230074530(+)
chr2:230075234-230075834(+)
chr2:230075954-230076554(+)
chr2:230076811-230077411(+)
chr2:230078315-230078915(+)
chr2:230079330-230079930(+)
chr2:230080050-230080650(+)
chr2:230080645-230081245(+)
chr2:230081706-230082306(+)
chr2:230083045-230083645(+)
chr2:230083990-230084590(+)
chr2:230084848-230085448(+)
chr2:230086222-230086822(+)
chr2:230087551-230088151(+)
chr2:230089193-230089793(+)
chr2:230089620-230090220(+)
chr2:230090980-230091580(+)
chr2:230093463-230094063(+)
chr2:230094809-230095409(+)
chr2:230095560-230096160(+)
chr2:230095978-230096578(+)
chr2:230096489-230097089(+)
chr2:230097588-230098188(+)
chr2:230098890-230099490(+)
chr2:230099770-230100370(+)
chr2:230101890-230102490(+)
chr2:230102360-230102960(+)
chr2:230102790-230103390(+)
chr2:230103638-230104238(+)
chr2:230104450-230105050(+)
chr2:230105666-230106266(+)
chr2:230108546-230109146(+)
chr2:230109609-230110209(+)
chr2:230110803-230111403(+)
chr2:230111630-230112230(+)
chr2:230114170-230114770(+)
chr2:230115943-230116543(+)
chr2:230116450-230117050(+)
chr2:230116865-230117465(+)
chr2:230117607-230118207(+)
chr2:230118845-230119445(+)
chr2:230119660-230120260(+)
chr2:230120580-230121180(+)
chr2:230121180-230121780(+)
chr2:230122672-230123272(+)
chr2:230125559-230126159(+)
chr2:230126230-230126830(+)
chr2:230130297-230130897(+)
chr2:230130827-230131427(+)
chr2:230131643-230132243(+)
chr2:230132619-230133219(+)
chr2:230133344-230133944(+)
chr2:230133919-230134519(+)
chr2:230134563-230135163(+)
chr2:230135180-230135780(+)
chr2:230135700-230136300(+)
chr2:230136324-230136924(+)
chr2:230136976-230137576(+)
chr2:230137604-230138204(+)
chr2:230138282-230138882(+)
chr2:230139376-230139976(+)
chr2:230140161-230140761(+)
chr2:230140910-230141510(+)
chr2:230142221-230142821(+)
chr2:230144282-230144882(+)
chr2:230145066-230145666(+)
chr2:230146090-230146690(+)
chr2:230147743-230148343(+)
chr2:230152410-230153010(+)
chr2:230155010-230155610(+)
chr2:230156870-230157470(+)
chr2:230158075-230158675(+)
chr2:230159404-230160004(+)
chr2:230160633-230161233(+)
chr2:230161184-230161784(+)
chr2:230161868-230162468(+)
chr2:230163469-230164069(+)
chr2:230164321-230164921(+)
chr2:230165389-230165989(+)
chr2:230165883-230166483(+)
chr2:230167375-230167975(+)
chr2:230168670-230169270(+)
chr2:230171230-230171830(+)
chr2:230173960-230174560(+)
chr2:230175038-230175638(+)
chr2:230175664-230176264(+)
chr2:230178164-230178764(+)
chr2:230178732-230179332(+)
chr2:230179311-230179911(+)
chr2:230179790-230180390(+)
chr2:230180580-230181180(+)
chr2:230182171-230182771(+)
chr2:230183660-230184260(+)
chr2:230185130-230185730(+)
chr2:230189790-230190390(+)
chr2:230190835-230191435(+)
chr2:230194981-230195581(+)
chr2:230195583-230196183(+)
chr2:230196258-230196858(+)
chr2:230196774-230197374(+)
chr2:230197319-230197919(+)
chr2:230197963-230198563(+)
chr2:230199128-230199728(+)
chr2:230199938-230200538(+)
chr2:230200524-230201124(+)
chr2:230201660-230202260(+)
chr2:230202123-230202723(+)
chr2:230202890-230203490(+)
chr2:230203296-230203896(+)
chr2:230204276-230204876(+)
chr2:230204963-230205563(+)
chr2:230206993-230207593(+)
chr2:230208148-230208748(+)
chr2:230208774-230209374(+)
chr2:230209414-230210014(+)
chr2:230209860-230210460(+)
chr2:230210470-230211070(+)
chr2:230211572-230212172(+)
chr2:230212758-230213358(+)
chr2:230213270-230213870(+)
chr2:230214090-230214690(+)
chr2:230214567-230215167(+)
chr2:230215027-230215627(+)
chr2:230215596-230216196(+)
chr2:230216723-230217323(+)
chr2:230217398-230217998(+)
chr2:230219110-230219710(+)
chr2:230219729-230220329(+)
chr2:230220510-230221110(+)
chr2:230221704-230222304(+)
chr2:230223350-230223950(+)
chr2:230223750-230224350(+)
chr2:230224510-230225110(+)
chr2:230225368-230225968(+)
chr2:230225991-230226591(+)
chr2:230226510-230227110(+)
chr2:230227130-230227730(+)
chr2:230227991-230228591(+)
chr2:230228440-230229040(+)
chr2:230229075-230229675(+)
chr2:230229770-230230370(+)
chr2:230230190-230230790(+)
chr2:230231410-230232010(+)
chr2:230232610-230233210(+)
chr2:230233440-230234040(+)
chr2:230234029-230234629(+)
chr2:230234485-230235085(+)
chr2:230235128-230235728(+)
chr2:230235765-230236365(+)
chr2:230236871-230237471(+)
chr2:230237882-230238482(+)
chr2:230238650-230239250(+)
chr2:230239253-230239853(+)
chr2:230239857-230240457(+)
chr2:230240330-230240930(+)
chr2:230240810-230241410(+)
chr2:230241492-230242092(+)
chr2:230242080-230242680(+)
chr2:230242953-230243553(+)
chr2:230243407-230244007(+)
chr2:230244387-230244987(+)
chr2:230244874-230245474(+)
chr2:230245450-230246050(+)
chr2:230246060-230246660(+)
chr2:230247310-230247910(+)
chr2:230251098-230251698(+)
chr2:230252401-230253001(+)
chr2:230252811-230253411(+)
chr2:230253315-230253915(+)
chr2:230253738-230254338(+)
chr2:230254356-230254956(+)
chr2:230254801-230255401(+)
chr2:230255663-230256263(+)
chr2:230256350-230256950(+)
chr2:230256848-230257448(+)
chr2:230258683-230259283(+)
chr2:230259350-230259950(+)
chr2:230259828-230260428(+)
chr2:230260424-230261024(+)
chr2:230261065-230261665(+)
chr2:230261780-230262380(+)
chr2:230262370-230262970(+)
chr2:230263060-230263660(+)
chr2:230264150-230264750(+)
chr2:230264730-230265330(+)
chr2:230265779-230266379(+)
chr2:230267430-230268030(+)
chr2:230267938-230268538(+)
chr2:230268660-230269260(+)
chr2:230270456-230271056(+)
chr2:230271170-230271770(+)
chr2:230271792-230272392(+)
chr2:230272422-230273022(+)
chr2:230273047-230273647(+)
chr2:230273573-230274173(+)
chr2:230274334-230274934(+)
chr2:230274924-230275524(+)
chr2:230275540-230276140(+)
chr2:230277300-230277900(+)
chr2:230278880-230279480(+)
chr2:230279370-230279970(+)
chr2:230280205-230280805(+)
chr2:230280879-230281479(+)
chr2:230281748-230282348(+)
chr2:230282499-230283099(+)
chr2:230283781-230284381(+)
chr2:230284486-230285086(+)
chr2:230286270-230286870(+)
chr2:230286726-230287326(+)
chr2:230288540-230289140(+)
chr2:230289350-230289950(+)
chr2:230290182-230290782(+)
chr2:230291106-230291706(+)
chr2:230291660-230292260(+)
chr2:230292170-230292770(+)
chr2:230292750-230293350(+)
chr2:230293710-230294310(+)
chr2:230294248-230294848(+)
chr2:230294904-230295504(+)
chr2:230295944-230296544(+)
chr2:230297320-230297920(+)
chr2:230297919-230298519(+)
chr2:230298770-230299370(+)
chr2:230299550-230300150(+)
chr2:230301710-230302310(+)
chr2:230302345-230302945(+)
chr2:230302843-230303443(+)
chr2:230303396-230303996(+)
chr2:230304196-230304796(+)
chr2:230304610-230305210(+)
chr2:230305810-230306410(+)
chr2:230307749-230308349(+)
chr2:230308443-230309043(+)
chr2:230309190-230309790(+)
chr2:230309592-230310192(+)
chr2:230310209-230310809(+)
chr2:230310922-230311522(+)
chr2:230311450-230312050(+)
chr2:230311895-230312495(+)
chr2:230312870-230313470(+)
chr2:230313382-230313982(+)
chr2:230314510-230315110(+)
chr2:230315146-230315746(+)
chr2:230316110-230316710(+)
chr2:230317250-230317850(+)
chr2:230317940-230318540(+)
chr2:230318570-230319170(+)
chr2:230319627-230320227(+)
chr2:230320232-230320832(+)
chr2:230320717-230321317(+)
chr2:230321230-230321830(+)
chr2:230321890-230322490(+)
chr2:230322740-230323340(+)
chr2:230324680-230325280(+)
chr2:230325390-230325990(+)
chr2:230326499-230327099(+)
chr2:230327230-230327830(+)
chr2:230327905-230328505(+)
chr2:230328542-230329142(+)
chr2:230329240-230329840(+)
chr2:230329810-230330410(+)
chr2:230330330-230330930(+)
chr2:230330767-230331367(+)
chr2:230331840-230332440(+)
chr2:230332409-230333009(+)
chr2:230333492-230334092(+)
chr2:230333970-230334570(+)
chr2:230335392-230335992(+)
chr2:230335840-230336440(+)
chr2:230336292-230336892(+)
chr2:230336870-230337470(+)
chr2:230337492-230338092(+)
chr2:230338766-230339366(+)
chr2:230339230-230339830(+)
chr2:230340317-230340917(+)
chr2:230340780-230341380(+)
chr2:230342140-230342740(+)
chr2:230342876-230343476(+)
chr2:230343340-230343940(+)
chr2:230343750-230344350(+)
chr2:230344330-230344930(+)
chr2:230345650-230346250(+)
chr2:230346455-230347055(+)
chr2:230347733-230348333(+)
chr2:230348380-230348980(+)
chr2:230349002-230349602(+)
chr2:230349661-230350261(+)
chr2:230350439-230351039(+)
chr2:230351214-230351814(+)
chr2:230351740-230352340(+)
chr2:230352355-230352955(+)
chr2:230353601-230354201(+)
chr2:230354643-230355243(+)
chr2:230355290-230355890(+)
chr2:230356563-230357163(+)
chr2:230357850-230358450(+)
chr2:230359081-230359681(+)
chr2:230359930-230360530(+)
chr2:230365728-230366328(+)
chr2:230366400-230367000(+)
chr2:230367270-230367870(+)
chr2:230369353-230369953(+)
chr2:230371330-230371930(+)
chr2:230373510-230374110(+)
chr2:230376088-230376688(+)
chr2:230377608-230378208(+)
chr2:230378420-230379020(+)
chr2:230379010-230379610(+)
chr2:230379858-230380458(+)
chr2:230380332-230380932(+)
chr2:230381050-230381650(+)
chr2:230381910-230382510(+)
chr2:230382930-230383530(+)
chr2:230383650-230384250(+)
chr2:230384298-230384898(+)
chr2:230384771-230385371(+)
chr2:230385300-230385900(+)
chr2:230386152-230386752(+)
chr2:230386634-230387234(+)
chr2:230389460-230390060(+)
chr2:230391479-230392079(+)
chr2:230392010-230392610(+)
chr2:230392451-230393051(+)
chr2:230393443-230394043(+)
chr2:230394270-230394870(+)
chr2:230395012-230395612(+)
chr2:230395550-230396150(+)
chr2:230396080-230396680(+)
chr2:230399580-230400180(+)
chr2:230401330-230401930(+)
chr2:230401950-230402550(+)
chr2:230402503-230403103(+)
chr2:230403030-230403630(+)
chr2:230403556-230404156(+)
chr2:230404272-230404872(+)
chr2:230406030-230406630(+)
chr2:230406838-230407438(+)
chr2:230408095-230408695(+)
chr2:230410070-230410670(+)
chr2:230410856-230411456(+)
chr2:230411788-230412388(+)
chr2:230413418-230414018(+)
chr2:230414010-230414610(+)
chr2:230414620-230415220(+)
chr2:230415110-230415710(+)
chr2:230415728-230416328(+)
chr2:230416850-230417450(+)
chr2:230417712-230418312(+)
chr2:230418160-230418760(+)
chr2:230418850-230419450(+)
chr2:230419850-230420450(+)
chr2:230420670-230421270(+)
chr2:230421539-230422139(+)
chr2:230424518-230425118(+)
chr2:230426446-230427046(+)
chr2:230427080-230427680(+)
chr2:230429360-230429960(+)
chr2:230430813-230431413(+)
chr2:230431650-230432250(+)
chr2:230432230-230432830(+)
chr2:230432740-230433340(+)
chr2:230433450-230434050(+)
chr2:230434430-230435030(+)
chr2:230435796-230436396(+)
chr2:230436584-230437184(+)
chr2:230437316-230437916(+)
chr2:230438190-230438790(+)
chr2:230440496-230441096(+)
chr2:230441570-230442170(+)
chr2:230442869-230443469(+)
chr2:230444620-230445220(+)
chr2:230445555-230446155(+)
chr2:230446304-230446904(+)
chr2:230446713-230447313(+)
chr2:230448770-230449370(+)
chr2:230449680-230450280(+)
chr2:230450632-230451232(+)
chr2:230451619-230452219(+)
chr2:230452152-230452752(+)
chr2:230453259-230453859(+)
chr2:230454017-230454617(+)
chr2:230454870-230455470(+)
chr2:230456271-230456871(+)
chr2:230456800-230457400(+)
chr2:230457294-230457894(+)
chr2:230458205-230458805(+)
chr2:230460730-230461330(+)
chr2:230462130-230462730(+)
chr2:230462862-230463462(+)
chr2:230465984-230466584(+)
chr2:230466637-230467237(+)
chr2:230467368-230467968(+)
chr2:230469060-230469660(+)
chr2:230469585-230470185(+)
chr2:230471810-230472410(+)
chr2:230472644-230473244(+)
chr2:230474255-230474855(+)
chr2:230475024-230475624(+)
chr2:230475495-230476095(+)
chr2:230476105-230476705(+)
chr2:230477058-230477658(+)
chr2:230477659-230478259(+)
chr2:230482260-230482860(+)
chr2:230483500-230484100(+)
chr2:230484741-230485341(+)
chr2:230485318-230485918(+)
chr2:230487297-230487897(+)
chr2:230487855-230488455(+)
chr2:230488414-230489014(+)
chr2:230489130-230489730(+)
chr2:230489760-230490360(+)
chr2:230490990-230491590(+)
chr2:230491630-230492230(+)
chr2:230492300-230492900(+)
chr2:230493258-230493858(+)
chr2:230493931-230494531(+)
chr2:230496770-230497370(+)
chr2:230498197-230498797(+)
chr2:230499223-230499823(+)
chr2:230499846-230500446(+)
chr2:230500650-230501250(+)
chr2:230501181-230501781(+)
chr2:230501875-230502475(+)
chr2:230502950-230503550(+)
chr2:230503385-230503985(+)
chr2:230503890-230504490(+)
chr2:230504383-230504983(+)
chr2:230505410-230506010(+)
chr2:230506285-230506885(+)
chr2:230507000-230507600(+)
chr2:230507930-230508530(+)
chr2:230508510-230509110(+)
chr2:230509241-230509841(+)
chr2:230510207-230510807(+)
chr2:230510769-230511369(+)
chr2:230511540-230512140(+)
chr2:230512480-230513080(+)
chr2:230513430-230514030(+)
chr2:230515454-230516054(+)
chr2:230515954-230516554(+)
chr2:230516483-230517083(+)
chr2:230517398-230517998(+)
chr2:230518130-230518730(+)
chr2:230519040-230519640(+)
chr2:230520030-230520630(+)
chr2:230520670-230521270(+)
chr2:230521093-230521693(+)
chr2:230522190-230522790(+)
chr2:230522808-230523408(+)
chr2:230524050-230524650(+)
chr2:230524930-230525530(+)
chr2:230525567-230526167(+)
chr2:230526119-230526719(+)
chr2:230526600-230527200(+)
chr2:230527050-230527650(+)
chr2:230527799-230528399(+)
chr2:230528330-230528930(+)
chr2:230528810-230529410(+)
chr2:230529795-230530395(+)
chr2:230530290-230530890(+)
chr2:230530690-230531290(+)
chr2:230531381-230531981(+)
chr2:230532570-230533170(+)
chr2:230533710-230534310(+)
chr2:230534469-230535069(+)
chr2:230535110-230535710(+)
chr2:230535920-230536520(+)
chr2:230536710-230537310(+)
chr2:230537626-230538226(+)
chr2:230538261-230538861(+)
chr2:230538970-230539570(+)
chr2:230539543-230540143(+)
chr2:230540170-230540770(+)
chr2:230541273-230541873(+)
chr2:230541770-230542370(+)
chr2:230542538-230543138(+)
chr2:230543188-230543788(+)
chr2:230544340-230544940(+)
chr2:230545550-230546150(+)
chr2:230546410-230547010(+)
chr2:230547770-230548370(+)
chr2:230548217-230548817(+)
chr2:230549036-230549636(+)
chr2:230549522-230550122(+)
chr2:230550450-230551050(+)
chr2:230551133-230551733(+)
chr2:230551910-230552510(+)
chr2:230552419-230553019(+)
chr2:230553520-230554120(+)
chr2:230553999-230554599(+)
chr2:230554920-230555520(+)
chr2:230556330-230556930(+)
chr2:230557150-230557750(+)
chr2:230557660-230558260(+)
chr2:230558090-230558690(+)
chr2:230558695-230559295(+)
chr2:230559420-230560020(+)
chr2:230559910-230560510(+)
chr2:230560564-230561164(+)
chr2:230561185-230561785(+)
chr2:230562797-230563397(+)
chr2:230563330-230563930(+)
chr2:230564145-230564745(+)
chr2:230565570-230566170(+)
chr2:230566286-230566886(+)
chr2:230567990-230568590(+)
chr2:230568920-230569520(+)
chr2:230569812-230570412(+)
chr2:230570895-230571495(+)
chr2:230571970-230572570(+)
chr2:230573059-230573659(+)
chr2:230574880-230575480(+)
chr2:230575492-230576092(+)
chr2:230576163-230576763(+)
chr2:230576761-230577361(+)
chr2:230577424-230578024(+)
chr2:230578207-230578807(+)
chr2:230578988-230579588(+)
chr2:230579623-230580223(+)
chr2:230580497-230581097(+)
chr2:230581831-230582431(+)
chr2:230584982-230585582(+)
chr2:230587175-230587775(+)
chr2:230587760-230588360(+)
chr2:230588180-230588780(+)
chr2:230588667-230589267(+)
chr2:230589580-230590180(+)
chr2:230590031-230590631(+)
chr2:230590541-230591141(+)
chr2:230591220-230591820(+)
chr2:230592460-230593060(+)
chr2:230592995-230593595(+)
chr2:230595930-230596530(+)
chr2:230596538-230597138(+)
chr2:230598398-230598998(+)
chr2:230599115-230599715(+)
chr2:230600110-230600710(+)
chr2:230600560-230601160(+)
chr2:230602644-230603244(+)
chr2:230604490-230605090(+)
chr2:230604967-230605567(+)
chr2:230606520-230607120(+)
chr2:230610870-230611470(+)
chr2:230613576-230614176(+)
chr2:230614424-230615024(+)
chr2:230616810-230617410(+)
chr2:230617465-230618065(+)
chr2:230617938-230618538(+)
chr2:230618573-230619173(+)
chr2:230619296-230619896(+)
chr2:230621320-230621920(+)
chr2:230621771-230622371(+)
chr2:230622900-230623500(+)
chr2:230624730-230625330(+)
chr2:230626319-230626919(+)
chr2:230628170-230628770(+)
chr2:230628610-230629210(+)
chr2:230629010-230629610(+)
chr2:230630326-230630926(+)
chr2:230631218-230631818(+)
chr2:230631830-230632430(+)
chr2:230632830-230633430(+)
chr2:230633615-230634215(+)
chr2:230638945-230639545(+)
chr2:230640312-230640912(+)
chr2:230642690-230643290(+)
chr2:230644253-230644853(+)
chr2:230644787-230645387(+)
chr2:230645398-230645998(+)
chr2:230645889-230646489(+)
chr2:230646400-230647000(+)
chr2:230646813-230647413(+)
chr2:230647923-230648523(+)
chr2:230649393-230649993(+)
chr2:230650230-230650830(+)
chr2:230650776-230651376(+)
chr2:230651310-230651910(+)
chr2:230651910-230652510(+)
chr2:230653923-230654523(+)
chr2:230655030-230655630(+)
chr2:230658069-230658669(+)
chr2:230659260-230659860(+)
chr2:230659693-230660293(+)
chr2:230660290-230660890(+)
chr2:230663213-230663813(+)
chr2:230663730-230664330(+)
chr2:230665035-230665635(+)
chr2:230665761-230666361(+)
chr2:230666375-230666975(+)
chr2:230666825-230667425(+)
chr2:230667526-230668126(+)
chr2:230670222-230670822(+)
chr2:230670950-230671550(+)
chr2:230672210-230672810(+)
chr2:230672850-230673450(+)
chr2:230673330-230673930(+)
chr2:230675378-230675978(+)
chr2:230676436-230677036(+)
chr2:230677657-230678257(+)
chr2:230679951-230680551(+)
chr2:230680483-230681083(+)
chr2:230682059-230682659(+)
chr2:230682841-230683441(+)
chr2:230683518-230684118(+)
chr2:230685900-230686500(+)
chr2:230686864-230687464(+)
chr2:230687653-230688253(+)
chr2:230688710-230689310(+)
chr2:230690044-230690644(+)
chr2:230690930-230691530(+)
chr2:230694810-230695410(+)
chr2:230695705-230696305(+)
chr2:230696547-230697147(+)
chr2:230697096-230697696(+)
chr2:230697910-230698510(+)
chr2:230698423-230699023(+)
chr2:230699109-230699709(+)
chr2:230699734-230700334(+)
chr2:230700292-230700892(+)
chr2:230701392-230701992(+)
chr2:230702849-230703449(+)
chr2:230703438-230704038(+)
chr2:230704260-230704860(+)
chr2:230706274-230706874(+)
chr2:230707560-230708160(+)
chr2:230708298-230708898(+)
chr2:230709966-230710566(+)
chr2:230710917-230711517(+)
chr2:230711395-230711995(+)
chr2:230712035-230712635(+)
chr2:230712590-230713190(+)
chr2:230713191-230713791(+)
chr2:230713718-230714318(+)
chr2:230714940-230715540(+)
chr2:230715618-230716218(+)
chr2:230716170-230716770(+)
chr2:230716592-230717192(+)
chr2:230717173-230717773(+)
chr2:230717775-230718375(+)
chr2:230719686-230720286(+)
chr2:230720131-230720731(+)
chr2:230721037-230721637(+)
chr2:230722171-230722771(+)
chr2:230722770-230723370(+)
chr2:230723548-230724148(+)
chr2:230724250-230724850(+)
chr2:230726004-230726604(+)
chr2:230727266-230727866(+)
chr2:230728044-230728644(+)
chr2:230728457-230729057(+)
chr2:230729150-230729750(+)
chr2:230729590-230730190(+)
chr2:230730690-230731290(+)
chr2:230731310-230731910(+)
chr2:230732810-230733410(+)
chr2:230733349-230733949(+)
chr2:230733894-230734494(+)
chr2:230734500-230735100(+)
chr2:230735850-230736450(+)
chr2:230736804-230737404(+)
chr2:230737253-230737853(+)
chr2:230737738-230738338(+)
chr2:230739393-230739993(+)
chr2:230740201-230740801(+)
chr2:230743432-230744032(+)
chr2:230744110-230744710(+)
chr2:230744700-230745300(+)
chr2:230745766-230746366(+)
chr2:230746374-230746974(+)
chr2:230747175-230747775(+)
chr2:230748330-230748930(+)
chr2:230749397-230749997(+)
chr2:230749905-230750505(+)
chr2:230750337-230750937(+)
chr2:230751306-230751906(+)
chr2:230752658-230753258(+)
chr2:230753170-230753770(+)
chr2:230755790-230756390(+)
chr2:230761471-230762071(+)
chr2:230762372-230762972(+)
chr2:230763819-230764419(+)
chr2:230764440-230765040(+)
chr2:230766375-230766975(+)
chr2:230767150-230767750(+)
chr2:230767679-230768279(+)
chr2:230770320-230770920(+)
chr2:230772380-230772980(+)
chr2:230773667-230774267(+)
chr2:230774433-230775033(+)
chr2:230775358-230775958(+)
chr2:230777216-230777816(+)
chr2:230778193-230778793(+)
chr2:230778825-230779425(+)
chr2:230782039-230782639(+)
chr2:230782486-230783086(+)
chr2:230783590-230784190(+)
chr2:230784227-230784827(+)
chr2:230784770-230785370(+)
chr2:230785215-230785815(+)
chr2:230785904-230786504(+)
chr2:230786682-230787282(+)
chr2:230787337-230787937(+)
chr2:230788075-230788675(+)
chr2:230788710-230789310(+)
chr2:230789141-230789741(+)
chr2:230789802-230790402(+)
chr2:230791650-230792250(+)
chr2:230792557-230793157(+)
chr2:230793430-230794030(+)
chr2:230794660-230795260(+)
chr2:230795298-230795898(+)
chr2:230795749-230796349(+)
chr2:230800570-230801170(+)
chr2:230801335-230801935(+)
chr2:230802205-230802805(+)
chr2:230802865-230803465(+)
chr2:230803370-230803970(+)
chr2:230804175-230804775(+)
chr2:230804850-230805450(+)
chr2:230805540-230806140(+)
chr2:230806105-230806705(+)
chr2:230806612-230807212(+)
chr2:230807242-230807842(+)
chr2:230807686-230808286(+)
chr2:230808395-230808995(+)
chr2:230810704-230811304(+)
chr2:230812254-230812854(+)
chr2:230812860-230813460(+)
chr2:230813635-230814235(+)
chr2:230814510-230815110(+)
chr2:230814945-230815545(+)
chr2:230816331-230816931(+)
chr2:230816943-230817543(+)
chr2:230820180-230820780(+)
chr2:230821128-230821728(+)
chr2:230822170-230822770(+)
chr2:230823241-230823841(+)
chr2:230827770-230828370(+)
chr2:230828234-230828834(+)
chr2:230833700-230834300(+)
chr2:230834558-230835158(+)
chr2:230834964-230835564(+)
chr2:230835490-230836090(+)
chr2:230835928-230836528(+)
chr2:230837110-230837710(+)
chr2:230838430-230839030(+)
chr2:230838874-230839474(+)
chr2:230839391-230839991(+)
chr2:230840430-230841030(+)
chr2:230841386-230841986(+)
chr2:230841820-230842420(+)
chr2:230843250-230843850(+)
chr2:230844359-230844959(+)
chr2:230845259-230845859(+)
chr2:230846390-230846990(+)
chr2:230846830-230847430(+)
chr2:230848192-230848792(+)
chr2:230849320-230849920(+)
chr2:230849965-230850565(+)
chr2:230855170-230855770(+)
chr2:230857875-230858475(+)
chr2:230861010-230861610(+)
chr2:230862160-230862760(+)
chr2:230865057-230865657(+)
chr2:230866780-230867380(+)
chr2:230868617-230869217(+)
chr2:230871740-230872340(+)
chr2:230872784-230873384(+)
chr2:230873282-230873882(+)
chr2:230874040-230874640(+)
chr2:230875188-230875788(+)
chr2:230876230-230876830(+)
chr2:230876913-230877513(+)
chr2:230878110-230878710(+)
chr2:230878670-230879270(+)
chr2:230879290-230879890(+)
chr2:230881522-230882122(+)
chr2:230882772-230883372(+)
chr2:230883565-230884165(+)
chr2:230884490-230885090(+)
chr2:230884940-230885540(+)
chr2:230885510-230886110(+)
chr2:230886050-230886650(+)
chr2:230887904-230888504(+)
chr2:230888944-230889544(+)
chr2:230889520-230890120(+)
chr2:230890900-230891500(+)
chr2:230891402-230892002(+)
chr2:230892240-230892840(+)
chr2:230892917-230893517(+)
chr2:230896650-230897250(+)
chr2:230897732-230898332(+)
chr2:230899692-230900292(+)
chr2:230900554-230901154(+)
chr2:230901551-230902151(+)
chr2:230902237-230902837(+)
chr2:230903290-230903890(+)
chr2:230904270-230904870(+)
chr2:230904730-230905330(+)
chr2:230905368-230905968(+)
chr2:230906789-230907389(+)
chr2:230907560-230908160(+)
chr2:230908149-230908749(+)
chr2:230909002-230909602(+)
chr2:230909470-230910070(+)
chr2:230910710-230911310(+)
chr2:230912255-230912855(+)
chr2:230912883-230913483(+)
chr2:230913600-230914200(+)
chr2:230914145-230914745(+)
chr2:230914772-230915372(+)
chr2:230915300-230915900(+)
chr2:230916930-230917530(+)
chr2:230917766-230918366(+)
chr2:230918697-230919297(+)
chr2:230919700-230920300(+)
chr2:230921200-230921800(+)
chr2:230922930-230923530(+)
chr2:230923490-230924090(+)
chr2:230925229-230925829(+)
chr2:230925850-230926450(+)
chr2:230926320-230926920(+)
chr2:230926840-230927440(+)
chr2:230927490-230928090(+)
chr2:230928330-230928930(+)
chr2:230928750-230929350(+)
chr2:230929950-230930550(+)
chr2:230930510-230931110(+)
chr2:230931624-230932224(+)
chr2:230932093-230932693(+)
chr2:230932788-230933388(+)
chr2:230933352-230933952(+)
chr2:230933874-230934474(+)
chr2:230934708-230935308(+)
chr2:230935330-230935930(+)
chr2:230936290-230936890(+)
chr2:230937248-230937848(+)
chr2:230937868-230938468(+)
chr2:230938930-230939530(+)
chr2:230939475-230940075(+)
chr2:230940712-230941312(+)
chr2:230942090-230942690(+)
chr2:230942566-230943166(+)
chr2:230944050-230944650(+)
chr2:230944580-230945180(+)
chr2:230946830-230947430(+)
chr2:230948194-230948794(+)
chr2:230949330-230949930(+)
chr2:230949817-230950417(+)
chr2:230950330-230950930(+)
chr2:230952248-230952848(+)
chr2:230953482-230954082(+)
chr2:230954798-230955398(+)
chr2:230955588-230956188(+)
chr2:230958330-230958930(+)
chr2:230961912-230962512(+)
chr2:230962461-230963061(+)
chr2:230963150-230963750(+)
chr2:230963810-230964410(+)
chr2:230965524-230966124(+)
chr2:230970059-230970659(+)
chr2:230970530-230971130(+)
chr2:230971411-230972011(+)
chr2:230973415-230974015(+)
chr2:230974446-230975046(+)
chr2:230978596-230979196(+)
chr2:230982321-230982921(+)
chr2:230983380-230983980(+)
chr2:230984195-230984795(+)
chr2:230984670-230985270(+)
chr2:230985210-230985810(+)
chr2:230986810-230987410(+)
chr2:230987590-230988190(+)
chr2:230988746-230989346(+)
chr2:230989492-230990092(+)
chr2:230991329-230991929(+)
chr2:230991898-230992498(+)
chr2:230993530-230994130(+)
chr2:230993963-230994563(+)
chr2:230995473-230996073(+)
chr2:230995954-230996554(+)
chr2:230998584-230999184(+)
chr2:230999113-230999713(+)
chr2:230999770-231000370(+)
chr2:231000710-231001310(+)
chr2:231001110-231001710(+)
chr2:231001759-231002359(+)
chr2:231002547-231003147(+)
chr2:231003276-231003876(+)
chr2:231003770-231004370(+)
chr2:231005226-231005826(+)
chr2:231005830-231006430(+)
chr2:231007382-231007982(+)
chr2:231009434-231010034(+)
chr2:231011795-231012395(+)
chr2:231012420-231013020(+)
chr2:231012872-231013472(+)
chr2:231014810-231015410(+)
chr2:231015698-231016298(+)
chr2:231018014-231018614(+)
chr2:231020038-231020638(+)
chr2:231020550-231021150(+)
chr2:231020970-231021570(+)
chr2:231021603-231022203(+)
chr2:231023165-231023765(+)
chr2:231023695-231024295(+)
chr2:231024267-231024867(+)
chr2:231024728-231025328(+)
chr2:231025875-231026475(+)
chr2:231026775-231027375(+)
chr2:231027627-231028227(+)
chr2:231028110-231028710(+)
chr2:231028870-231029470(+)
chr2:231029320-231029920(+)
chr2:231030610-231031210(+)
chr2:231031600-231032200(+)
chr2:231032265-231032865(+)
chr2:231032940-231033540(+)
chr2:231033769-231034369(+)
chr2:231034394-231034994(+)
chr2:231035158-231035758(+)
chr2:231036272-231036872(+)
chr2:231036798-231037398(+)
chr2:231037380-231037980(+)
chr2:231038230-231038830(+)
chr2:231038700-231039300(+)
chr2:231039150-231039750(+)
chr2:231039650-231040250(+)
chr2:231040170-231040770(+)
chr2:231040845-231041445(+)
chr2:231041480-231042080(+)
chr2:231042300-231042900(+)
chr2:231043150-231043750(+)
chr2:231043690-231044290(+)
chr2:231044470-231045070(+)
chr2:231045170-231045770(+)
chr2:231045871-231046471(+)
chr2:231046851-231047451(+)
chr2:231047430-231048030(+)
chr2:231047920-231048520(+)
chr2:231048410-231049010(+)
chr2:231048840-231049440(+)
chr2:231049310-231049910(+)
chr2:231049806-231050406(+)
chr2:231050460-231051060(+)
chr2:231051070-231051670(+)
chr2:231051578-231052178(+)
chr2:231054068-231054668(+)
chr2:231056430-231057030(+)
chr2:231058210-231058810(+)
chr2:231059190-231059790(+)
chr2:231059990-231060590(+)
chr2:231062330-231062930(+)
chr2:231062785-231063385(+)
chr2:231063270-231063870(+)
chr2:231064110-231064710(+)
chr2:231064750-231065350(+)
chr2:231065530-231066130(+)
chr2:231067387-231067987(+)
chr2:231067891-231068491(+)
chr2:231068423-231069023(+)
chr2:231069151-231069751(+)
chr2:231069617-231070217(+)
chr2:231070570-231071170(+)
chr2:231071206-231071806(+)
chr2:231071770-231072370(+)
chr2:231072280-231072880(+)
chr2:231073240-231073840(+)
chr2:231073988-231074588(+)
chr2:231075314-231075914(+)
chr2:231076050-231076650(+)
chr2:231076550-231077150(+)
chr2:231076990-231077590(+)
chr2:231077410-231078010(+)
chr2:231077970-231078570(+)
chr2:231078530-231079130(+)
chr2:231079370-231079970(+)
chr2:231080470-231081070(+)
chr2:231081162-231081762(+)
chr2:231082106-231082706(+)
chr2:231083023-231083623(+)
chr2:231083915-231084515(+)
chr2:231084440-231085040(+)
chr2:231084956-231085556(+)
chr2:231086221-231086821(+)
chr2:231086800-231087400(+)
chr2:231087432-231088032(+)
chr2:231087870-231088470(+)
chr2:231088315-231088915(+)
chr2:231088926-231089526(+)
chr2:231090066-231090666(+)
chr2:231090756-231091356(+)
chr2:231091252-231091852(+)
chr2:231091879-231092479(+)
chr2:231094750-231095350(+)
chr2:231095461-231096061(+)
chr2:231095974-231096574(+)
chr2:231096632-231097232(+)
chr2:231098280-231098880(+)
chr2:231098695-231099295(+)
chr2:231099451-231100051(+)
chr2:231102710-231103310(+)
chr2:231103230-231103830(+)
chr2:231105329-231105929(+)
chr2:231108260-231108860(+)
chr2:231108826-231109426(+)
chr2:231110810-231111410(+)
chr2:231114620-231115220(+)
chr2:231115470-231116070(+)
chr2:231116940-231117540(+)
chr2:231119006-231119606(+)
chr2:231119741-231120341(+)
chr2:231121423-231122023(+)
chr2:231122387-231122987(+)
chr2:231123072-231123672(+)
chr2:231124638-231125238(+)
chr2:231125770-231126370(+)
chr2:231126855-231127455(+)
chr2:231129506-231130106(+)
chr2:231131128-231131728(+)
chr2:231132240-231132840(+)
chr2:231133444-231134044(+)
chr2:231134340-231134940(+)
chr2:231136280-231136880(+)
chr2:231140320-231140920(+)
chr2:231143370-231143970(+)
chr2:231143790-231144390(+)
chr2:231147330-231147930(+)
chr2:231148922-231149522(+)
chr2:231150170-231150770(+)
chr2:231150770-231151370(+)
chr2:231152882-231153482(+)
chr2:231153906-231154506(+)
chr2:231154690-231155290(+)
chr2:231155190-231155790(+)
chr2:231157470-231158070(+)
chr2:231158010-231158610(+)
chr2:231159362-231159962(+)
chr2:231161028-231161628(+)
chr2:231162078-231162678(+)
chr2:231162520-231163120(+)
chr2:231162950-231163550(+)
chr2:231163590-231164190(+)
chr2:231164005-231164605(+)
chr2:231164520-231165120(+)
chr2:231164930-231165530(+)
chr2:231166380-231166980(+)
chr2:231167160-231167760(+)
chr2:231168290-231168890(+)
chr2:231169690-231170290(+)
chr2:231170206-231170806(+)
chr2:231171101-231171701(+)
chr2:231172043-231172643(+)
chr2:231173035-231173635(+)
chr2:231173806-231174406(+)
chr2:231174402-231175002(+)
chr2:231174839-231175439(+)
chr2:231175405-231176005(+)
chr2:231176220-231176820(+)
chr2:231176641-231177241(+)
chr2:231177250-231177850(+)
chr2:231177943-231178543(+)
chr2:231178610-231179210(+)
chr2:231179410-231180010(+)
chr2:231179870-231180470(+)
chr2:231180350-231180950(+)
chr2:231180900-231181500(+)
chr2:231181450-231182050(+)
chr2:231181975-231182575(+)
chr2:231182445-231183045(+)
chr2:231183186-231183786(+)
chr2:231183863-231184463(+)
chr2:231184380-231184980(+)
chr2:231185570-231186170(+)
chr2:231185993-231186593(+)
chr2:231186431-231187031(+)
chr2:231186930-231187530(+)
chr2:231187814-231188414(+)
chr2:231188553-231189153(+)
chr2:231189125-231189725(+)
chr2:231189853-231190453(+)
chr2:231190993-231191593(+)
chr2:231191552-231192152(+)
chr2:231192001-231192601(+)
chr2:231192700-231193300(+)
chr2:231193130-231193730(+)
chr2:231194110-231194710(+)
chr2:231194753-231195353(+)
chr2:231195319-231195919(+)
chr2:231195750-231196350(+)
chr2:231196469-231197069(+)
chr2:231197010-231197610(+)
chr2:231197930-231198530(+)
chr2:231198790-231199390(+)
chr2:231200050-231200650(+)
chr2:231200470-231201070(+)
chr2:231206448-231207048(+)
chr2:231206971-231207571(+)
chr2:231207670-231208270(+)
chr2:231208339-231208939(+)
chr2:231208980-231209580(+)
chr2:231209830-231210430(+)
chr2:231210540-231211140(+)
chr2:231211078-231211678(+)
chr2:231211657-231212257(+)
chr2:231212548-231213148(+)
chr2:231214300-231214900(+)
chr2:231215330-231215930(+)
chr2:231216310-231216910(+)
chr2:231216990-231217590(+)
chr2:231218910-231219510(+)
chr2:231220697-231221297(+)
chr2:231222922-231223522(+)
chr2:231223490-231224090(+)
chr2:231223956-231224556(+)
chr2:231224640-231225240(+)
chr2:231225150-231225750(+)
chr2:231225602-231226202(+)
chr2:231226671-231227271(+)
chr2:231227394-231227994(+)
chr2:231235336-231235936(+)
chr2:231237983-231238583(+)
chr2:231239090-231239690(+)
chr2:231240630-231241230(+)
chr2:231241670-231242270(+)
chr2:231242710-231243310(+)
chr2:231245610-231246210(+)
chr2:231246450-231247050(+)
chr2:231248065-231248665(+)
chr2:231249108-231249708(+)
chr2:231249752-231250352(+)
chr2:231250670-231251270(+)
chr2:231251510-231252110(+)
chr2:231252060-231252660(+)
chr2:231253572-231254172(+)
chr2:231254270-231254870(+)
chr2:231254750-231255350(+)
chr2:231255350-231255950(+)
chr2:231256270-231256870(+)
chr2:231256740-231257340(+)
chr2:231257510-231258110(+)
chr2:231258550-231259150(+)
chr2:231259090-231259690(+)
chr2:231259990-231260590(+)
chr2:231260570-231261170(+)
chr2:231261350-231261950(+)
chr2:231262030-231262630(+)
chr2:231263244-231263844(+)
chr2:231264076-231264676(+)
chr2:231264590-231265190(+)
chr2:231265029-231265629(+)
chr2:231265577-231266177(+)
chr2:231266459-231267059(+)
chr2:231267530-231268130(+)
chr2:231267930-231268530(+)
chr2:231268536-231269136(+)
chr2:231269330-231269930(+)
chr2:231269770-231270370(+)
chr2:231270388-231270988(+)
chr2:231270830-231271430(+)
chr2:231271290-231271890(+)
chr2:231272271-231272871(+)
chr2:231272860-231273460(+)
chr2:231273957-231274557(+)
chr2:231274635-231275235(+)
chr2:231275094-231275694(+)
chr2:231275706-231276306(+)
chr2:231276293-231276893(+)
chr2:231276738-231277338(+)
chr2:231277472-231278072(+)
chr2:231278085-231278685(+)
chr2:231278530-231279130(+)
chr2:231278964-231279564(+)
chr2:231279801-231280401(+)
chr2:231280699-231281299(+)
chr2:231281385-231281985(+)
chr2:231282149-231282749(+)
chr2:231282994-231283594(+)
chr2:231283797-231284397(+)
chr2:231285150-231285750(+)
chr2:231285656-231286256(+)
chr2:231286772-231287372(+)
chr2:231287763-231288363(+)
chr2:231288599-231289199(+)
chr2:231289873-231290473(+)
chr2:231290870-231291470(+)
chr2:231291650-231292250(+)
chr2:231293220-231293820(+)
chr2:231294285-231294885(+)
chr2:231295010-231295610(+)
chr2:231295710-231296310(+)
chr2:231296263-231296863(+)
chr2:231299484-231300084(+)
chr2:231300033-231300633(+)
chr2:231303690-231304290(+)
chr2:231304236-231304836(+)
chr2:231304875-231305475(+)
chr2:231306005-231306605(+)
chr2:231307730-231308330(+)
chr2:231308141-231308741(+)
chr2:231309207-231309807(+)
chr2:231309980-231310580(+)
chr2:231310981-231311581(+)
chr2:231311633-231312233(+)
chr2:231312585-231313185(+)
chr2:231313270-231313870(+)
chr2:231313678-231314278(+)
chr2:231314290-231314890(+)
chr2:231314710-231315310(+)
chr2:231317610-231318210(+)
chr2:231319725-231320325(+)
chr2:231320415-231321015(+)
chr2:231321090-231321690(+)
chr2:231321983-231322583(+)
chr2:231322508-231323108(+)
chr2:231323812-231324412(+)
chr2:231325710-231326310(+)
chr2:231326780-231327380(+)
chr2:231327490-231328090(+)
chr2:231330075-231330675(+)
chr2:231331670-231332270(+)
chr2:231333490-231334090(+)
chr2:231334511-231335111(+)
chr2:231335718-231336318(+)
chr2:231336510-231337110(+)
chr2:231337223-231337823(+)
chr2:231337987-231338587(+)
chr2:231338790-231339390(+)
chr2:231339620-231340220(+)
chr2:231342130-231342730(+)
chr2:231345018-231345618(+)
chr2:231345930-231346530(+)
chr2:231347070-231347670(+)
chr2:231348570-231349170(+)
chr2:231349390-231349990(+)
chr2:231350535-231351135(+)
chr2:231352030-231352630(+)
chr2:231355878-231356478(+)
chr2:231356704-231357304(+)
chr2:231358370-231358970(+)
chr2:231359586-231360186(+)
chr2:231360210-231360810(+)
chr2:231361455-231362055(+)
chr2:231362050-231362650(+)
chr2:231363360-231363960(+)
chr2:231364070-231364670(+)
chr2:231364790-231365390(+)
chr2:231365530-231366130(+)
chr2:231366760-231367360(+)
chr2:231367170-231367770(+)
chr2:231368383-231368983(+)
chr2:231368950-231369550(+)
chr2:231369800-231370400(+)
chr2:231370337-231370937(+)
chr2:231370883-231371483(+)
chr2:231371733-231372333(+)
chr2:231372970-231373570(+)
chr2:231373643-231374243(+)
chr2:231374080-231374680(+)
chr2:231374730-231375330(+)
chr2:231375763-231376363(+)
chr2:231376262-231376862(+)
chr2:231377767-231378367(+)
chr2:231379850-231380450(+)
chr2:231381960-231382560(+)
chr2:231384897-231385497(+)
chr2:231385414-231386014(+)
chr2:231386240-231386840(+)
chr2:231387325-231387925(+)
chr2:231388430-231389030(+)
chr2:231390275-231390875(+)
chr2:231390970-231391570(+)
chr2:231392240-231392840(+)
chr2:231400471-231401071(+)
chr2:231401099-231401699(+)
chr2:231401544-231402144(+)
chr2:231402115-231402715(+)
chr2:231402594-231403194(+)
chr2:231403343-231403943(+)
chr2:231404028-231404628(+)
chr2:231404565-231405165(+)
chr2:231405365-231405965(+)
chr2:231406010-231406610(+)
chr2:231406537-231407137(+)
chr2:231407416-231408016(+)
chr2:231411170-231411770(+)
chr2:231412323-231412923(+)
chr2:231413569-231414169(+)
chr2:231414210-231414810(+)
chr2:231415830-231416430(+)
chr2:231416780-231417380(+)
chr2:231417658-231418258(+)
chr2:231419610-231420210(+)
chr2:231421605-231422205(+)
chr2:231423750-231424350(+)
chr2:231427480-231428080(+)
chr2:231429650-231430250(+)
chr2:231430630-231431230(+)
chr2:231432165-231432765(+)
chr2:231433745-231434345(+)
chr2:231434250-231434850(+)
chr2:231435090-231435690(+)
chr2:231435654-231436254(+)
chr2:231436066-231436666(+)
chr2:231436820-231437420(+)
chr2:231438070-231438670(+)
chr2:231438670-231439270(+)
chr2:231439665-231440265(+)
chr2:231440286-231440886(+)
chr2:231441706-231442306(+)
chr2:231442686-231443286(+)
chr2:231443195-231443795(+)
chr2:231443797-231444397(+)
chr2:231445050-231445650(+)
chr2:231446090-231446690(+)
chr2:231446510-231447110(+)
chr2:231447518-231448118(+)
chr2:231448200-231448800(+)
chr2:231449300-231449900(+)
chr2:231451158-231451758(+)
chr2:231453495-231454095(+)
chr2:231454118-231454718(+)
chr2:231454690-231455290(+)
chr2:231455355-231455955(+)
chr2:231456481-231457081(+)
chr2:231457273-231457873(+)
chr2:231457830-231458430(+)
chr2:231458386-231458986(+)
chr2:231459005-231459605(+)
chr2:231460464-231461064(+)
chr2:231462583-231463183(+)
chr2:231463050-231463650(+)
chr2:231464478-231465078(+)
chr2:231464979-231465579(+)
chr2:231465554-231466154(+)
chr2:231466139-231466739(+)
chr2:231467233-231467833(+)
chr2:231468503-231469103(+)
chr2:231471710-231472310(+)
chr2:231474953-231475553(+)
chr2:231475516-231476116(+)
chr2:231475952-231476552(+)
chr2:231476597-231477197(+)
chr2:231477360-231477960(+)
chr2:231478558-231479158(+)
chr2:231478975-231479575(+)
chr2:231479517-231480117(+)
chr2:231480147-231480747(+)
chr2:231481153-231481753(+)
chr2:231481814-231482414(+)
chr2:231482286-231482886(+)
chr2:231484158-231484758(+)
chr2:231490660-231491260(+)
chr2:231491160-231491760(+)
chr2:231492210-231492810(+)
chr2:231492666-231493266(+)
chr2:231493323-231493923(+)
chr2:231493850-231494450(+)
chr2:231495495-231496095(+)
chr2:231496192-231496792(+)
chr2:231497050-231497650(+)
chr2:231497792-231498392(+)
chr2:231498757-231499357(+)
chr2:231499507-231500107(+)
chr2:231500540-231501140(+)
chr2:231501462-231502062(+)
chr2:231502580-231503180(+)
chr2:231504250-231504850(+)
chr2:231505124-231505724(+)
chr2:231506348-231506948(+)
chr2:231506860-231507460(+)
chr2:231507466-231508066(+)
chr2:231508118-231508718(+)
chr2:231508589-231509189(+)
chr2:231509100-231509700(+)
chr2:231509870-231510470(+)
chr2:231510310-231510910(+)
chr2:231511429-231512029(+)
chr2:231512183-231512783(+)
chr2:231512832-231513432(+)
chr2:231513410-231514010(+)
chr2:231514020-231514620(+)
chr2:231514620-231515220(+)
chr2:231515190-231515790(+)
chr2:231515683-231516283(+)
chr2:231516263-231516863(+)
chr2:231517143-231517743(+)
chr2:231517741-231518341(+)
chr2:231518548-231519148(+)
chr2:231519318-231519918(+)
chr2:231520170-231520770(+)
chr2:231521345-231521945(+)
chr2:231521955-231522555(+)
chr2:231522546-231523146(+)
chr2:231523318-231523918(+)
chr2:231523948-231524548(+)
chr2:231524500-231525100(+)
chr2:231525208-231525808(+)
chr2:231526136-231526736(+)
chr2:231526730-231527330(+)
chr2:231527270-231527870(+)
chr2:231527708-231528308(+)
chr2:231528660-231529260(+)
chr2:231529227-231529827(+)
chr2:231529799-231530399(+)
chr2:231530470-231531070(+)
chr2:231531361-231531961(+)
chr2:231531829-231532429(+)
chr2:231532856-231533456(+)
chr2:231533307-231533907(+)
chr2:231534065-231534665(+)
chr2:231534730-231535330(+)
chr2:231535210-231535810(+)
chr2:231535731-231536331(+)
chr2:231536323-231536923(+)
chr2:231536896-231537496(+)
chr2:231537382-231537982(+)
chr2:231538570-231539170(+)
chr2:231539004-231539604(+)
chr2:231539610-231540210(+)
chr2:231540208-231540808(+)
chr2:231540790-231541390(+)
chr2:231541193-231541793(+)
chr2:231541856-231542456(+)
chr2:231542530-231543130(+)
chr2:231543252-231543852(+)
chr2:231543950-231544550(+)
chr2:231544560-231545160(+)
chr2:231545377-231545977(+)
chr2:231545813-231546413(+)
chr2:231546570-231547170(+)
chr2:231547310-231547910(+)
chr2:231547733-231548333(+)
chr2:231548190-231548790(+)
chr2:231548869-231549469(+)
chr2:231549362-231549962(+)
chr2:231549820-231550420(+)
chr2:231550450-231551050(+)
chr2:231551184-231551784(+)
chr2:231552150-231552750(+)
chr2:231553201-231553801(+)
chr2:231554202-231554802(+)
chr2:231554666-231555266(+)
chr2:231555084-231555684(+)
chr2:231555620-231556220(+)
chr2:231556050-231556650(+)
chr2:231556510-231557110(+)
chr2:231556930-231557530(+)
chr2:231557392-231557992(+)
chr2:231557945-231558545(+)
chr2:231558855-231559455(+)
chr2:231559670-231560270(+)
chr2:231560180-231560780(+)
chr2:231561106-231561706(+)
chr2:231561555-231562155(+)
chr2:231562257-231562857(+)
chr2:231564110-231564710(+)
chr2:231565059-231565659(+)
chr2:231565875-231566475(+)
chr2:231567070-231567670(+)
chr2:231568510-231569110(+)
chr2:231570802-231571402(+)
chr2:231571554-231572154(+)
chr2:231572651-231573251(+)
chr2:231574087-231574687(+)
chr2:231574662-231575262(+)
chr2:231575919-231576519(+)
chr2:231576696-231577296(+)
chr2:231577171-231577771(+)
chr2:231577663-231578263(+)
chr2:231578209-231578809(+)
chr2:231578677-231579277(+)
chr2:231579255-231579855(+)
chr2:231579826-231580426(+)
chr2:231580795-231581395(+)
chr2:231581271-231581871(+)
chr2:231582254-231582854(+)
chr2:231582997-231583597(+)
chr2:231584263-231584863(+)
chr2:231585760-231586360(+)
chr2:231586313-231586913(+)
chr2:231587079-231587679(+)
chr2:231587928-231588528(+)
chr2:231589631-231590231(+)
chr2:231591176-231591776(+)
chr2:231592100-231592700(+)
chr2:231595550-231596150(+)
chr2:231596090-231596690(+)
chr2:231596490-231597090(+)
chr2:231598070-231598670(+)
chr2:231598942-231599542(+)
chr2:231600554-231601154(+)
chr2:231601348-231601948(+)
chr2:231601875-231602475(+)
chr2:231602387-231602987(+)
chr2:231603091-231603691(+)
chr2:231603573-231604173(+)
chr2:231604592-231605192(+)
chr2:231605002-231605602(+)
chr2:231605693-231606293(+)
chr2:231607403-231608003(+)
chr2:231609184-231609784(+)
chr2:231610815-231611415(+)
chr2:231612751-231613351(+)
chr2:231613725-231614325(+)
chr2:231614854-231615454(+)
chr2:231615675-231616275(+)
chr2:231616131-231616731(+)
chr2:231618936-231619536(+)
chr2:231620030-231620630(+)
chr2:231620627-231621227(+)
chr2:231622065-231622665(+)
chr2:231622833-231623433(+)
chr2:231623435-231624035(+)
chr2:231624147-231624747(+)
chr2:231624964-231625564(+)
chr2:231626913-231627513(+)
chr2:231627679-231628279(+)
chr2:231628250-231628850(+)
chr2:231629886-231630486(+)
chr2:231630388-231630988(+)
chr2:231631970-231632570(+)
chr2:231632420-231633020(+)
chr2:231634747-231635347(+)
chr2:231635394-231635994(+)
chr2:231636820-231637420(+)
chr2:231637708-231638308(+)
chr2:231638458-231639058(+)
chr2:231639172-231639772(+)
chr2:231640426-231641026(+)
chr2:231640967-231641567(+)
chr2:231642319-231642919(+)
chr2:231643181-231643781(+)
chr2:231644074-231644674(+)
chr2:231645023-231645623(+)
chr2:231645500-231646100(+)
chr2:231646033-231646633(+)
chr2:231647127-231647727(+)
chr2:231647703-231648303(+)
chr2:231648960-231649560(+)
chr2:231649413-231650013(+)
chr2:231650047-231650647(+)
chr2:231651718-231652318(+)
chr2:231653172-231653772(+)
chr2:231654020-231654620(+)
chr2:231655050-231655650(+)
chr2:231655602-231656202(+)
chr2:231656197-231656797(+)
chr2:231656870-231657470(+)
chr2:231657310-231657910(+)
chr2:231657769-231658369(+)
chr2:231658601-231659201(+)
chr2:231659102-231659702(+)
chr2:231660050-231660650(+)
chr2:231660491-231661091(+)
chr2:231661069-231661669(+)
chr2:231661874-231662474(+)
chr2:231662377-231662977(+)
chr2:231663392-231663992(+)
chr2:231664455-231665055(+)
chr2:231665073-231665673(+)
chr2:231665510-231666110(+)
chr2:231670095-231670695(+)
chr2:231670918-231671518(+)
chr2:231671450-231672050(+)
chr2:231672156-231672756(+)
chr2:231672770-231673370(+)
chr2:231673713-231674313(+)
chr2:231674270-231674870(+)
chr2:231675495-231676095(+)
chr2:231676154-231676754(+)
chr2:231676662-231677262(+)
chr2:231677502-231678102(+)
chr2:231678190-231678790(+)
chr2:231679205-231679805(+)
chr2:231679754-231680354(+)
chr2:231680460-231681060(+)
chr2:231681359-231681959(+)
chr2:231682156-231682756(+)
chr2:231683205-231683805(+)
chr2:231683635-231684235(+)
chr2:231684995-231685595(+)
chr2:231686142-231686742(+)
chr2:231686734-231687334(+)
chr2:231687690-231688290(+)
chr2:231688299-231688899(+)
chr2:231689107-231689707(+)
chr2:231689550-231690150(+)
chr2:231690200-231690800(+)
chr2:231690943-231691543(+)
chr2:231691654-231692254(+)
chr2:231692513-231693113(+)
chr2:231692958-231693558(+)
chr2:231693421-231694021(+)
chr2:231694022-231694622(+)
chr2:231694549-231695149(+)
chr2:231695003-231695603(+)
chr2:231695908-231696508(+)
chr2:231696780-231697380(+)
chr2:231697220-231697820(+)
chr2:231698750-231699350(+)
chr2:231699450-231700050(+)
chr2:231701080-231701680(+)
chr2:231703430-231704030(+)
chr2:231704828-231705428(+)
chr2:231707076-231707676(+)
chr2:231707768-231708368(+)
chr2:231709130-231709730(+)
chr2:231710085-231710685(+)
chr2:231712500-231713100(+)
chr2:231714061-231714661(+)
chr2:231714640-231715240(+)
chr2:231716250-231716850(+)
chr2:231716690-231717290(+)
chr2:231717688-231718288(+)
chr2:231718234-231718834(+)
chr2:231718690-231719290(+)
chr2:231719400-231720000(+)
chr2:231720146-231720746(+)
chr2:231721130-231721730(+)
chr2:231721970-231722570(+)
chr2:231722470-231723070(+)
chr2:231724120-231724720(+)
chr2:231725260-231725860(+)
chr2:231726096-231726696(+)
chr2:231726612-231727212(+)
chr2:231727526-231728126(+)
chr2:231728050-231728650(+)
chr2:231728471-231729071(+)
chr2:231729271-231729871(+)
chr2:231729981-231730581(+)
chr2:231730514-231731114(+)
chr2:231731038-231731638(+)
chr2:231731739-231732339(+)
chr2:231732318-231732918(+)
chr2:231732859-231733459(+)
chr2:231733543-231734143(+)
chr2:231734131-231734731(+)
chr2:231734710-231735310(+)
chr2:231735276-231735876(+)
chr2:231735730-231736330(+)
chr2:231736331-231736931(+)
chr2:231736943-231737543(+)
chr2:231737584-231738184(+)
chr2:231738331-231738931(+)
chr2:231738933-231739533(+)
chr2:231739430-231740030(+)
chr2:231740172-231740772(+)
chr2:231740699-231741299(+)
chr2:231741426-231742026(+)
chr2:231742046-231742646(+)
chr2:231742582-231743182(+)
chr2:231743347-231743947(+)
chr2:231743980-231744580(+)
chr2:231744630-231745230(+)
chr2:231745233-231745833(+)
chr2:231746500-231747100(+)
chr2:231747413-231748013(+)
chr2:231748091-231748691(+)
chr2:231750370-231750970(+)
chr2:231750835-231751435(+)
chr2:231751323-231751923(+)
chr2:231752011-231752611(+)
chr2:231753422-231754022(+)
chr2:231753950-231754550(+)
chr2:231754812-231755412(+)
chr2:231755226-231755826(+)
chr2:231755732-231756332(+)
chr2:231756137-231756737(+)
chr2:231757486-231758086(+)
chr2:231757947-231758547(+)
chr2:231758817-231759417(+)
chr2:231759590-231760190(+)
chr2:231760333-231760933(+)
chr2:231761262-231761862(+)
chr2:231761680-231762280(+)
chr2:231762154-231762754(+)
chr2:231762697-231763297(+)
chr2:231763360-231763960(+)
chr2:231763847-231764447(+)
chr2:231764483-231765083(+)
chr2:231764966-231765566(+)
chr2:231765523-231766123(+)
chr2:231766126-231766726(+)
chr2:231766761-231767361(+)
chr2:231767217-231767817(+)
chr2:231768120-231768720(+)
chr2:231768750-231769350(+)
chr2:231769422-231770022(+)
chr2:231770066-231770666(+)
chr2:231770710-231771310(+)
chr2:231771435-231772035(+)
chr2:231772102-231772702(+)
chr2:231773126-231773726(+)
chr2:231773774-231774374(+)
chr2:231774531-231775131(+)
chr2:231775331-231775931(+)
chr2:231775970-231776570(+)
chr2:231776670-231777270(+)
chr2:231777203-231777803(+)
chr2:231778014-231778614(+)
chr2:231778553-231779153(+)
chr2:231779167-231779767(+)
chr2:231779838-231780438(+)
chr2:231780730-231781330(+)
chr2:231782060-231782660(+)
chr2:231784710-231785310(+)
chr2:231785280-231785880(+)
chr2:231785815-231786415(+)
chr2:231786387-231786987(+)
chr2:231786807-231787407(+)
chr2:231787506-231788106(+)
chr2:231788153-231788753(+)
chr2:231788958-231789558(+)
chr2:231789574-231790174(+)
chr2:231790075-231790675(+)
chr2:231790534-231791134(+)
chr2:231791003-231791603(+)
chr2:231791887-231792487(+)
chr2:231792456-231793056(+)
chr2:231792973-231793573(+)
chr2:231793700-231794300(+)
chr2:231794444-231795044(+)
chr2:231795024-231795624(+)
chr2:231795543-231796143(+)
chr2:231796038-231796638(+)
chr2:231796496-231797096(+)
chr2:231797192-231797792(+)
chr2:231797601-231798201(+)
chr2:231798257-231798857(+)
chr2:231798900-231799500(+)
chr2:231799314-231799914(+)
chr2:231799744-231800344(+)
chr2:231800504-231801104(+)
chr2:231800907-231801507(+)
chr2:231801750-231802350(+)
chr2:231802600-231803200(+)
chr2:231803331-231803931(+)
chr2:231803880-231804480(+)
chr2:231804551-231805151(+)
chr2:231805014-231805614(+)
chr2:231805943-231806543(+)
chr2:231806850-231807450(+)
chr2:231807431-231808031(+)
chr2:231808070-231808670(+)
chr2:231808793-231809393(+)
chr2:231809496-231810096(+)
chr2:231810153-231810753(+)
chr2:231810618-231811218(+)
chr2:231811390-231811990(+)
chr2:231812592-231813192(+)
chr2:231813280-231813880(+)
chr2:231813803-231814403(+)
chr2:231814508-231815108(+)
chr2:231815301-231815901(+)
chr2:231815990-231816590(+)
chr2:231816440-231817040(+)
chr2:231816878-231817478(+)
chr2:231817340-231817940(+)
chr2:231817910-231818510(+)
chr2:231818462-231819062(+)
chr2:231819916-231820516(+)
chr2:231820330-231820930(+)
chr2:231820750-231821350(+)
chr2:231821420-231822020(+)
chr2:231821891-231822491(+)
chr2:231822318-231822918(+)
chr2:231823389-231823989(+)
chr2:231823970-231824570(+)
chr2:231824642-231825242(+)
chr2:231825202-231825802(+)
chr2:231825789-231826389(+)
chr2:231826220-231826820(+)
chr2:231826690-231827290(+)
chr2:231827170-231827770(+)
chr2:231828100-231828700(+)
chr2:231828872-231829472(+)
chr2:231829590-231830190(+)
chr2:231830690-231831290(+)
chr2:231831139-231831739(+)
chr2:231832059-231832659(+)
chr2:231832930-231833530(+)
chr2:231833809-231834409(+)
chr2:231834414-231835014(+)
chr2:231835090-231835690(+)
chr2:231835720-231836320(+)
chr2:231836703-231837303(+)
chr2:231837250-231837850(+)
chr2:231837910-231838510(+)
chr2:231838390-231838990(+)
chr2:231838810-231839410(+)
chr2:231839217-231839817(+)
chr2:231840450-231841050(+)
chr2:231841361-231841961(+)
chr2:231841990-231842590(+)
chr2:231842548-231843148(+)
chr2:231843135-231843735(+)
chr2:231843788-231844388(+)
chr2:231844980-231845580(+)
chr2:231845520-231846120(+)
chr2:231846225-231846825(+)
chr2:231846690-231847290(+)
chr2:231847110-231847710(+)
chr2:231847570-231848170(+)
chr2:231848331-231848931(+)
chr2:231849307-231849907(+)
chr2:231849950-231850550(+)
chr2:231850478-231851078(+)
chr2:231851178-231851778(+)
chr2:231851792-231852392(+)
chr2:231852537-231853137(+)
chr2:231853163-231853763(+)
chr2:231853710-231854310(+)
chr2:231854202-231854802(+)
chr2:231854878-231855478(+)
chr2:231855346-231855946(+)
chr2:231856363-231856963(+)
chr2:231856959-231857559(+)
chr2:231857497-231858097(+)
chr2:231857990-231858590(+)
chr2:231858575-231859175(+)
chr2:231859110-231859710(+)
chr2:231859680-231860280(+)
chr2:231860100-231860700(+)
chr2:231860714-231861314(+)
chr2:231861255-231861855(+)
chr2:231861935-231862535(+)
chr2:231862847-231863447(+)
chr2:231863557-231864157(+)
chr2:231864153-231864753(+)
chr2:231864904-231865504(+)
chr2:231865832-231866432(+)
chr2:231866729-231867329(+)
chr2:231867270-231867870(+)
chr2:231867919-231868519(+)
chr2:231868884-231869484(+)
chr2:231869470-231870070(+)
chr2:231870020-231870620(+)
chr2:231870470-231871070(+)
chr2:231871469-231872069(+)
chr2:231871946-231872546(+)
chr2:231872732-231873332(+)
chr2:231873403-231874003(+)
chr2:231873957-231874557(+)
chr2:231874805-231875405(+)
chr2:231876072-231876672(+)
chr2:231876538-231877138(+)
chr2:231877076-231877676(+)
chr2:231877500-231878100(+)
chr2:231878551-231879151(+)
chr2:231878970-231879570(+)
chr2:231879375-231879975(+)
chr2:231880109-231880709(+)
chr2:231880525-231881125(+)
chr2:231881375-231881975(+)
chr2:231881842-231882442(+)
chr2:231882860-231883460(+)
chr2:231884315-231884915(+)
chr2:231885250-231885850(+)
chr2:231885810-231886410(+)
chr2:231886625-231887225(+)
chr2:231887290-231887890(+)
chr2:231888220-231888820(+)
chr2:231888775-231889375(+)
chr2:231889470-231890070(+)
chr2:231889980-231890580(+)
chr2:231890930-231891530(+)
chr2:231891545-231892145(+)
chr2:231892370-231892970(+)
chr2:231893775-231894375(+)
chr2:231894311-231894911(+)
chr2:231895274-231895874(+)
chr2:231895703-231896303(+)
chr2:231896130-231896730(+)
chr2:231896559-231897159(+)
chr2:231896960-231897560(+)
chr2:231897382-231897982(+)
chr2:231897956-231898556(+)
chr2:231898445-231899045(+)
chr2:231898975-231899575(+)
chr2:231899613-231900213(+)
chr2:231900230-231900830(+)
chr2:231900744-231901344(+)
chr2:231901358-231901958(+)
chr2:231901938-231902538(+)
chr2:231902430-231903030(+)
chr2:231902897-231903497(+)
chr2:231903354-231903954(+)
chr2:231903903-231904503(+)
chr2:231904588-231905188(+)
chr2:231905040-231905640(+)
chr2:231905723-231906323(+)
chr2:231906516-231907116(+)
chr2:231907110-231907710(+)
chr2:231907550-231908150(+)
chr2:231908645-231909245(+)
chr2:231909280-231909880(+)
chr2:231909870-231910470(+)
chr2:231910310-231910910(+)
chr2:231911571-231912171(+)
chr2:231912254-231912854(+)
chr2:231913040-231913640(+)
chr2:231913952-231914552(+)
chr2:231914430-231915030(+)
chr2:231914914-231915514(+)
chr2:231915613-231916213(+)
chr2:231916030-231916630(+)
chr2:231916789-231917389(+)
chr2:231917423-231918023(+)
chr2:231917876-231918476(+)
chr2:231918451-231919051(+)
chr2:231919178-231919778(+)
chr2:231919691-231920291(+)
chr2:231920430-231921030(+)
chr2:231921134-231921734(+)
chr2:231921748-231922348(+)
chr2:231922174-231922774(+)
chr2:231922640-231923240(+)
chr2:231923346-231923946(+)
chr2:231923795-231924395(+)
chr2:231924339-231924939(+)
chr2:231925412-231926012(+)
chr2:231926160-231926760(+)
chr2:231927430-231928030(+)
chr2:231927893-231928493(+)
chr2:231928330-231928930(+)
chr2:231929180-231929780(+)
chr2:231930550-231931150(+)
chr2:231931210-231931810(+)
chr2:231932285-231932885(+)
chr2:231933101-231933701(+)
chr2:231934019-231934619(+)
chr2:231934625-231935225(+)
chr2:231935855-231936455(+)
chr2:231936310-231936910(+)
chr2:231937510-231938110(+)
chr2:231938640-231939240(+)
chr2:231939350-231939950(+)
chr2:231940120-231940720(+)
chr2:231940960-231941560(+)
chr2:231941460-231942060(+)
chr2:231942475-231943075(+)
chr2:231943130-231943730(+)
chr2:231945250-231945850(+)
chr2:231946590-231947190(+)
chr2:231947030-231947630(+)
chr2:231949190-231949790(+)
chr2:231950810-231951410(+)
chr2:231951230-231951830(+)
chr2:231952060-231952660(+)
chr2:231953340-231953940(+)
chr2:231955696-231956296(+)
chr2:231956315-231956915(+)
chr2:231957122-231957722(+)
chr2:231958586-231959186(+)
chr2:231959333-231959933(+)
chr2:231960247-231960847(+)
chr2:231961361-231961961(+)
chr2:231962345-231962945(+)
chr2:231962966-231963566(+)
chr2:231963693-231964293(+)
chr2:231964587-231965187(+)
chr2:231965588-231966188(+)
chr2:231966070-231966670(+)
chr2:231966545-231967145(+)
chr2:231967415-231968015(+)
chr2:231968062-231968662(+)
chr2:231968732-231969332(+)
chr2:231969430-231970030(+)
chr2:231970090-231970690(+)
chr2:231970700-231971300(+)
chr2:231971292-231971892(+)
chr2:231971910-231972510(+)
chr2:231972455-231973055(+)
chr2:231972950-231973550(+)
chr2:231973390-231973990(+)
chr2:231974439-231975039(+)
chr2:231975187-231975787(+)
chr2:231975590-231976190(+)
chr2:231976588-231977188(+)
chr2:231977490-231978090(+)
chr2:231978065-231978665(+)
chr2:231980421-231981021(+)
chr2:231981014-231981614(+)
chr2:231981795-231982395(+)
chr2:231982708-231983308(+)
chr2:231983161-231983761(+)
chr2:231983851-231984451(+)
chr2:231984778-231985378(+)
chr2:231985291-231985891(+)
chr2:231985762-231986362(+)
chr2:231986226-231986826(+)
chr2:231987314-231987914(+)
chr2:231988132-231988732(+)
chr2:231988767-231989367(+)
chr2:231989485-231990085(+)
chr2:231989908-231990508(+)
chr2:231990768-231991368(+)
chr2:231991501-231992101(+)
chr2:231992069-231992669(+)
chr2:231992544-231993144(+)
chr2:231993125-231993725(+)
chr2:231993852-231994452(+)
chr2:231994370-231994970(+)
chr2:231995109-231995709(+)
chr2:231995647-231996247(+)
chr2:231996756-231997356(+)
chr2:231997220-231997820(+)
chr2:231998271-231998871(+)
chr2:231998715-231999315(+)
chr2:231999128-231999728(+)
chr2:231999796-232000396(+)
chr2:232001175-232001775(+)
chr2:232001630-232002230(+)
chr2:232002090-232002690(+)
chr2:232002830-232003430(+)
chr2:232003315-232003915(+)
chr2:232003798-232004398(+)
chr2:232004413-232005013(+)
chr2:232005150-232005750(+)
chr2:232005800-232006400(+)
chr2:232007087-232007687(+)
chr2:232007825-232008425(+)
chr2:232008940-232009540(+)
chr2:232009585-232010185(+)
chr2:232010715-232011315(+)
chr2:232011293-232011893(+)
chr2:232011810-232012410(+)
chr2:232012648-232013248(+)
chr2:232013312-232013912(+)
chr2:232014131-232014731(+)
chr2:232016470-232017070(+)
chr2:232017276-232017876(+)
chr2:232017776-232018376(+)
chr2:232018530-232019130(+)
chr2:232019057-232019657(+)
chr2:232020650-232021250(+)
chr2:232022240-232022840(+)
chr2:232022650-232023250(+)
chr2:232023845-232024445(+)
chr2:232024369-232024969(+)
chr2:232025338-232025938(+)
chr2:232025932-232026532(+)
chr2:232026532-232027132(+)
chr2:232027056-232027656(+)
chr2:232027751-232028351(+)
chr2:232030158-232030758(+)
chr2:232031190-232031790(+)
chr2:232031770-232032370(+)
chr2:232032723-232033323(+)
chr2:232033341-232033941(+)
chr2:232034122-232034722(+)
chr2:232034663-232035263(+)
chr2:232035506-232036106(+)
chr2:232036651-232037251(+)
chr2:232037735-232038335(+)
chr2:232038839-232039439(+)
chr2:232039270-232039870(+)
chr2:232039725-232040325(+)
chr2:232040654-232041254(+)
chr2:232041254-232041854(+)
chr2:232042018-232042618(+)
chr2:232042770-232043370(+)
chr2:232043533-232044133(+)
chr2:232044489-232045089(+)
chr2:232045280-232045880(+)
chr2:232045690-232046290(+)
chr2:232046472-232047072(+)
chr2:232047182-232047782(+)
chr2:232047670-232048270(+)
chr2:232048430-232049030(+)
chr2:232049090-232049690(+)
chr2:232049670-232050270(+)
chr2:232050510-232051110(+)
chr2:232051185-232051785(+)
chr2:232051750-232052350(+)
chr2:232052330-232052930(+)
chr2:232052750-232053350(+)
chr2:232053233-232053833(+)
chr2:232053703-232054303(+)
chr2:232054195-232054795(+)
chr2:232054693-232055293(+)
chr2:232055253-232055853(+)
chr2:232056090-232056690(+)
chr2:232056514-232057114(+)
chr2:232056993-232057593(+)
chr2:232057909-232058509(+)
chr2:232058620-232059220(+)
chr2:232059330-232059930(+)
chr2:232059780-232060380(+)
chr2:232060280-232060880(+)
chr2:232060990-232061590(+)
chr2:232061830-232062430(+)
chr2:232062352-232062952(+)
chr2:232063037-232063637(+)
chr2:232063811-232064411(+)
chr2:232064230-232064830(+)
chr2:232064863-232065463(+)
chr2:232065371-232065971(+)
chr2:232065980-232066580(+)
chr2:232066760-232067360(+)
chr2:232067350-232067950(+)
chr2:232067820-232068420(+)
chr2:232068450-232069050(+)
chr2:232069022-232069622(+)
chr2:232069690-232070290(+)
chr2:232070370-232070970(+)
chr2:232071165-232071765(+)
chr2:232071850-232072450(+)
chr2:232072350-232072950(+)
chr2:232072959-232073559(+)
chr2:232073500-232074100(+)
chr2:232074060-232074660(+)
chr2:232074650-232075250(+)
chr2:232075069-232075669(+)
chr2:232075502-232076102(+)
chr2:232076094-232076694(+)
chr2:232076885-232077485(+)
chr2:232077950-232078550(+)
chr2:232078755-232079355(+)
chr2:232079257-232079857(+)
chr2:232079980-232080580(+)
chr2:232080492-232081092(+)
chr2:232081073-232081673(+)
chr2:232081850-232082450(+)
chr2:232082310-232082910(+)
chr2:232083002-232083602(+)
chr2:232083871-232084471(+)
chr2:232084360-232084960(+)
chr2:232085085-232085685(+)
chr2:232085566-232086166(+)
chr2:232086319-232086919(+)
chr2:232086872-232087472(+)
chr2:232087454-232088054(+)
chr2:232088179-232088779(+)
chr2:232088620-232089220(+)
chr2:232089075-232089675(+)
chr2:232089524-232090124(+)
chr2:232090610-232091210(+)
chr2:232091239-232091839(+)
chr2:232091932-232092532(+)
chr2:232092339-232092939(+)
chr2:232092893-232093493(+)
chr2:232093644-232094244(+)
chr2:232094058-232094658(+)
chr2:232094630-232095230(+)
chr2:232095033-232095633(+)
chr2:232095510-232096110(+)
chr2:232096315-232096915(+)
chr2:232096830-232097430(+)
chr2:232097830-232098430(+)
chr2:232098730-232099330(+)
chr2:232099290-232099890(+)
chr2:232099823-232100423(+)
chr2:232100510-232101110(+)
chr2:232101085-232101685(+)
chr2:232102470-232103070(+)
chr2:232103214-232103814(+)
chr2:232103860-232104460(+)
chr2:232104466-232105066(+)
chr2:232105170-232105770(+)
chr2:232105720-232106320(+)
chr2:232106550-232107150(+)
chr2:232107152-232107752(+)
chr2:232108033-232108633(+)
chr2:232108596-232109196(+)
chr2:232109695-232110295(+)
chr2:232110314-232110914(+)
chr2:232110780-232111380(+)
chr2:232111284-232111884(+)
chr2:232111827-232112427(+)
chr2:232112664-232113264(+)
chr2:232113717-232114317(+)
chr2:232114130-232114730(+)
chr2:232114787-232115387(+)
chr2:232115231-232115831(+)
chr2:232116180-232116780(+)
chr2:232117070-232117670(+)
chr2:232117550-232118150(+)
chr2:232118028-232118628(+)
chr2:232118496-232119096(+)
chr2:232119030-232119630(+)
chr2:232120000-232120600(+)
chr2:232120504-232121104(+)
chr2:232121014-232121614(+)
chr2:232121460-232122060(+)
chr2:232121915-232122515(+)
chr2:232122335-232122935(+)
chr2:232122840-232123440(+)
chr2:232123450-232124050(+)
chr2:232124475-232125075(+)
chr2:232125095-232125695(+)
chr2:232126045-232126645(+)
chr2:232126735-232127335(+)
chr2:232127748-232128348(+)
chr2:232128990-232129590(+)
chr2:232129420-232130020(+)
chr2:232130047-232130647(+)
chr2:232131700-232132300(+)
chr2:232132188-232132788(+)
chr2:232132710-232133310(+)
chr2:232133290-232133890(+)
chr2:232134130-232134730(+)
chr2:232134884-232135484(+)
chr2:232135353-232135953(+)
chr2:232135940-232136540(+)
chr2:232136356-232136956(+)
chr2:232137633-232138233(+)
chr2:232138740-232139340(+)
chr2:232139553-232140153(+)
chr2:232140290-232140890(+)
chr2:232140968-232141568(+)
chr2:232141493-232142093(+)
chr2:232142030-232142630(+)
chr2:232142808-232143408(+)
chr2:232143458-232144058(+)
chr2:232144410-232145010(+)
chr2:232145420-232146020(+)
chr2:232146090-232146690(+)
chr2:232146530-232147130(+)
chr2:232147550-232148150(+)
chr2:232148160-232148760(+)
chr2:232148872-232149472(+)
chr2:232149738-232150338(+)
chr2:232150640-232151240(+)
chr2:232151463-232152063(+)
chr2:232152333-232152933(+)
chr2:232153256-232153856(+)
chr2:232153780-232154380(+)
chr2:232154245-232154845(+)
chr2:232154977-232155577(+)
chr2:232155786-232156386(+)
chr2:232156765-232157365(+)
chr2:232157845-232158445(+)
chr2:232158670-232159270(+)
chr2:232159234-232159834(+)
chr2:232159688-232160288(+)
chr2:232160200-232160800(+)
chr2:232161202-232161802(+)
chr2:232161681-232162281(+)
chr2:232163906-232164506(+)
chr2:232164606-232165206(+)
chr2:232165113-232165713(+)
chr2:232165970-232166570(+)
chr2:232167540-232168140(+)
chr2:232168744-232169344(+)
chr2:232169450-232170050(+)
chr2:232169854-232170454(+)
chr2:232170562-232171162(+)
chr2:232171587-232172187(+)
chr2:232172460-232173060(+)
chr2:232172875-232173475(+)
chr2:232173607-232174207(+)
chr2:232174077-232174677(+)
chr2:232175210-232175810(+)
chr2:232175686-232176286(+)
chr2:232176680-232177280(+)
chr2:232177225-232177825(+)
chr2:232177890-232178490(+)
chr2:232178690-232179290(+)
chr2:232179370-232179970(+)
chr2:232179900-232180500(+)
chr2:232180517-232181117(+)
chr2:232181173-232181773(+)
chr2:232181790-232182390(+)
chr2:232182493-232183093(+)
chr2:232183119-232183719(+)
chr2:232183581-232184181(+)
chr2:232184076-232184676(+)
chr2:232184624-232185224(+)
chr2:232185125-232185725(+)
chr2:232185656-232186256(+)
chr2:232186482-232187082(+)
chr2:232187030-232187630(+)
chr2:232187435-232188035(+)
chr2:232187920-232188520(+)
chr2:232188450-232189050(+)
chr2:232189130-232189730(+)
chr2:232189839-232190439(+)
chr2:232190533-232191133(+)
chr2:232191138-232191738(+)
chr2:232191995-232192595(+)
chr2:232192491-232193091(+)
chr2:232193175-232193775(+)
chr2:232194215-232194815(+)
chr2:232194900-232195500(+)
chr2:232195810-232196410(+)
chr2:232196270-232196870(+)
chr2:232196998-232197598(+)
chr2:232197723-232198323(+)
chr2:232198350-232198950(+)
chr2:232199120-232199720(+)
chr2:232199576-232200176(+)
chr2:232200036-232200636(+)
chr2:232200907-232201507(+)
chr2:232201450-232202050(+)
chr2:232202416-232203016(+)
chr2:232202953-232203553(+)
chr2:232204086-232204686(+)
chr2:232204910-232205510(+)
chr2:232205390-232205990(+)
chr2:232205802-232206402(+)
chr2:232206575-232207175(+)
chr2:232206993-232207593(+)
chr2:232207550-232208150(+)
chr2:232208095-232208695(+)
chr2:232208639-232209239(+)
chr2:232209433-232210033(+)
chr2:232211070-232211670(+)
chr2:232211675-232212275(+)
chr2:232212191-232212791(+)
chr2:232212763-232213363(+)
chr2:232213587-232214187(+)
chr2:232214838-232215438(+)
chr2:232215800-232216400(+)
chr2:232216230-232216830(+)
chr2:232217320-232217920(+)
chr2:232218308-232218908(+)
chr2:232219368-232219968(+)
chr2:232220079-232220679(+)
chr2:232220595-232221195(+)
chr2:232221043-232221643(+)
chr2:232221544-232222144(+)
chr2:232222439-232223039(+)
chr2:232223107-232223707(+)
chr2:232224050-232224650(+)
chr2:232224477-232225077(+)
chr2:232225058-232225658(+)
chr2:232225572-232226172(+)
chr2:232226212-232226812(+)
chr2:232226754-232227354(+)
chr2:232227309-232227909(+)
chr2:232227757-232228357(+)
chr2:232228630-232229230(+)
chr2:232229733-232230333(+)
chr2:232230447-232231047(+)
chr2:232230850-232231450(+)
chr2:232231862-232232462(+)
chr2:232232803-232233403(+)
chr2:232233520-232234120(+)
chr2:232234643-232235243(+)
chr2:232235227-232235827(+)
chr2:232235820-232236420(+)
chr2:232237097-232237697(+)
chr2:232237756-232238356(+)
chr2:232238447-232239047(+)
chr2:232239497-232240097(+)
chr2:232240109-232240709(+)
chr2:232240696-232241296(+)
chr2:232241458-232242058(+)
chr2:232242897-232243497(+)
chr2:232243430-232244030(+)
chr2:232243971-232244571(+)
chr2:232244424-232245024(+)
chr2:232245770-232246370(+)
chr2:232246677-232247277(+)
chr2:232247140-232247740(+)
chr2:232247918-232248518(+)
chr2:232248358-232248958(+)
chr2:232249637-232250237(+)
chr2:232250057-232250657(+)
chr2:232250640-232251240(+)
chr2:232251064-232251664(+)
chr2:232251745-232252345(+)
chr2:232252933-232253533(+)
chr2:232253539-232254139(+)
chr2:232254500-232255100(+)
chr2:232255064-232255664(+)
chr2:232256100-232256700(+)
chr2:232256583-232257183(+)
chr2:232257028-232257628(+)
chr2:232257870-232258470(+)
chr2:232258596-232259196(+)
chr2:232259217-232259817(+)
chr2:232259957-232260557(+)
chr2:232260560-232261160(+)
chr2:232260999-232261599(+)
chr2:232261622-232262222(+)
chr2:232262502-232263102(+)
chr2:232263187-232263787(+)
chr2:232263870-232264470(+)
chr2:232264285-232264885(+)
chr2:232264839-232265439(+)
chr2:232265551-232266151(+)
chr2:232266710-232267310(+)
chr2:232267988-232268588(+)
chr2:232268435-232269035(+)
chr2:232268861-232269461(+)
chr2:232269720-232270320(+)
chr2:232270122-232270722(+)
chr2:232270626-232271226(+)
chr2:232271094-232271694(+)
chr2:232271730-232272330(+)
chr2:232272337-232272937(+)
chr2:232273151-232273751(+)
chr2:232274380-232274980(+)
chr2:232274822-232275422(+)
chr2:232275295-232275895(+)
chr2:232275866-232276466(+)
chr2:232276396-232276996(+)
chr2:232276921-232277521(+)
chr2:232277590-232278190(+)
chr2:232278065-232278665(+)
chr2:232278655-232279255(+)
chr2:232279652-232280252(+)
chr2:232283490-232284090(+)
chr2:232286158-232286758(+)
chr2:232286690-232287290(+)
chr2:232287655-232288255(+)
chr2:232289904-232290504(+)
chr2:232290433-232291033(+)
chr2:232291385-232291985(+)
chr2:232293750-232294350(+)
chr2:232294591-232295191(+)
chr2:232298727-232299327(+)
chr2:232301490-232302090(+)
chr2:232303866-232304466(+)
chr2:232304370-232304970(+)
chr2:232307110-232307710(+)
chr2:232307680-232308280(+)
chr2:232308230-232308830(+)
chr2:232308950-232309550(+)
chr2:232309585-232310185(+)
chr2:232310080-232310680(+)
chr2:232310570-232311170(+)
chr2:232311050-232311650(+)
chr2:232312344-232312944(+)
chr2:232312745-232313345(+)
chr2:232313169-232313769(+)
chr2:232313587-232314187(+)
chr2:232314345-232314945(+)
chr2:232315162-232315762(+)
chr2:232316546-232317146(+)
chr2:232317336-232317936(+)
chr2:232317764-232318364(+)
chr2:232318261-232318861(+)
chr2:232319010-232319610(+)
chr2:232319794-232320394(+)
chr2:232320439-232321039(+)
chr2:232320962-232321562(+)
chr2:232321635-232322235(+)
chr2:232322142-232322742(+)
chr2:232322846-232323446(+)
chr2:232323500-232324100(+)
chr2:232324178-232324778(+)
chr2:232324602-232325202(+)
chr2:232325045-232325645(+)
chr2:232325690-232326290(+)
chr2:232326314-232326914(+)
chr2:232326924-232327524(+)
chr2:232327416-232328016(+)
chr2:232328226-232328826(+)
chr2:232328842-232329442(+)
chr2:232329601-232330201(+)
chr2:232330223-232330823(+)
chr2:232330753-232331353(+)
chr2:232331651-232332251(+)
chr2:232332296-232332896(+)
chr2:232332854-232333454(+)
chr2:232333570-232334170(+)
chr2:232334138-232334738(+)
chr2:232335025-232335625(+)
chr2:232335444-232336044(+)
chr2:232336069-232336669(+)
chr2:232336550-232337150(+)
chr2:232336989-232337589(+)
chr2:232337751-232338351(+)
chr2:232338446-232339046(+)
chr2:232338871-232339471(+)
chr2:232339409-232340009(+)
chr2:232339912-232340512(+)
chr2:232340385-232340985(+)
chr2:232341539-232342139(+)
chr2:232342619-232343219(+)
chr2:232343512-232344112(+)
chr2:232344173-232344773(+)
chr2:232344904-232345504(+)
chr2:232345428-232346028(+)
chr2:232345876-232346476(+)
chr2:232346310-232346910(+)
chr2:232346715-232347315(+)
chr2:232347374-232347974(+)
chr2:232348110-232348710(+)
chr2:232348619-232349219(+)
chr2:232349402-232350002(+)
chr2:232350302-232350902(+)
chr2:232350950-232351550(+)
chr2:232351487-232352087(+)
chr2:232352390-232352990(+)
chr2:232352875-232353475(+)
chr2:232353310-232353910(+)
chr2:232354130-232354730(+)
chr2:232354602-232355202(+)
chr2:232355311-232355911(+)
chr2:232355800-232356400(+)
chr2:232356500-232357100(+)
chr2:232357460-232358060(+)
chr2:232358310-232358910(+)
chr2:232358889-232359489(+)
chr2:232360000-232360600(+)
chr2:232360620-232361220(+)
chr2:232361540-232362140(+)
chr2:232362230-232362830(+)
chr2:232363115-232363715(+)
chr2:232365140-232365740(+)
chr2:232365740-232366340(+)
chr2:232366500-232367100(+)
chr2:232367635-232368235(+)
chr2:232368315-232368915(+)
chr2:232369172-232369772(+)
chr2:232369800-232370400(+)
chr2:232370270-232370870(+)
chr2:232370773-232371373(+)
chr2:232371250-232371850(+)
chr2:232371835-232372435(+)
chr2:232372690-232373290(+)
chr2:232373300-232373900(+)
chr2:232374325-232374925(+)
chr2:232374850-232375450(+)
chr2:232375470-232376070(+)
chr2:232376279-232376879(+)
chr2:232376743-232377343(+)
chr2:232377512-232378112(+)
chr2:232378123-232378723(+)
chr2:232378858-232379458(+)
chr2:232379464-232380064(+)
chr2:232380201-232380801(+)
chr2:232381080-232381680(+)
chr2:232382110-232382710(+)
chr2:232382875-232383475(+)
chr2:232383359-232383959(+)
chr2:232384050-232384650(+)
chr2:232384731-232385331(+)
chr2:232385590-232386190(+)
chr2:232386090-232386690(+)
chr2:232386550-232387150(+)
chr2:232387010-232387610(+)
chr2:232387428-232388028(+)
chr2:232387989-232388589(+)
chr2:232388525-232389125(+)
chr2:232389071-232389671(+)
chr2:232389839-232390439(+)
chr2:232390777-232391377(+)
chr2:232391466-232392066(+)
chr2:232391870-232392470(+)
chr2:232392713-232393313(+)
chr2:232393383-232393983(+)
chr2:232394065-232394665(+)
chr2:232394917-232395517(+)
chr2:232395410-232396010(+)
chr2:232396174-232396774(+)
chr2:232396602-232397202(+)
chr2:232397133-232397733(+)
chr2:232397607-232398207(+)
chr2:232398081-232398681(+)
chr2:232398590-232399190(+)
chr2:232399030-232399630(+)
chr2:232399661-232400261(+)
chr2:232400624-232401224(+)
chr2:232401720-232402320(+)
chr2:232402190-232402790(+)
chr2:232402875-232403475(+)
chr2:232403725-232404325(+)
chr2:232404461-232405061(+)
chr2:232405510-232406110(+)
chr2:232406208-232406808(+)
chr2:232406742-232407342(+)
chr2:232407367-232407967(+)
chr2:232408095-232408695(+)
chr2:232410025-232410625(+)
chr2:232410550-232411150(+)
chr2:232411770-232412370(+)
chr2:232412470-232413070(+)
chr2:232412890-232413490(+)
chr2:232413476-232414076(+)
chr2:232414018-232414618(+)
chr2:232414450-232415050(+)
chr2:232415810-232416410(+)
chr2:232416360-232416960(+)
chr2:232417535-232418135(+)
chr2:232418901-232419501(+)
chr2:232419363-232419963(+)
chr2:232419854-232420454(+)
chr2:232421567-232422167(+)
chr2:232422428-232423028(+)
chr2:232423540-232424140(+)
chr2:232427995-232428595(+)
chr2:232428780-232429380(+)
chr2:232429550-232430150(+)
chr2:232430110-232430710(+)
chr2:232430614-232431214(+)
chr2:232431260-232431860(+)
chr2:232431770-232432370(+)
chr2:232432559-232433159(+)
chr2:232433026-232433626(+)
chr2:232433682-232434282(+)
chr2:232434380-232434980(+)
chr2:232435419-232436019(+)
chr2:232436334-232436934(+)
chr2:232436840-232437440(+)
chr2:232437250-232437850(+)
chr2:232437726-232438326(+)
chr2:232438384-232438984(+)
chr2:232439210-232439810(+)
chr2:232439810-232440410(+)
chr2:232440285-232440885(+)
chr2:232440890-232441490(+)
chr2:232441615-232442215(+)
chr2:232442235-232442835(+)
chr2:232443160-232443760(+)
chr2:232444300-232444900(+)
chr2:232445240-232445840(+)
chr2:232445925-232446525(+)
chr2:232447030-232447630(+)
chr2:232447490-232448090(+)
chr2:232448487-232449087(+)
chr2:232450660-232451260(+)
chr2:232454375-232454975(+)
chr2:232455208-232455808(+)
chr2:232455950-232456550(+)
chr2:232456390-232456990(+)
chr2:232457309-232457909(+)
chr2:232458195-232458795(+)
chr2:232459014-232459614(+)
chr2:232459479-232460079(+)
chr2:232460240-232460840(+)
chr2:232460710-232461310(+)
chr2:232461770-232462370(+)
chr2:232462231-232462831(+)
chr2:232463631-232464231(+)
chr2:232465491-232466091(+)
chr2:232466214-232466814(+)
chr2:232466795-232467395(+)
chr2:232467521-232468121(+)
chr2:232468114-232468714(+)
chr2:232468831-232469431(+)
chr2:232469275-232469875(+)
chr2:232470251-232470851(+)
chr2:232470708-232471308(+)
chr2:232471634-232472234(+)
chr2:232472068-232472668(+)
chr2:232473060-232473660(+)
chr2:232473710-232474310(+)
chr2:232474320-232474920(+)
chr2:232474945-232475545(+)
chr2:232475868-232476468(+)
chr2:232476573-232477173(+)
chr2:232477115-232477715(+)
chr2:232477535-232478135(+)
chr2:232478004-232478604(+)
chr2:232478604-232479204(+)
chr2:232479210-232479810(+)
chr2:232479765-232480365(+)
chr2:232480929-232481529(+)
chr2:232481480-232482080(+)
chr2:232482166-232482766(+)
chr2:232482655-232483255(+)
chr2:232484954-232485554(+)
chr2:232485967-232486567(+)
chr2:232487569-232488169(+)
chr2:232488960-232489560(+)
chr2:232490063-232490663(+)
chr2:232491008-232491608(+)
chr2:232491920-232492520(+)
chr2:232492336-232492936(+)
chr2:232492744-232493344(+)
chr2:232495290-232495890(+)
chr2:232496770-232497370(+)
chr2:232497311-232497911(+)
chr2:232497921-232498521(+)
chr2:232498489-232499089(+)
chr2:232499050-232499650(+)
chr2:232499568-232500168(+)
chr2:232500067-232500667(+)
chr2:232502334-232502934(+)
chr2:232503013-232503613(+)
chr2:232503487-232504087(+)
chr2:232504429-232505029(+)
chr2:232504860-232505460(+)
chr2:232505280-232505880(+)
chr2:232505868-232506468(+)
chr2:232506765-232507365(+)
chr2:232507293-232507893(+)
chr2:232507824-232508424(+)
chr2:232509004-232509604(+)
chr2:232509665-232510265(+)
chr2:232510650-232511250(+)
chr2:232511091-232511691(+)
chr2:232513182-232513782(+)
chr2:232515033-232515633(+)
chr2:232516126-232516726(+)
chr2:232517164-232517764(+)
chr2:232519155-232519755(+)
chr2:232520022-232520622(+)
chr2:232520487-232521087(+)
chr2:232522439-232523039(+)
chr2:232524280-232524880(+)
chr2:232524759-232525359(+)
chr2:232525537-232526137(+)
chr2:232526364-232526964(+)
chr2:232526771-232527371(+)
chr2:232527473-232528073(+)
chr2:232528063-232528663(+)
chr2:232528629-232529229(+)
chr2:232529375-232529975(+)
chr2:232529942-232530542(+)
chr2:232530394-232530994(+)
chr2:232530949-232531549(+)
chr2:232531470-232532070(+)
chr2:232532081-232532681(+)
chr2:232533235-232533835(+)
chr2:232534229-232534829(+)
chr2:232534810-232535410(+)
chr2:232535538-232536138(+)
chr2:232536098-232536698(+)
chr2:232536609-232537209(+)
chr2:232537111-232537711(+)
chr2:232537521-232538121(+)
chr2:232537974-232538574(+)
chr2:232538593-232539193(+)
chr2:232539423-232540023(+)
chr2:232540752-232541352(+)
chr2:232541454-232542054(+)
chr2:232542233-232542833(+)
chr2:232543639-232544239(+)
chr2:232544437-232545037(+)
chr2:232545018-232545618(+)
chr2:232545614-232546214(+)
chr2:232546341-232546941(+)
chr2:232546870-232547470(+)
chr2:232547397-232547997(+)
chr2:232547942-232548542(+)
chr2:232548460-232549060(+)
chr2:232548960-232549560(+)
chr2:232549413-232550013(+)
chr2:232549911-232550511(+)
chr2:232550592-232551192(+)
chr2:232551225-232551825(+)
chr2:232551825-232552425(+)
chr2:232552564-232553164(+)
chr2:232553358-232553958(+)
chr2:232553997-232554597(+)
chr2:232555420-232556020(+)
chr2:232555901-232556501(+)
chr2:232557468-232558068(+)
chr2:232558000-232558600(+)
chr2:232558511-232559111(+)
chr2:232559550-232560150(+)
chr2:232560104-232560704(+)
chr2:232560631-232561231(+)
chr2:232561255-232561855(+)
chr2:232562382-232562982(+)
chr2:232563620-232564220(+)
chr2:232564378-232564978(+)
chr2:232565215-232565815(+)
chr2:232566462-232567062(+)
chr2:232568550-232569150(+)
chr2:232569820-232570420(+)
chr2:232570531-232571131(+)
chr2:232570989-232571589(+)
chr2:232571543-232572143(+)
chr2:232572174-232572774(+)
chr2:232572772-232573372(+)
chr2:232573277-232573877(+)
chr2:232573793-232574393(+)
chr2:232574310-232574910(+)
chr2:232574807-232575407(+)
chr2:232575531-232576131(+)
chr2:232576044-232576644(+)
chr2:232576602-232577202(+)
chr2:232577077-232577677(+)
chr2:232578387-232578987(+)
chr2:232578799-232579399(+)
chr2:232579248-232579848(+)
chr2:232579775-232580375(+)
chr2:232580555-232581155(+)
chr2:232581263-232581863(+)
chr2:232582047-232582647(+)
chr2:232583224-232583824(+)
chr2:232584370-232584970(+)
chr2:232584879-232585479(+)
chr2:232585552-232586152(+)
chr2:232586277-232586877(+)
chr2:232587010-232587610(+)
chr2:232587489-232588089(+)
chr2:232588170-232588770(+)
chr2:232588811-232589411(+)
chr2:232589300-232589900(+)
chr2:232590530-232591130(+)
chr2:232590950-232591550(+)
chr2:232592220-232592820(+)
chr2:232593464-232594064(+)
chr2:232596565-232597165(+)
chr2:232597198-232597798(+)
chr2:232597795-232598395(+)
chr2:232602055-232602655(+)
chr2:232602519-232603119(+)
chr2:232604052-232604652(+)
chr2:232605470-232606070(+)
chr2:232605910-232606510(+)
chr2:232608214-232608814(+)
chr2:232609928-232610528(+)
chr2:232610920-232611520(+)
chr2:232612270-232612870(+)
chr2:232613137-232613737(+)
chr2:232613691-232614291(+)
chr2:232614501-232615101(+)
chr2:232615690-232616290(+)
chr2:232616612-232617212(+)
chr2:232618420-232619020(+)
chr2:232619320-232619920(+)
chr2:232619916-232620516(+)
chr2:232620730-232621330(+)
chr2:232623013-232623613(+)
chr2:232623994-232624594(+)
chr2:232624642-232625242(+)
chr2:232625610-232626210(+)
chr2:232626344-232626944(+)
chr2:232627140-232627740(+)
chr2:232627790-232628390(+)
chr2:232628530-232629130(+)
chr2:232628949-232629549(+)
chr2:232629374-232629974(+)
chr2:232630089-232630689(+)
chr2:232630793-232631393(+)
chr2:232631286-232631886(+)
chr2:232632110-232632710(+)
chr2:232632756-232633356(+)
chr2:232633490-232634090(+)
chr2:232633930-232634530(+)
chr2:232634438-232635038(+)
chr2:232635610-232636210(+)
chr2:232636330-232636930(+)
chr2:232637110-232637710(+)
chr2:232637530-232638130(+)
chr2:232638180-232638780(+)
chr2:232638828-232639428(+)
chr2:232643610-232644210(+)
chr2:232644728-232645328(+)
chr2:232645419-232646019(+)
chr2:232645868-232646468(+)
chr2:232646721-232647321(+)
chr2:232648882-232649482(+)
chr2:232649713-232650313(+)
chr2:232650364-232650964(+)
chr2:232650790-232651390(+)
chr2:232651206-232651806(+)
chr2:232652219-232652819(+)
chr2:232653424-232654024(+)
chr2:232653930-232654530(+)
chr2:232655738-232656338(+)
chr2:232657350-232657950(+)
chr2:232657910-232658510(+)
chr2:232658310-232658910(+)
chr2:232658996-232659596(+)
chr2:232659430-232660030(+)
chr2:232660149-232660749(+)
chr2:232661200-232661800(+)
chr2:232661839-232662439(+)
chr2:232663311-232663911(+)
chr2:232663970-232664570(+)
chr2:232664560-232665160(+)
chr2:232665149-232665749(+)
chr2:232665805-232666405(+)
chr2:232666666-232667266(+)
chr2:232667521-232668121(+)
chr2:232668292-232668892(+)
chr2:232669030-232669630(+)
chr2:232669830-232670430(+)
chr2:232671651-232672251(+)
chr2:232672721-232673321(+)
chr2:232673450-232674050(+)
chr2:232674314-232674914(+)
chr2:232674887-232675487(+)
chr2:232675529-232676129(+)
chr2:232676510-232677110(+)
chr2:232677230-232677830(+)
chr2:232677650-232678250(+)
chr2:232678600-232679200(+)
chr2:232679650-232680250(+)
chr2:232680969-232681569(+)
chr2:232681590-232682190(+)
chr2:232682170-232682770(+)
chr2:232683910-232684510(+)
chr2:232684990-232685590(+)
chr2:232685391-232685991(+)
chr2:232694870-232695470(+)
chr2:232695590-232696190(+)
chr2:232696090-232696690(+)
chr2:232696490-232697090(+)
chr2:232696995-232697595(+)
chr2:232697550-232698150(+)
chr2:232697960-232698560(+)
chr2:232704790-232705390(+)
chr2:232705400-232706000(+)
chr2:232713289-232713889(+)
chr2:232713750-232714350(+)
chr2:232714629-232715229(+)
chr2:232715310-232715910(+)
chr2:232715754-232716354(+)
chr2:232716170-232716770(+)
chr2:232716890-232717490(+)
chr2:232717474-232718074(+)
chr2:232717883-232718483(+)
chr2:232718650-232719250(+)
chr2:232719322-232719922(+)
chr2:232719836-232720436(+)
chr2:232720322-232720922(+)
chr2:232721050-232721650(+)
chr2:232721570-232722170(+)
chr2:232722000-232722600(+)
chr2:232723182-232723782(+)
chr2:232723949-232724549(+)
chr2:232724390-232724990(+)
chr2:232725060-232725660(+)
chr2:232726031-232726631(+)
chr2:232726630-232727230(+)
chr2:232728083-232728683(+)
chr2:232728490-232729090(+)
chr2:232729150-232729750(+)
chr2:232729838-232730438(+)
chr2:232732490-232733090(+)
chr2:232734310-232734910(+)
chr2:232735960-232736560(+)
chr2:232738570-232739170(+)
chr2:232739087-232739687(+)
chr2:232739725-232740325(+)
chr2:232740990-232741590(+)
chr2:232742436-232743036(+)
chr2:232743170-232743770(+)
chr2:232743852-232744452(+)
chr2:232745043-232745643(+)
chr2:232745490-232746090(+)
chr2:232745930-232746530(+)
chr2:232747558-232748158(+)
chr2:232747982-232748582(+)
chr2:232748441-232749041(+)
chr2:232749114-232749714(+)
chr2:232750858-232751458(+)
chr2:232751500-232752100(+)
chr2:232752315-232752915(+)
chr2:232752780-232753380(+)
chr2:232753395-232753995(+)
chr2:232753910-232754510(+)
chr2:232755517-232756117(+)
chr2:232756153-232756753(+)
chr2:232756828-232757428(+)
chr2:232757749-232758349(+)
chr2:232758325-232758925(+)
chr2:232759407-232760007(+)
chr2:232760179-232760779(+)
chr2:232765060-232765660(+)
chr2:232765501-232766101(+)
chr2:232767182-232767782(+)
chr2:232768103-232768703(+)
chr2:232768642-232769242(+)
chr2:232769157-232769757(+)
chr2:232769672-232770272(+)
chr2:232770677-232771277(+)
chr2:232771110-232771710(+)
chr2:232772079-232772679(+)
chr2:232772610-232773210(+)
chr2:232773415-232774015(+)
chr2:232774183-232774783(+)
chr2:232774770-232775370(+)
chr2:232775352-232775952(+)
chr2:232775933-232776533(+)
chr2:232776860-232777460(+)
chr2:232777989-232778589(+)
chr2:232778748-232779348(+)
chr2:232779315-232779915(+)
chr2:232779961-232780561(+)
chr2:232780710-232781310(+)
chr2:232781166-232781766(+)
chr2:232782083-232782683(+)
chr2:232782854-232783454(+)
chr2:232783502-232784102(+)
chr2:232784052-232784652(+)
chr2:232784881-232785481(+)
chr2:232785379-232785979(+)
chr2:232785882-232786482(+)
chr2:232786410-232787010(+)
chr2:232786819-232787419(+)
chr2:232787722-232788322(+)
chr2:232788559-232789159(+)
chr2:232789007-232789607(+)
chr2:232789826-232790426(+)
chr2:232790420-232791020(+)
chr2:232790861-232791461(+)
chr2:232791408-232792008(+)
chr2:232792144-232792744(+)
chr2:232793022-232793622(+)
chr2:232793852-232794452(+)
chr2:232794680-232795280(+)
chr2:232795474-232796074(+)
chr2:232796116-232796716(+)
chr2:232796630-232797230(+)
chr2:232797188-232797788(+)
chr2:232797666-232798266(+)
chr2:232798221-232798821(+)
chr2:232798749-232799349(+)
chr2:232799336-232799936(+)
chr2:232799785-232800385(+)
chr2:232800441-232801041(+)
chr2:232801131-232801731(+)
chr2:232801652-232802252(+)
chr2:232802392-232802992(+)
chr2:232803258-232803858(+)
chr2:232803821-232804421(+)
chr2:232804440-232805040(+)
chr2:232805365-232805965(+)
chr2:232806089-232806689(+)
chr2:232806500-232807100(+)
chr2:232807230-232807830(+)
chr2:232809197-232809797(+)
chr2:232809775-232810375(+)
chr2:232810760-232811360(+)
chr2:232814350-232814950(+)
chr2:232816820-232817420(+)
chr2:232818319-232818919(+)
chr2:232819150-232819750(+)
chr2:232819980-232820580(+)
chr2:232820736-232821336(+)
chr2:232822422-232823022(+)
chr2:232822883-232823483(+)
chr2:232823390-232823990(+)
chr2:232824435-232825035(+)
chr2:232825407-232826007(+)
chr2:232826012-232826612(+)
chr2:232826445-232827045(+)
chr2:232827291-232827891(+)
chr2:232827729-232828329(+)
chr2:232828260-232828860(+)
chr2:232829240-232829840(+)
chr2:232829708-232830308(+)
chr2:232830200-232830800(+)
chr2:232831660-232832260(+)
chr2:232832320-232832920(+)
chr2:232833440-232834040(+)
chr2:232835065-232835665(+)
chr2:232838690-232839290(+)
chr2:232839585-232840185(+)
chr2:232840810-232841410(+)
chr2:232841971-232842571(+)
chr2:232843140-232843740(+)
chr2:232843830-232844430(+)
chr2:232844387-232844987(+)
chr2:232847860-232848460(+)
chr2:232850353-232850953(+)
chr2:232851230-232851830(+)
chr2:232851823-232852423(+)
chr2:232853124-232853724(+)
chr2:232854335-232854935(+)
chr2:232854752-232855352(+)
chr2:232856286-232856886(+)
chr2:232857476-232858076(+)
chr2:232858721-232859321(+)
chr2:232859717-232860317(+)
chr2:232860424-232861024(+)
chr2:232861578-232862178(+)
chr2:232862649-232863249(+)
chr2:232863464-232864064(+)
chr2:232864325-232864925(+)
chr2:232864910-232865510(+)
chr2:232865630-232866230(+)
chr2:232866055-232866655(+)
chr2:232868190-232868790(+)
chr2:232869134-232869734(+)
chr2:232870810-232871410(+)
chr2:232873130-232873730(+)
chr2:232873841-232874441(+)
chr2:232875035-232875635(+)
chr2:232875970-232876570(+)
chr2:232876598-232877198(+)
chr2:232877689-232878289(+)
chr2:232878464-232879064(+)
chr2:232879271-232879871(+)
chr2:232880070-232880670(+)
chr2:232880990-232881590(+)
chr2:232882283-232882883(+)
chr2:232882804-232883404(+)
chr2:232884593-232885193(+)
chr2:232885294-232885894(+)
chr2:232885750-232886350(+)
chr2:232886510-232887110(+)
chr2:232886923-232887523(+)
chr2:232887327-232887927(+)
chr2:232887992-232888592(+)
chr2:232889102-232889702(+)
chr2:232890450-232891050(+)
chr2:232891030-232891630(+)
chr2:232891522-232892122(+)
chr2:232892290-232892890(+)
chr2:232892826-232893426(+)
chr2:232893238-232893838(+)
chr2:232893937-232894537(+)
chr2:232894872-232895472(+)
chr2:232897310-232897910(+)
chr2:232897750-232898350(+)
chr2:232901803-232902403(+)
chr2:232902604-232903204(+)
chr2:232903085-232903685(+)
chr2:232903689-232904289(+)
chr2:232904222-232904822(+)
chr2:232904830-232905430(+)
chr2:232905370-232905970(+)
chr2:232905868-232906468(+)
chr2:232906469-232907069(+)
chr2:232907641-232908241(+)
chr2:232909972-232910572(+)
chr2:232910783-232911383(+)
chr2:232913918-232914518(+)
chr2:232914580-232915180(+)
chr2:232915204-232915804(+)
chr2:232916490-232917090(+)
chr2:232917115-232917715(+)
chr2:232917830-232918430(+)
chr2:232918347-232918947(+)
chr2:232920174-232920774(+)
chr2:232922125-232922725(+)
chr2:232922976-232923576(+)
chr2:232923532-232924132(+)
chr2:232925992-232926592(+)
chr2:232926940-232927540(+)
chr2:232927944-232928544(+)
chr2:232929740-232930340(+)
chr2:232930983-232931583(+)
chr2:232932037-232932637(+)
chr2:232933390-232933990(+)
chr2:232934228-232934828(+)
chr2:232934763-232935363(+)
chr2:232936485-232937085(+)
chr2:232937193-232937793(+)
chr2:232937623-232938223(+)
chr2:232938267-232938867(+)
chr2:232939661-232940261(+)
chr2:232940463-232941063(+)
chr2:232941377-232941977(+)
chr2:232942091-232942691(+)
chr2:232942809-232943409(+)
chr2:232943420-232944020(+)
chr2:232944165-232944765(+)
chr2:232946810-232947410(+)
chr2:232947670-232948270(+)
chr2:232948370-232948970(+)
chr2:232948930-232949530(+)
chr2:232949736-232950336(+)
chr2:232950453-232951053(+)
chr2:232951900-232952500(+)
chr2:232952361-232952961(+)
chr2:232953419-232954019(+)
chr2:232954028-232954628(+)
chr2:232955767-232956367(+)
chr2:232958765-232959365(+)
chr2:232961480-232962080(+)
chr2:232962161-232962761(+)
chr2:232962700-232963300(+)
chr2:232964202-232964802(+)
chr2:232965790-232966390(+)
chr2:232966904-232967504(+)
chr2:232967806-232968406(+)
chr2:232968681-232969281(+)
chr2:232970195-232970795(+)
chr2:232970922-232971522(+)
chr2:232973075-232973675(+)
chr2:232976252-232976852(+)
chr2:232976910-232977510(+)
chr2:232977410-232978010(+)
chr2:232978399-232978999(+)
chr2:232979318-232979918(+)
chr2:232980273-232980873(+)
chr2:232981335-232981935(+)
chr2:232982005-232982605(+)
chr2:232983154-232983754(+)
chr2:232984032-232984632(+)
chr2:232984915-232985515(+)
chr2:232985513-232986113(+)
chr2:232986418-232987018(+)
chr2:232987770-232988370(+)
chr2:232989643-232990243(+)
chr2:232990962-232991562(+)
chr2:232991435-232992035(+)
chr2:232992110-232992710(+)
chr2:232993024-232993624(+)
chr2:232993550-232994150(+)
chr2:232994168-232994768(+)
chr2:232994848-232995448(+)
chr2:232996040-232996640(+)
chr2:232996768-232997368(+)
chr2:232997180-232997780(+)
chr2:232997665-232998265(+)
chr2:232998765-232999365(+)
chr2:232999561-233000161(+)
chr2:233000852-233001452(+)
chr2:233001982-233002582(+)
chr2:233002402-233003002(+)
chr2:233003104-233003704(+)
chr2:233003719-233004319(+)
chr2:233004440-233005040(+)
chr2:233005603-233006203(+)
chr2:233006643-233007243(+)
chr2:233009290-233009890(+)
chr2:233010876-233011476(+)
chr2:233012113-233012713(+)
chr2:233019754-233020354(+)
chr2:233021696-233022296(+)
chr2:233022231-233022831(+)
chr2:233022730-233023330(+)
chr2:233023650-233024250(+)
chr2:233024210-233024810(+)
chr2:233024650-233025250(+)
chr2:233025150-233025750(+)
chr2:233026270-233026870(+)
chr2:233026794-233027394(+)
chr2:233027285-233027885(+)
chr2:233027875-233028475(+)
chr2:233028777-233029377(+)
chr2:233029540-233030140(+)
chr2:233030890-233031490(+)
chr2:233031397-233031997(+)
chr2:233032850-233033450(+)
chr2:233033375-233033975(+)
chr2:233034037-233034637(+)
chr2:233034614-233035214(+)
chr2:233035052-233035652(+)
chr2:233036005-233036605(+)
chr2:233036730-233037330(+)
chr2:233039233-233039833(+)
chr2:233040190-233040790(+)
chr2:233040737-233041337(+)
chr2:233046820-233047420(+)
chr2:233047956-233048556(+)
chr2:233048987-233049587(+)
chr2:233050028-233050628(+)
chr2:233052550-233053150(+)
chr2:233053735-233054335(+)
chr2:233054540-233055140(+)
chr2:233055381-233055981(+)
chr2:233056010-233056610(+)
chr2:233056450-233057050(+)
chr2:233057173-233057773(+)
chr2:233059060-233059660(+)
chr2:233059982-233060582(+)
chr2:233060570-233061170(+)
chr2:233061290-233061890(+)
chr2:233061770-233062370(+)
chr2:233062463-233063063(+)
chr2:233063120-233063720(+)
chr2:233063730-233064330(+)
chr2:233064785-233065385(+)
chr2:233065675-233066275(+)
chr2:233066219-233066819(+)
chr2:233066910-233067510(+)
chr2:233067370-233067970(+)
chr2:233068002-233068602(+)
chr2:233068552-233069152(+)
chr2:233069086-233069686(+)
chr2:233071023-233071623(+)
chr2:233071818-233072418(+)
chr2:233072640-233073240(+)
chr2:233073840-233074440(+)
chr2:233075063-233075663(+)
chr2:233076590-233077190(+)
chr2:233077306-233077906(+)
chr2:233077837-233078437(+)
chr2:233078642-233079242(+)
chr2:233079324-233079924(+)
chr2:233080003-233080603(+)
chr2:233080405-233081005(+)
chr2:233080850-233081450(+)
chr2:233081460-233082060(+)
chr2:233082200-233082800(+)
chr2:233082650-233083250(+)
chr2:233083428-233084028(+)
chr2:233084049-233084649(+)
chr2:233084465-233085065(+)
chr2:233085300-233085900(+)
chr2:233086350-233086950(+)
chr2:233087360-233087960(+)
chr2:233088372-233088972(+)
chr2:233089150-233089750(+)
chr2:233089585-233090185(+)
chr2:233090015-233090615(+)
chr2:233090549-233091149(+)
chr2:233091170-233091770(+)
chr2:233091730-233092330(+)
chr2:233092520-233093120(+)
chr2:233092949-233093549(+)
chr2:233093894-233094494(+)
chr2:233094561-233095161(+)
chr2:233095165-233095765(+)
chr2:233095707-233096307(+)
chr2:233096166-233096766(+)
chr2:233096830-233097430(+)
chr2:233097578-233098178(+)
chr2:233098246-233098846(+)
chr2:233098730-233099330(+)
chr2:233099360-233099960(+)
chr2:233099868-233100468(+)
chr2:233100319-233100919(+)
chr2:233100790-233101390(+)
chr2:233101370-233101970(+)
chr2:233102102-233102702(+)
chr2:233102756-233103356(+)
chr2:233103260-233103860(+)
chr2:233104040-233104640(+)
chr2:233104455-233105055(+)
chr2:233104861-233105461(+)
chr2:233105549-233106149(+)
chr2:233106502-233107102(+)
chr2:233107078-233107678(+)
chr2:233107770-233108370(+)
chr2:233108410-233109010(+)
chr2:233109090-233109690(+)
chr2:233109739-233110339(+)
chr2:233110540-233111140(+)
chr2:233110946-233111546(+)
chr2:233111590-233112190(+)
chr2:233112035-233112635(+)
chr2:233112630-233113230(+)
chr2:233113868-233114468(+)
chr2:233114841-233115441(+)
chr2:233115243-233115843(+)
chr2:233116042-233116642(+)
chr2:233116490-233117090(+)
chr2:233117104-233117704(+)
chr2:233117700-233118300(+)
chr2:233119455-233120055(+)
chr2:233120578-233121178(+)
chr2:233121792-233122392(+)
chr2:233122490-233123090(+)
chr2:233123327-233123927(+)
chr2:233124034-233124634(+)
chr2:233124670-233125270(+)
chr2:233125160-233125760(+)
chr2:233126363-233126963(+)
chr2:233126930-233127530(+)
chr2:233127450-233128050(+)
chr2:233127961-233128561(+)
chr2:233128729-233129329(+)
chr2:233129175-233129775(+)
chr2:233129897-233130497(+)
chr2:233130960-233131560(+)
chr2:233131490-233132090(+)
chr2:233132536-233133136(+)
chr2:233133346-233133946(+)
chr2:233134396-233134996(+)
chr2:233135920-233136520(+)
chr2:233136870-233137470(+)
chr2:233137447-233138047(+)
chr2:233138081-233138681(+)
chr2:233138827-233139427(+)
chr2:233139570-233140170(+)
chr2:233140257-233140857(+)
chr2:233140801-233141401(+)
chr2:233141587-233142187(+)
chr2:233142425-233143025(+)
chr2:233143140-233143740(+)
chr2:233143930-233144530(+)
chr2:233144960-233145560(+)
chr2:233145400-233146000(+)
chr2:233146194-233146794(+)
chr2:233146781-233147381(+)
chr2:233147223-233147823(+)
chr2:233148040-233148640(+)
chr2:233148618-233149218(+)
chr2:233149286-233149886(+)
chr2:233150017-233150617(+)
chr2:233150590-233151190(+)
chr2:233151094-233151694(+)
chr2:233151868-233152468(+)
chr2:233152520-233153120(+)
chr2:233153217-233153817(+)
chr2:233154513-233155113(+)
chr2:233155278-233155878(+)
chr2:233155976-233156576(+)
chr2:233156450-233157050(+)
chr2:233157235-233157835(+)
chr2:233157956-233158556(+)
chr2:233158505-233159105(+)
chr2:233159311-233159911(+)
chr2:233160582-233161182(+)
chr2:233161010-233161610(+)
chr2:233161453-233162053(+)
chr2:233162084-233162684(+)
chr2:233163101-233163701(+)
chr2:233163734-233164334(+)
chr2:233164180-233164780(+)
chr2:233164865-233165465(+)
chr2:233165608-233166208(+)
chr2:233166382-233166982(+)
chr2:233167421-233168021(+)
chr2:233168170-233168770(+)
chr2:233168886-233169486(+)
chr2:233169720-233170320(+)
chr2:233170498-233171098(+)
chr2:233171632-233172232(+)
chr2:233172538-233173138(+)
chr2:233172978-233173578(+)
chr2:233173699-233174299(+)
chr2:233174200-233174800(+)
chr2:233174711-233175311(+)
chr2:233175362-233175962(+)
chr2:233175970-233176570(+)
chr2:233178190-233178790(+)
chr2:233179067-233179667(+)
chr2:233179628-233180228(+)
chr2:233180140-233180740(+)
chr2:233180942-233181542(+)
chr2:233181379-233181979(+)
chr2:233182063-233182663(+)
chr2:233182867-233183467(+)
chr2:233183855-233184455(+)
chr2:233184741-233185341(+)
chr2:233185625-233186225(+)
chr2:233186140-233186740(+)
chr2:233187085-233187685(+)
chr2:233187668-233188268(+)
chr2:233188489-233189089(+)
chr2:233188957-233189557(+)
chr2:233189462-233190062(+)
chr2:233190467-233191067(+)
chr2:233191133-233191733(+)
chr2:233191707-233192307(+)
chr2:233192515-233193115(+)
chr2:233192917-233193517(+)
chr2:233193503-233194103(+)
chr2:233193910-233194510(+)
chr2:233194319-233194919(+)
chr2:233194820-233195420(+)
chr2:233195629-233196229(+)
chr2:233196216-233196816(+)
chr2:233196733-233197333(+)
chr2:233197156-233197756(+)
chr2:233197992-233198592(+)
chr2:233198575-233199175(+)
chr2:233199477-233200077(+)
chr2:233199969-233200569(+)
chr2:233200951-233201551(+)
chr2:233201553-233202153(+)
chr2:233202045-233202645(+)
chr2:233202610-233203210(+)
chr2:233203139-233203739(+)
chr2:233203806-233204406(+)
chr2:233204848-233205448(+)
chr2:233205888-233206488(+)
chr2:233206343-233206943(+)
chr2:233206993-233207593(+)
chr2:233207577-233208177(+)
chr2:233208411-233209011(+)
chr2:233209590-233210190(+)
chr2:233210246-233210846(+)
chr2:233211123-233211723(+)
chr2:233213559-233214159(+)
chr2:233214797-233215397(+)
chr2:233215504-233216104(+)
chr2:233216336-233216936(+)
chr2:233216743-233217343(+)
chr2:233217312-233217912(+)
chr2:233218012-233218612(+)
chr2:233218637-233219237(+)
chr2:233219468-233220068(+)
chr2:233220000-233220600(+)
chr2:233226239-233226839(+)
chr2:233227040-233227640(+)
chr2:233228046-233228646(+)
chr2:233228567-233229167(+)
chr2:233229411-233230011(+)
chr2:233230194-233230794(+)
chr2:233231173-233231773(+)
chr2:233231659-233232259(+)
chr2:233232176-233232776(+)
chr2:233232800-233233400(+)
chr2:233233905-233234505(+)
chr2:233234403-233235003(+)
chr2:233234997-233235597(+)
chr2:233236246-233236846(+)
chr2:233237090-233237690(+)
chr2:233238868-233239468(+)
chr2:233239764-233240364(+)
chr2:233240895-233241495(+)
chr2:233241432-233242032(+)
chr2:233242891-233243491(+)
chr2:233243370-233243970(+)
chr2:233243878-233244478(+)
chr2:233244753-233245353(+)
chr2:233245586-233246186(+)
chr2:233246098-233246698(+)
chr2:233246981-233247581(+)
chr2:233247499-233248099(+)
chr2:233248894-233249494(+)
chr2:233249838-233250438(+)
chr2:233250347-233250947(+)
chr2:233251165-233251765(+)
chr2:233251624-233252224(+)
chr2:233252262-233252862(+)
chr2:233253001-233253601(+)
chr2:233253961-233254561(+)
chr2:233255480-233256080(+)
chr2:233258155-233258755(+)
chr2:233260465-233261065(+)
chr2:233261169-233261769(+)
chr2:233262310-233262910(+)
chr2:233263115-233263715(+)
chr2:233263943-233264543(+)
chr2:233264823-233265423(+)
chr2:233267053-233267653(+)
chr2:233267472-233268072(+)
chr2:233267890-233268490(+)
chr2:233268613-233269213(+)
chr2:233269098-233269698(+)
chr2:233270110-233270710(+)
chr2:233270553-233271153(+)
chr2:233271306-233271906(+)
chr2:233271955-233272555(+)
chr2:233272362-233272962(+)
chr2:233272977-233273577(+)
chr2:233273837-233274437(+)
chr2:233274512-233275112(+)
chr2:233275095-233275695(+)
chr2:233275556-233276156(+)
chr2:233276046-233276646(+)
chr2:233276687-233277287(+)
chr2:233277683-233278283(+)
chr2:233278574-233279174(+)
chr2:233279579-233280179(+)
chr2:233280532-233281132(+)
chr2:233281482-233282082(+)
chr2:233282111-233282711(+)
chr2:233282745-233283345(+)
chr2:233283430-233284030(+)
chr2:233284165-233284765(+)
chr2:233284647-233285247(+)
chr2:233285199-233285799(+)
chr2:233285703-233286303(+)
chr2:233286629-233287229(+)
chr2:233287387-233287987(+)
chr2:233288117-233288717(+)
chr2:233288750-233289350(+)
chr2:233289330-233289930(+)
chr2:233290660-233291260(+)
chr2:233291088-233291688(+)
chr2:233291990-233292590(+)
chr2:233292790-233293390(+)
chr2:233294129-233294729(+)
chr2:233294850-233295450(+)
chr2:233296113-233296713(+)
chr2:233296625-233297225(+)
chr2:233297278-233297878(+)
chr2:233298177-233298777(+)
chr2:233298646-233299246(+)
chr2:233299537-233300137(+)
chr2:233300408-233301008(+)
chr2:233301000-233301600(+)
chr2:233301513-233302113(+)
chr2:233302290-233302890(+)
chr2:233302913-233303513(+)
chr2:233303510-233304110(+)
chr2:233304083-233304683(+)
chr2:233305142-233305742(+)
chr2:233305813-233306413(+)
chr2:233306387-233306987(+)
chr2:233306982-233307582(+)
chr2:233307596-233308196(+)
chr2:233308157-233308757(+)
chr2:233308983-233309583(+)
chr2:233309996-233310596(+)
chr2:233310857-233311457(+)
chr2:233311636-233312236(+)
chr2:233312268-233312868(+)
chr2:233312881-233313481(+)
chr2:233313538-233314138(+)
chr2:233314064-233314664(+)
chr2:233314574-233315174(+)
chr2:233316008-233316608(+)
chr2:233316490-233317090(+)
chr2:233317177-233317777(+)
chr2:233317832-233318432(+)
chr2:233318338-233318938(+)
chr2:233319275-233319875(+)
chr2:233319995-233320595(+)
chr2:233320478-233321078(+)
chr2:233321156-233321756(+)
chr2:233321849-233322449(+)
chr2:233322450-233323050(+)
chr2:233323126-233323726(+)
chr2:233323644-233324244(+)
chr2:233324248-233324848(+)
chr2:233324788-233325388(+)
chr2:233325497-233326097(+)
chr2:233325923-233326523(+)
chr2:233326775-233327375(+)
chr2:233327209-233327809(+)
chr2:233327723-233328323(+)
chr2:233328431-233329031(+)
chr2:233328953-233329553(+)
chr2:233329592-233330192(+)
chr2:233330210-233330810(+)
chr2:233330853-233331453(+)
chr2:233331504-233332104(+)
chr2:233332110-233332710(+)
chr2:233332673-233333273(+)
chr2:233333790-233334390(+)
chr2:233334990-233335590(+)
chr2:233335500-233336100(+)
chr2:233337590-233338190(+)
chr2:233338044-233338644(+)
chr2:233338781-233339381(+)
chr2:233339529-233340129(+)
chr2:233340108-233340708(+)
chr2:233340681-233341281(+)
chr2:233341299-233341899(+)
chr2:233342295-233342895(+)
chr2:233342702-233343302(+)
chr2:233343276-233343876(+)
chr2:233343836-233344436(+)
chr2:233344254-233344854(+)
chr2:233344773-233345373(+)
chr2:233345451-233346051(+)
chr2:233346262-233346862(+)
chr2:233347256-233347856(+)
chr2:233347852-233348452(+)
chr2:233348336-233348936(+)
chr2:233348944-233349544(+)
chr2:233349461-233350061(+)
chr2:233350206-233350806(+)
chr2:233350641-233351241(+)
chr2:233351165-233351765(+)
chr2:233351619-233352219(+)
chr2:233352174-233352774(+)
chr2:233352798-233353398(+)
chr2:233353421-233354021(+)
chr2:233354267-233354867(+)
chr2:233355120-233355720(+)
chr2:233355730-233356330(+)
chr2:233357181-233357781(+)
chr2:233357998-233358598(+)
chr2:233358698-233359298(+)
chr2:233359298-233359898(+)
chr2:233360334-233360934(+)
chr2:233361249-233361849(+)
chr2:233361956-233362556(+)
chr2:233362487-233363087(+)
chr2:233362912-233363512(+)
chr2:233363554-233364154(+)
chr2:233364156-233364756(+)
chr2:233364864-233365464(+)
chr2:233365447-233366047(+)
chr2:233366026-233366626(+)
chr2:233366531-233367131(+)
chr2:233367170-233367770(+)
chr2:233367627-233368227(+)
chr2:233368260-233368860(+)
chr2:233369127-233369727(+)
chr2:233369978-233370578(+)
chr2:233370504-233371104(+)
chr2:233371217-233371817(+)
chr2:233371876-233372476(+)
chr2:233372291-233372891(+)
chr2:233372853-233373453(+)
chr2:233373648-233374248(+)
chr2:233375091-233375691(+)
chr2:233376083-233376683(+)
chr2:233376490-233377090(+)
chr2:233377197-233377797(+)
chr2:233377842-233378442(+)
chr2:233378560-233379160(+)
chr2:233379801-233380401(+)
chr2:233380260-233380860(+)
chr2:233381165-233381765(+)
chr2:233381666-233382266(+)
chr2:233382540-233383140(+)
chr2:233383382-233383982(+)
chr2:233384414-233385014(+)
chr2:233384989-233385589(+)
chr2:233385680-233386280(+)
chr2:233386164-233386764(+)
chr2:233386677-233387277(+)
chr2:233387232-233387832(+)
chr2:233387782-233388382(+)
chr2:233388711-233389311(+)
chr2:233389213-233389813(+)
chr2:233389766-233390366(+)
chr2:233390362-233390962(+)
chr2:233391080-233391680(+)
chr2:233392337-233392937(+)
chr2:233392759-233393359(+)
chr2:233393244-233393844(+)
chr2:233393648-233394248(+)
chr2:233394372-233394972(+)
chr2:233395057-233395657(+)
chr2:233395776-233396376(+)
chr2:233396292-233396892(+)
chr2:233397063-233397663(+)
chr2:233397970-233398570(+)
chr2:233398571-233399171(+)
chr2:233399573-233400173(+)
chr2:233400324-233400924(+)
chr2:233400955-233401555(+)
chr2:233401616-233402216(+)
chr2:233402105-233402705(+)
chr2:233402650-233403250(+)
chr2:233403199-233403799(+)
chr2:233403689-233404289(+)
chr2:233404110-233404710(+)
chr2:233404960-233405560(+)
chr2:233405526-233406126(+)
chr2:233405946-233406546(+)
chr2:233406524-233407124(+)
chr2:233407406-233408006(+)
chr2:233408036-233408636(+)
chr2:233408503-233409103(+)
chr2:233408983-233409583(+)
chr2:233410254-233410854(+)
chr2:233410990-233411590(+)
chr2:233411782-233412382(+)
chr2:233412402-233413002(+)
chr2:233413170-233413770(+)
chr2:233413835-233414435(+)
chr2:233414322-233414922(+)
chr2:233415016-233415616(+)
chr2:233415492-233416092(+)
chr2:233416025-233416625(+)
chr2:233416572-233417172(+)
chr2:233417207-233417807(+)
chr2:233417970-233418570(+)
chr2:233418433-233419033(+)
chr2:233418924-233419524(+)
chr2:233419368-233419968(+)
chr2:233420070-233420670(+)
chr2:233420730-233421330(+)
chr2:233421146-233421746(+)
chr2:233421650-233422250(+)
chr2:233422228-233422828(+)
chr2:233422990-233423590(+)
chr2:233423430-233424030(+)
chr2:233424110-233424710(+)
chr2:233424570-233425170(+)
chr2:233426590-233427190(+)
chr2:233427283-233427883(+)
chr2:233428252-233428852(+)
chr2:233428655-233429255(+)
chr2:233429120-233429720(+)
chr2:233429535-233430135(+)
chr2:233430320-233430920(+)
chr2:233431597-233432197(+)
chr2:233432269-233432869(+)
chr2:233432765-233433365(+)
chr2:233433512-233434112(+)
chr2:233434190-233434790(+)
chr2:233435188-233435788(+)
chr2:233435607-233436207(+)
chr2:233436290-233436890(+)
chr2:233437557-233438157(+)
chr2:233438330-233438930(+)
chr2:233439198-233439798(+)
chr2:233439704-233440304(+)
chr2:233440290-233440890(+)
chr2:233440938-233441538(+)
chr2:233441565-233442165(+)
chr2:233442437-233443037(+)
chr2:233443256-233443856(+)
chr2:233443915-233444515(+)
chr2:233444507-233445107(+)
chr2:233444993-233445593(+)
chr2:233445630-233446230(+)
chr2:233446323-233446923(+)
chr2:233447114-233447714(+)
chr2:233447870-233448470(+)
chr2:233448838-233449438(+)
chr2:233449470-233450070(+)
chr2:233450173-233450773(+)
chr2:233451139-233451739(+)
chr2:233451557-233452157(+)
chr2:233452154-233452754(+)
chr2:233452771-233453371(+)
chr2:233453487-233454087(+)
chr2:233454154-233454754(+)
chr2:233454852-233455452(+)
chr2:233456195-233456795(+)
chr2:233457527-233458127(+)
chr2:233458130-233458730(+)
chr2:233458565-233459165(+)
chr2:233459333-233459933(+)
chr2:233461890-233462490(+)
chr2:233462928-233463528(+)
chr2:233464004-233464604(+)
chr2:233464744-233465344(+)
chr2:233466660-233467260(+)
chr2:233467420-233468020(+)
chr2:233468050-233468650(+)
chr2:233468508-233469108(+)
chr2:233469179-233469779(+)
chr2:233469941-233470541(+)
chr2:233470521-233471121(+)
chr2:233471690-233472290(+)
chr2:233472718-233473318(+)
chr2:233473260-233473860(+)
chr2:233473710-233474310(+)
chr2:233474174-233474774(+)
chr2:233474719-233475319(+)
chr2:233475139-233475739(+)
chr2:233475683-233476283(+)
chr2:233476159-233476759(+)
chr2:233477030-233477630(+)
chr2:233478195-233478795(+)
chr2:233478780-233479380(+)
chr2:233479931-233480531(+)
chr2:233484080-233484680(+)
chr2:233485524-233486124(+)
chr2:233486491-233487091(+)
chr2:233487165-233487765(+)
chr2:233488380-233488980(+)
chr2:233488974-233489574(+)
chr2:233489635-233490235(+)
chr2:233491164-233491764(+)
chr2:233491799-233492399(+)
chr2:233493073-233493673(+)
chr2:233493514-233494114(+)
chr2:233494870-233495470(+)
chr2:233495710-233496310(+)
chr2:233496812-233497412(+)
chr2:233497523-233498123(+)
chr2:233498032-233498632(+)
chr2:233498825-233499425(+)
chr2:233499357-233499957(+)
chr2:233500069-233500669(+)
chr2:233500730-233501330(+)
chr2:233501484-233502084(+)
chr2:233502629-233503229(+)
chr2:233503384-233503984(+)
chr2:233504353-233504953(+)
chr2:233505010-233505610(+)
chr2:233505991-233506591(+)
chr2:233507093-233507693(+)
chr2:233507554-233508154(+)
chr2:233508439-233509039(+)
chr2:233509779-233510379(+)
chr2:233510723-233511323(+)
chr2:233511604-233512204(+)
chr2:233512932-233513532(+)
chr2:233513407-233514007(+)
chr2:233514035-233514635(+)
chr2:233515705-233516305(+)
chr2:233516555-233517155(+)
chr2:233517030-233517630(+)
chr2:233517474-233518074(+)
chr2:233518089-233518689(+)
chr2:233519230-233519830(+)
chr2:233520027-233520627(+)
chr2:233520540-233521140(+)
chr2:233521740-233522340(+)
chr2:233522813-233523413(+)
chr2:233523986-233524586(+)
chr2:233526546-233527146(+)
chr2:233527156-233527756(+)
chr2:233530795-233531395(+)
chr2:233532555-233533155(+)
chr2:233533691-233534291(+)
chr2:233534380-233534980(+)
chr2:233534953-233535553(+)
chr2:233535450-233536050(+)
chr2:233537216-233537816(+)
chr2:233537774-233538374(+)
chr2:233539120-233539720(+)
chr2:233541011-233541611(+)
chr2:233541690-233542290(+)
chr2:233542990-233543590(+)
chr2:233543432-233544032(+)
chr2:233543970-233544570(+)
chr2:233544399-233544999(+)
chr2:233545225-233545825(+)
chr2:233546050-233546650(+)
chr2:233546790-233547390(+)
chr2:233547440-233548040(+)
chr2:233548014-233548614(+)
chr2:233549150-233549750(+)
chr2:233549910-233550510(+)
chr2:233550415-233551015(+)
chr2:233551213-233551813(+)
chr2:233551952-233552552(+)
chr2:233552496-233553096(+)
chr2:233553280-233553880(+)
chr2:233554112-233554712(+)
chr2:233554640-233555240(+)
chr2:233555050-233555650(+)
chr2:233557633-233558233(+)
chr2:233558189-233558789(+)
chr2:233558995-233559595(+)
chr2:233559493-233560093(+)
chr2:233560190-233560790(+)
chr2:233561190-233561790(+)
chr2:233561635-233562235(+)
chr2:233562118-233562718(+)
chr2:233562636-233563236(+)
chr2:233563142-233563742(+)
chr2:233563689-233564289(+)
chr2:233564750-233565350(+)
chr2:233565770-233566370(+)
chr2:233568865-233569465(+)
chr2:233571353-233571953(+)
chr2:233571811-233572411(+)
chr2:233574850-233575450(+)
chr2:233576020-233576620(+)
chr2:233579544-233580144(+)
chr2:233581010-233581610(+)
chr2:233582381-233582981(+)
chr2:233583310-233583910(+)
chr2:233583750-233584350(+)
chr2:233584230-233584830(+)
chr2:233585758-233586358(+)
chr2:233586160-233586760(+)
chr2:233586627-233587227(+)
chr2:233590113-233590713(+)
chr2:233590530-233591130(+)
chr2:233590970-233591570(+)
chr2:233591516-233592116(+)
chr2:233592090-233592690(+)
chr2:233592587-233593187(+)
chr2:233593130-233593730(+)
chr2:233593680-233594280(+)
chr2:233594334-233594934(+)
chr2:233594890-233595490(+)
chr2:233596094-233596694(+)
chr2:233596559-233597159(+)
chr2:233597034-233597634(+)
chr2:233597505-233598105(+)
chr2:233598868-233599468(+)
chr2:233599310-233599910(+)
chr2:233600230-233600830(+)
chr2:233601847-233602447(+)
chr2:233602540-233603140(+)
chr2:233604010-233604610(+)
chr2:233604787-233605387(+)
chr2:233605946-233606546(+)
chr2:233606524-233607124(+)
chr2:233607476-233608076(+)
chr2:233608410-233609010(+)
chr2:233609135-233609735(+)
chr2:233609607-233610207(+)
chr2:233611810-233612410(+)
chr2:233612340-233612940(+)
chr2:233612830-233613430(+)
chr2:233613830-233614430(+)
chr2:233614733-233615333(+)
chr2:233615355-233615955(+)
chr2:233615880-233616480(+)
chr2:233617200-233617800(+)
chr2:233617950-233618550(+)
chr2:233619550-233620150(+)
chr2:233620004-233620604(+)
chr2:233620955-233621555(+)
chr2:233622034-233622634(+)
chr2:233622478-233623078(+)
chr2:233625410-233626010(+)
chr2:233625946-233626546(+)
chr2:233629072-233629672(+)
chr2:233630415-233631015(+)
chr2:233631302-233631902(+)
chr2:233631802-233632402(+)
chr2:233632525-233633125(+)
chr2:233633001-233633601(+)
chr2:233634784-233635384(+)
chr2:233635656-233636256(+)
chr2:233636570-233637170(+)
chr2:233637146-233637746(+)
chr2:233637750-233638350(+)
chr2:233638420-233639020(+)
chr2:233638950-233639550(+)
chr2:233639550-233640150(+)
chr2:233640465-233641065(+)
chr2:233641037-233641637(+)
chr2:233641819-233642419(+)
chr2:233643187-233643787(+)
chr2:233644078-233644678(+)
chr2:233644546-233645146(+)
chr2:233645170-233645770(+)
chr2:233646318-233646918(+)
chr2:233647052-233647652(+)
chr2:233647773-233648373(+)
chr2:233649380-233649980(+)
chr2:233649865-233650465(+)
chr2:233652479-233653079(+)
chr2:233653718-233654318(+)
chr2:233654270-233654870(+)
chr2:233656546-233657146(+)
chr2:233657179-233657779(+)
chr2:233657919-233658519(+)
chr2:233658400-233659000(+)
chr2:233659480-233660080(+)
chr2:233660530-233661130(+)
chr2:233662790-233663390(+)
chr2:233664816-233665416(+)
chr2:233666990-233667590(+)
chr2:233667550-233668150(+)
chr2:233670935-233671535(+)
chr2:233672668-233673268(+)
chr2:233674105-233674705(+)
chr2:233674985-233675585(+)
chr2:233676708-233677308(+)
chr2:233677580-233678180(+)
chr2:233679150-233679750(+)
chr2:233679610-233680210(+)
chr2:233680232-233680832(+)
chr2:233681128-233681728(+)
chr2:233682292-233682892(+)
chr2:233683570-233684170(+)
chr2:233685782-233686382(+)
chr2:233686851-233687451(+)
chr2:233687980-233688580(+)
chr2:233688510-233689110(+)
chr2:233689330-233689930(+)
chr2:233691400-233692000(+)
chr2:233692010-233692610(+)
chr2:233692750-233693350(+)
chr2:233693250-233693850(+)
chr2:233694310-233694910(+)
chr2:233695430-233696030(+)
chr2:233696130-233696730(+)
chr2:233696910-233697510(+)
chr2:233697398-233697998(+)
chr2:233697850-233698450(+)
chr2:233698470-233699070(+)
chr2:233699333-233699933(+)
chr2:233700287-233700887(+)
chr2:233700962-233701562(+)
chr2:233701550-233702150(+)
chr2:233702070-233702670(+)
chr2:233702503-233703103(+)
chr2:233703098-233703698(+)
chr2:233704244-233704844(+)
chr2:233705270-233705870(+)
chr2:233706110-233706710(+)
chr2:233706610-233707210(+)
chr2:233707302-233707902(+)
chr2:233707895-233708495(+)
chr2:233708480-233709080(+)
chr2:233708990-233709590(+)
chr2:233709730-233710330(+)
chr2:233710629-233711229(+)
chr2:233711210-233711810(+)
chr2:233711845-233712445(+)
chr2:233712990-233713590(+)
chr2:233713855-233714455(+)
chr2:233714270-233714870(+)
chr2:233714786-233715386(+)
chr2:233715500-233716100(+)
chr2:233716159-233716759(+)
chr2:233716646-233717246(+)
chr2:233717694-233718294(+)
chr2:233718148-233718748(+)
chr2:233718700-233719300(+)
chr2:233719734-233720334(+)
chr2:233720287-233720887(+)
chr2:233721108-233721708(+)
chr2:233721777-233722377(+)
chr2:233722490-233723090(+)
chr2:233723290-233723890(+)
chr2:233724250-233724850(+)
chr2:233724650-233725250(+)
chr2:233725161-233725761(+)
chr2:233725584-233726184(+)
chr2:233726310-233726910(+)
chr2:233726770-233727370(+)
chr2:233727188-233727788(+)
chr2:233727800-233728400(+)
chr2:233728588-233729188(+)
chr2:233729212-233729812(+)
chr2:233729697-233730297(+)
chr2:233730231-233730831(+)
chr2:233730890-233731490(+)
chr2:233731432-233732032(+)
chr2:233732158-233732758(+)
chr2:233732907-233733507(+)
chr2:233733808-233734408(+)
chr2:233734244-233734844(+)
chr2:233734664-233735264(+)
chr2:233735174-233735774(+)
chr2:233736013-233736613(+)
chr2:233736708-233737308(+)
chr2:233737405-233738005(+)
chr2:233737825-233738425(+)
chr2:233738255-233738855(+)
chr2:233738795-233739395(+)
chr2:233739306-233739906(+)
chr2:233740212-233740812(+)
chr2:233740957-233741557(+)
chr2:233741543-233742143(+)
chr2:233742175-233742775(+)
chr2:233742742-233743342(+)
chr2:233743506-233744106(+)
chr2:233744048-233744648(+)
chr2:233744520-233745120(+)
chr2:233745166-233745766(+)
chr2:233745599-233746199(+)
chr2:233746646-233747246(+)
chr2:233747390-233747990(+)
chr2:233747897-233748497(+)
chr2:233748510-233749110(+)
chr2:233749449-233750049(+)
chr2:233750033-233750633(+)
chr2:233750686-233751286(+)
chr2:233751210-233751810(+)
chr2:233751788-233752388(+)
chr2:233752757-233753357(+)
chr2:233753582-233754182(+)
chr2:233754304-233754904(+)
chr2:233754795-233755395(+)
chr2:233755530-233756130(+)
chr2:233756155-233756755(+)
chr2:233756778-233757378(+)
chr2:233757258-233757858(+)
chr2:233757680-233758280(+)
chr2:233758472-233759072(+)
chr2:233758960-233759560(+)
chr2:233759424-233760024(+)
chr2:233760060-233760660(+)
chr2:233760635-233761235(+)
chr2:233761335-233761935(+)
chr2:233761853-233762453(+)
chr2:233762363-233762963(+)
chr2:233762813-233763413(+)
chr2:233763774-233764374(+)
chr2:233764530-233765130(+)
chr2:233765545-233766145(+)
chr2:233766099-233766699(+)
chr2:233766567-233767167(+)
chr2:233767215-233767815(+)
chr2:233767840-233768440(+)
chr2:233768477-233769077(+)
chr2:233769090-233769690(+)
chr2:233770946-233771546(+)
chr2:233771771-233772371(+)
chr2:233773370-233773970(+)
chr2:233774133-233774733(+)
chr2:233774772-233775372(+)
chr2:233777703-233778303(+)
chr2:233778530-233779130(+)
chr2:233778948-233779548(+)
chr2:233779550-233780150(+)
chr2:233780550-233781150(+)
chr2:233781330-233781930(+)
chr2:233782676-233783276(+)
chr2:233783689-233784289(+)
chr2:233784539-233785139(+)
chr2:233785130-233785730(+)
chr2:233785650-233786250(+)
chr2:233786275-233786875(+)
chr2:233786970-233787570(+)
chr2:233787990-233788590(+)
chr2:233788550-233789150(+)
chr2:233789004-233789604(+)
chr2:233789786-233790386(+)
chr2:233790226-233790826(+)
chr2:233791136-233791736(+)
chr2:233791847-233792447(+)
chr2:233792670-233793270(+)
chr2:233793259-233793859(+)
chr2:233793833-233794433(+)
chr2:233794396-233794996(+)
chr2:233795070-233795670(+)
chr2:233795690-233796290(+)
chr2:233796178-233796778(+)
chr2:233796970-233797570(+)
chr2:233797540-233798140(+)
chr2:233798400-233799000(+)
chr2:233799270-233799870(+)
chr2:233799710-233800310(+)
chr2:233800510-233801110(+)
chr2:233801160-233801760(+)
chr2:233801886-233802486(+)
chr2:233802590-233803190(+)
chr2:233803182-233803782(+)
chr2:233804305-233804905(+)
chr2:233804810-233805410(+)
chr2:233805470-233806070(+)
chr2:233805999-233806599(+)
chr2:233806631-233807231(+)
chr2:233807465-233808065(+)
chr2:233808290-233808890(+)
chr2:233808730-233809330(+)
chr2:233809390-233809990(+)
chr2:233809967-233810567(+)
chr2:233811010-233811610(+)
chr2:233811766-233812366(+)
chr2:233812183-233812783(+)
chr2:233812622-233813222(+)
chr2:233813190-233813790(+)
chr2:233813629-233814229(+)
chr2:233814130-233814730(+)
chr2:233815318-233815918(+)
chr2:233816088-233816688(+)
chr2:233816550-233817150(+)
chr2:233817585-233818185(+)
chr2:233818224-233818824(+)
chr2:233818661-233819261(+)
chr2:233819350-233819950(+)
chr2:233819810-233820410(+)
chr2:233820475-233821075(+)
chr2:233821160-233821760(+)
chr2:233822263-233822863(+)
chr2:233822864-233823464(+)
chr2:233823290-233823890(+)
chr2:233823767-233824367(+)
chr2:233824450-233825050(+)
chr2:233824871-233825471(+)
chr2:233825454-233826054(+)
chr2:233826210-233826810(+)
chr2:233826690-233827290(+)
chr2:233828070-233828670(+)
chr2:233829475-233830075(+)
chr2:233830180-233830780(+)
chr2:233830703-233831303(+)
chr2:233832110-233832710(+)
chr2:233834662-233835262(+)
chr2:233835591-233836191(+)
chr2:233836404-233837004(+)
chr2:233837783-233838383(+)
chr2:233838404-233839004(+)
chr2:233838967-233839567(+)
chr2:233839398-233839998(+)
chr2:233840965-233841565(+)
chr2:233842211-233842811(+)
chr2:233843067-233843667(+)
chr2:233843883-233844483(+)
chr2:233844624-233845224(+)
chr2:233845246-233845846(+)
chr2:233845929-233846529(+)
chr2:233846473-233847073(+)
chr2:233846945-233847545(+)
chr2:233847800-233848400(+)
chr2:233848450-233849050(+)
chr2:233849130-233849730(+)
chr2:233849940-233850540(+)
chr2:233851110-233851710(+)
chr2:233851580-233852180(+)
chr2:233852074-233852674(+)
chr2:233852917-233853517(+)
chr2:233853530-233854130(+)
chr2:233855050-233855650(+)
chr2:233856175-233856775(+)
chr2:233856730-233857330(+)
chr2:233857280-233857880(+)
chr2:233858041-233858641(+)
chr2:233859042-233859642(+)
chr2:233860026-233860626(+)
chr2:233860633-233861233(+)
chr2:233861150-233861750(+)
chr2:233861798-233862398(+)
chr2:233862670-233863270(+)
chr2:233863378-233863978(+)
chr2:233863934-233864534(+)
chr2:233864591-233865191(+)
chr2:233865460-233866060(+)
chr2:233865984-233866584(+)
chr2:233866555-233867155(+)
chr2:233867107-233867707(+)
chr2:233867680-233868280(+)
chr2:233868165-233868765(+)
chr2:233868788-233869388(+)
chr2:233869585-233870185(+)
chr2:233870133-233870733(+)
chr2:233870712-233871312(+)
chr2:233871350-233871950(+)
chr2:233871834-233872434(+)
chr2:233872394-233872994(+)
chr2:233873380-233873980(+)
chr2:233873840-233874440(+)
chr2:233874358-233874958(+)
chr2:233874963-233875563(+)
chr2:233875822-233876422(+)
chr2:233876442-233877042(+)
chr2:233877014-233877614(+)
chr2:233877708-233878308(+)
chr2:233878748-233879348(+)
chr2:233879595-233880195(+)
chr2:233880171-233880771(+)
chr2:233880993-233881593(+)
chr2:233881670-233882270(+)
chr2:233882104-233882704(+)
chr2:233882537-233883137(+)
chr2:233883065-233883665(+)
chr2:233885234-233885834(+)
chr2:233885915-233886515(+)
chr2:233886387-233886987(+)
chr2:233887297-233887897(+)
chr2:233888050-233888650(+)
chr2:233888459-233889059(+)
chr2:233889079-233889679(+)
chr2:233890244-233890844(+)
chr2:233891050-233891650(+)
chr2:233891570-233892170(+)
chr2:233891970-233892570(+)
chr2:233892583-233893183(+)
chr2:233893447-233894047(+)
chr2:233893970-233894570(+)
chr2:233894650-233895250(+)
chr2:233895070-233895670(+)
chr2:233895736-233896336(+)
chr2:233896200-233896800(+)
chr2:233896605-233897205(+)
chr2:233897055-233897655(+)
chr2:233897530-233898130(+)
chr2:233898232-233898832(+)
chr2:233899077-233899677(+)
chr2:233900090-233900690(+)
chr2:233900717-233901317(+)
chr2:233901674-233902274(+)
chr2:233902710-233903310(+)
chr2:233903190-233903790(+)
chr2:233903706-233904306(+)
chr2:233904152-233904752(+)
chr2:233904882-233905482(+)
chr2:233905817-233906417(+)
chr2:233906576-233907176(+)
chr2:233907495-233908095(+)
chr2:233908425-233909025(+)
chr2:233909190-233909790(+)
chr2:233909797-233910397(+)
chr2:233910264-233910864(+)
chr2:233910770-233911370(+)
chr2:233911270-233911870(+)
chr2:233912160-233912760(+)
chr2:233912810-233913410(+)
chr2:233913946-233914546(+)
chr2:233914755-233915355(+)
chr2:233915556-233916156(+)
chr2:233916212-233916812(+)
chr2:233916803-233917403(+)
chr2:233917346-233917946(+)
chr2:233918034-233918634(+)
chr2:233918518-233919118(+)
chr2:233918956-233919556(+)
chr2:233919380-233919980(+)
chr2:233920990-233921590(+)
chr2:233921635-233922235(+)
chr2:233922087-233922687(+)
chr2:233923159-233923759(+)
chr2:233924192-233924792(+)
chr2:233924720-233925320(+)
chr2:233925130-233925730(+)
chr2:233925676-233926276(+)
chr2:233926347-233926947(+)
chr2:233927097-233927697(+)
chr2:233927886-233928486(+)
chr2:233928689-233929289(+)
chr2:233929577-233930177(+)
chr2:233930200-233930800(+)
chr2:233930740-233931340(+)
chr2:233931170-233931770(+)
chr2:233931754-233932354(+)
chr2:233932266-233932866(+)
chr2:233932810-233933410(+)
chr2:233933451-233934051(+)
chr2:233934590-233935190(+)
chr2:233935154-233935754(+)
chr2:233935600-233936200(+)
chr2:233936990-233937590(+)
chr2:233937550-233938150(+)
chr2:233938634-233939234(+)
chr2:233939170-233939770(+)
chr2:233939647-233940247(+)
chr2:233940522-233941122(+)
chr2:233941318-233941918(+)
chr2:233942469-233943069(+)
chr2:233942879-233943479(+)
chr2:233943522-233944122(+)
chr2:233944052-233944652(+)
chr2:233944510-233945110(+)
chr2:233944920-233945520(+)
chr2:233945417-233946017(+)
chr2:233945916-233946516(+)
chr2:233946351-233946951(+)
chr2:233946838-233947438(+)
chr2:233947247-233947847(+)
chr2:233947838-233948438(+)
chr2:233948412-233949012(+)
chr2:233949054-233949654(+)
chr2:233949958-233950558(+)
chr2:233950375-233950975(+)
chr2:233950981-233951581(+)
chr2:233951434-233952034(+)
chr2:233952301-233952901(+)
chr2:233953006-233953606(+)
chr2:233953782-233954382(+)
chr2:233954470-233955070(+)
chr2:233954990-233955590(+)
chr2:233955440-233956040(+)
chr2:233956113-233956713(+)
chr2:233956936-233957536(+)
chr2:233957434-233958034(+)
chr2:233958149-233958749(+)
chr2:233958820-233959420(+)
chr2:233959259-233959859(+)
chr2:233959893-233960493(+)
chr2:233960614-233961214(+)
chr2:233961755-233962355(+)
chr2:233962310-233962910(+)
chr2:233962803-233963403(+)
chr2:233963249-233963849(+)
chr2:233963851-233964451(+)
chr2:233964673-233965273(+)
chr2:233965251-233965851(+)
chr2:233965691-233966291(+)
chr2:233966453-233967053(+)
chr2:233967457-233968057(+)
chr2:233967917-233968517(+)
chr2:233969435-233970035(+)
chr2:233970093-233970693(+)
chr2:233970890-233971490(+)
chr2:233971475-233972075(+)
chr2:233971900-233972500(+)
chr2:233972419-233973019(+)
chr2:233973498-233974098(+)
chr2:233974310-233974910(+)
chr2:233974710-233975310(+)
chr2:233975230-233975830(+)
chr2:233976250-233976850(+)
chr2:233976840-233977440(+)
chr2:233977583-233978183(+)
chr2:233978085-233978685(+)
chr2:233979021-233979621(+)
chr2:233979871-233980471(+)
chr2:233980391-233980991(+)
chr2:233981125-233981725(+)
chr2:233981775-233982375(+)
chr2:233982432-233983032(+)
chr2:233983197-233983797(+)
chr2:233983652-233984252(+)
chr2:233984207-233984807(+)
chr2:233985090-233985690(+)
chr2:233985834-233986434(+)
chr2:233986571-233987171(+)
chr2:233987212-233987812(+)
chr2:233987800-233988400(+)
chr2:233988464-233989064(+)
chr2:233989238-233989838(+)
chr2:233989916-233990516(+)
chr2:233990686-233991286(+)
chr2:233991524-233992124(+)
chr2:233992050-233992650(+)
chr2:233992600-233993200(+)
chr2:233993378-233993978(+)
chr2:233993941-233994541(+)
chr2:233994690-233995290(+)
chr2:233995238-233995838(+)
chr2:233996143-233996743(+)
chr2:233996705-233997305(+)
chr2:233997403-233998003(+)
chr2:233997815-233998415(+)
chr2:233998350-233998950(+)
chr2:233998830-233999430(+)
chr2:233999850-234000450(+)
chr2:234000486-234001086(+)
chr2:234001630-234002230(+)
chr2:234002120-234002720(+)
chr2:234002970-234003570(+)
chr2:234053767-234054367(+)
chr2:234054494-234055094(+)
chr2:234055210-234055810(+)
chr2:234055653-234056253(+)
chr2:234056194-234056794(+)
chr2:234056950-234057550(+)
chr2:234057744-234058344(+)
chr2:234058410-234059010(+)
chr2:234059208-234059808(+)
chr2:234059730-234060330(+)
chr2:234060390-234060990(+)
chr2:234061113-234061713(+)
chr2:234061677-234062277(+)
chr2:234062121-234062721(+)
chr2:234062770-234063370(+)
chr2:234063230-234063830(+)
chr2:234064445-234065045(+)
chr2:234065065-234065665(+)
chr2:234066658-234067258(+)
chr2:234067270-234067870(+)
chr2:234067670-234068270(+)
chr2:234068310-234068910(+)
chr2:234069390-234069990(+)
chr2:234070250-234070850(+)
chr2:234071115-234071715(+)
chr2:234071696-234072296(+)
chr2:234072298-234072898(+)
chr2:234073049-234073649(+)
chr2:234073459-234074059(+)
chr2:234073974-234074574(+)
chr2:234074530-234075130(+)
chr2:234075894-234076494(+)
chr2:234077036-234077636(+)
chr2:234077474-234078074(+)
chr2:234077916-234078516(+)
chr2:234078633-234079233(+)
chr2:234080492-234081092(+)
chr2:234081589-234082189(+)
chr2:234082710-234083310(+)
chr2:234084610-234085210(+)
chr2:234085388-234085988(+)
chr2:234087663-234088263(+)
chr2:234088502-234089102(+)
chr2:234092330-234092930(+)
chr2:234092854-234093454(+)
chr2:234093341-234093941(+)
chr2:234093861-234094461(+)
chr2:234094449-234095049(+)
chr2:234095390-234095990(+)
chr2:234096034-234096634(+)
chr2:234096435-234097035(+)
chr2:234097541-234098141(+)
chr2:234098655-234099255(+)
chr2:234099570-234100170(+)
chr2:234100214-234100814(+)
chr2:234101730-234102330(+)
chr2:234102293-234102893(+)
chr2:234103570-234104170(+)
chr2:234104495-234105095(+)
chr2:234105240-234105840(+)
chr2:234105801-234106401(+)
chr2:234106586-234107186(+)
chr2:234107626-234108226(+)
chr2:234108415-234109015(+)
chr2:234109735-234110335(+)
chr2:234110304-234110904(+)
chr2:234111085-234111685(+)
chr2:234111650-234112250(+)
chr2:234112361-234112961(+)
chr2:234112875-234113475(+)
chr2:234115177-234115777(+)
chr2:234115965-234116565(+)
chr2:234116424-234117024(+)
chr2:234116923-234117523(+)
chr2:234117507-234118107(+)
chr2:234118135-234118735(+)
chr2:234119359-234119959(+)
chr2:234119761-234120361(+)
chr2:234120830-234121430(+)
chr2:234121505-234122105(+)
chr2:234126391-234126991(+)
chr2:234127475-234128075(+)
chr2:234128593-234129193(+)
chr2:234129860-234130460(+)
chr2:234130283-234130883(+)
chr2:234132048-234132648(+)
chr2:234132958-234133558(+)
chr2:234134111-234134711(+)
chr2:234135156-234135756(+)
chr2:234135994-234136594(+)
chr2:234136450-234137050(+)
chr2:234136993-234137593(+)
chr2:234139523-234140123(+)
chr2:234140030-234140630(+)
chr2:234140709-234141309(+)
chr2:234141455-234142055(+)
chr2:234142285-234142885(+)
chr2:234142882-234143482(+)
chr2:234143488-234144088(+)
chr2:234144090-234144690(+)
chr2:234144527-234145127(+)
chr2:234145534-234146134(+)
chr2:234146381-234146981(+)
chr2:234147410-234148010(+)
chr2:234148100-234148700(+)
chr2:234149020-234149620(+)
chr2:234149459-234150059(+)
chr2:234150322-234150922(+)
chr2:234151037-234151637(+)
chr2:234151893-234152493(+)
chr2:234152455-234153055(+)
chr2:234152963-234153563(+)
chr2:234153394-234153994(+)
chr2:234153936-234154536(+)
chr2:234154560-234155160(+)
chr2:234154990-234155590(+)
chr2:234155655-234156255(+)
chr2:234156264-234156864(+)
chr2:234157010-234157610(+)
chr2:234157545-234158145(+)
chr2:234158140-234158740(+)
chr2:234159015-234159615(+)
chr2:234159925-234160525(+)
chr2:234160622-234161222(+)
chr2:234161461-234162061(+)
chr2:234162015-234162615(+)
chr2:234162680-234163280(+)
chr2:234163616-234164216(+)
chr2:234164028-234164628(+)
chr2:234164570-234165170(+)
chr2:234165490-234166090(+)
chr2:234166220-234166820(+)
chr2:234166655-234167255(+)
chr2:234167460-234168060(+)
chr2:234168267-234168867(+)
chr2:234168785-234169385(+)
chr2:234169270-234169870(+)
chr2:234170602-234171202(+)
chr2:234171129-234171729(+)
chr2:234171590-234172190(+)
chr2:234172158-234172758(+)
chr2:234172650-234173250(+)
chr2:234173217-234173817(+)
chr2:234174472-234175072(+)
chr2:234175255-234175855(+)
chr2:234175750-234176350(+)
chr2:234176479-234177079(+)
chr2:234178214-234178814(+)
chr2:234178912-234179512(+)
chr2:234179472-234180072(+)
chr2:234180246-234180846(+)
chr2:234180710-234181310(+)
chr2:234181680-234182280(+)
chr2:234182342-234182942(+)
chr2:234182950-234183550(+)
chr2:234183630-234184230(+)
chr2:234184190-234184790(+)
chr2:234185150-234185750(+)
chr2:234186030-234186630(+)
chr2:234186873-234187473(+)
chr2:234187439-234188039(+)
chr2:234188080-234188680(+)
chr2:234188783-234189383(+)
chr2:234189230-234189830(+)
chr2:234189990-234190590(+)
chr2:234190799-234191399(+)
chr2:234191230-234191830(+)
chr2:234191980-234192580(+)
chr2:234192668-234193268(+)
chr2:234193250-234193850(+)
chr2:234194045-234194645(+)
chr2:234194488-234195088(+)
chr2:234195530-234196130(+)
chr2:234195970-234196570(+)
chr2:234196408-234197008(+)
chr2:234197219-234197819(+)
chr2:234197810-234198410(+)
chr2:234198376-234198976(+)
chr2:234199022-234199622(+)
chr2:234200215-234200815(+)
chr2:234200631-234201231(+)
chr2:234201235-234201835(+)
chr2:234201750-234202350(+)
chr2:234202396-234202996(+)
chr2:234202991-234203591(+)
chr2:234203635-234204235(+)
chr2:234204310-234204910(+)
chr2:234204836-234205436(+)
chr2:234205550-234206150(+)
chr2:234206100-234206700(+)
chr2:234207132-234207732(+)
chr2:234207589-234208189(+)
chr2:234208177-234208777(+)
chr2:234208935-234209535(+)
chr2:234209359-234209959(+)
chr2:234210422-234211022(+)
chr2:234211035-234211635(+)
chr2:234211746-234212346(+)
chr2:234212325-234212925(+)
chr2:234212843-234213443(+)
chr2:234213510-234214110(+)
chr2:234213950-234214550(+)
chr2:234214418-234215018(+)
chr2:234215095-234215695(+)
chr2:234215723-234216323(+)
chr2:234216264-234216864(+)
chr2:234217172-234217772(+)
chr2:234218097-234218697(+)
chr2:234218590-234219190(+)
chr2:234219639-234220239(+)
chr2:234220075-234220675(+)
chr2:234220780-234221380(+)
chr2:234221415-234222015(+)
chr2:234222200-234222800(+)
chr2:234223035-234223635(+)
chr2:234223450-234224050(+)
chr2:234224360-234224960(+)
chr2:234225705-234226305(+)
chr2:234226292-234226892(+)
chr2:234227248-234227848(+)
chr2:234227925-234228525(+)
chr2:234228561-234229161(+)
chr2:234229135-234229735(+)
chr2:234229659-234230259(+)
chr2:234230400-234231000(+)
chr2:234230850-234231450(+)
chr2:234231678-234232278(+)
chr2:234232386-234232986(+)
chr2:234232960-234233560(+)
chr2:234233783-234234383(+)
chr2:234234261-234234861(+)
chr2:234234845-234235445(+)
chr2:234236310-234236910(+)
chr2:234236833-234237433(+)
chr2:234237496-234238096(+)
chr2:234238183-234238783(+)
chr2:234238704-234239304(+)
chr2:234239190-234239790(+)
chr2:234240082-234240682(+)
chr2:234240595-234241195(+)
chr2:234241650-234242250(+)
chr2:234242109-234242709(+)
chr2:234242707-234243307(+)
chr2:234243524-234244124(+)
chr2:234244387-234244987(+)
chr2:234245063-234245663(+)
chr2:234245785-234246385(+)
chr2:234246619-234247219(+)
chr2:234247071-234247671(+)
chr2:234247555-234248155(+)
chr2:234247994-234248594(+)
chr2:234248690-234249290(+)
chr2:234249505-234250105(+)
chr2:234250320-234250920(+)
chr2:234250829-234251429(+)
chr2:234252310-234252910(+)
chr2:234253740-234254340(+)
chr2:234254930-234255530(+)
chr2:234255404-234256004(+)
chr2:234256049-234256649(+)
chr2:234256580-234257180(+)
chr2:234257093-234257693(+)
chr2:234257660-234258260(+)
chr2:234258111-234258711(+)
chr2:234258550-234259150(+)
chr2:234259271-234259871(+)
chr2:234259948-234260548(+)
chr2:234260787-234261387(+)
chr2:234261338-234261938(+)
chr2:234261739-234262339(+)
chr2:234262147-234262747(+)
chr2:234262583-234263183(+)
chr2:234263047-234263647(+)
chr2:234263683-234264283(+)
chr2:234264452-234265052(+)
chr2:234265242-234265842(+)
chr2:234266380-234266980(+)
chr2:234266908-234267508(+)
chr2:234267408-234268008(+)
chr2:234267950-234268550(+)
chr2:234268389-234268989(+)
chr2:234268810-234269410(+)
chr2:234269232-234269832(+)
chr2:234269784-234270384(+)
chr2:234270370-234270970(+)
chr2:234272498-234273098(+)
chr2:234274700-234275300(+)
chr2:234276163-234276763(+)
chr2:234277317-234277917(+)
chr2:234278017-234278617(+)
chr2:234278564-234279164(+)
chr2:234279353-234279953(+)
chr2:234280126-234280726(+)
chr2:234280699-234281299(+)
chr2:234281419-234282019(+)
chr2:234281872-234282472(+)
chr2:234282710-234283310(+)
chr2:234283201-234283801(+)
chr2:234283962-234284562(+)
chr2:234284408-234285008(+)
chr2:234284970-234285570(+)
chr2:234285655-234286255(+)
chr2:234286243-234286843(+)
chr2:234286780-234287380(+)
chr2:234287413-234288013(+)
chr2:234287879-234288479(+)
chr2:234288673-234289273(+)
chr2:234289406-234290006(+)
chr2:234290022-234290622(+)
chr2:234291082-234291682(+)
chr2:234291550-234292150(+)
chr2:234292022-234292622(+)
chr2:234292601-234293201(+)
chr2:234293332-234293932(+)
chr2:234294207-234294807(+)
chr2:234295067-234295667(+)
chr2:234295717-234296317(+)
chr2:234296239-234296839(+)
chr2:234297263-234297863(+)
chr2:234297683-234298283(+)
chr2:234298267-234298867(+)
chr2:234298690-234299290(+)
chr2:234299265-234299865(+)
chr2:234300535-234301135(+)
chr2:234301329-234301929(+)
chr2:234302092-234302692(+)
chr2:234302710-234303310(+)
chr2:234303460-234304060(+)
chr2:234304432-234305032(+)
chr2:234305400-234306000(+)
chr2:234306009-234306609(+)
chr2:234306875-234307475(+)
chr2:234307785-234308385(+)
chr2:234308380-234308980(+)
chr2:234308939-234309539(+)
chr2:234310050-234310650(+)
chr2:234310818-234311418(+)
chr2:234311384-234311984(+)
chr2:234311910-234312510(+)
chr2:234312330-234312930(+)
chr2:234312778-234313378(+)
chr2:234313250-234313850(+)
chr2:234314220-234314820(+)
chr2:234314820-234315420(+)
chr2:234316289-234316889(+)
chr2:234316835-234317435(+)
chr2:234317259-234317859(+)
chr2:234318095-234318695(+)
chr2:234318849-234319449(+)
chr2:234319250-234319850(+)
chr2:234319734-234320334(+)
chr2:234320938-234321538(+)
chr2:234321590-234322190(+)
chr2:234322095-234322695(+)
chr2:234322642-234323242(+)
chr2:234323682-234324282(+)
chr2:234324776-234325376(+)
chr2:234325234-234325834(+)
chr2:234325791-234326391(+)
chr2:234326461-234327061(+)
chr2:234327064-234327664(+)
chr2:234327490-234328090(+)
chr2:234328125-234328725(+)
chr2:234328589-234329189(+)
chr2:234329095-234329695(+)
chr2:234329672-234330272(+)
chr2:234330145-234330745(+)
chr2:234330724-234331324(+)
chr2:234331220-234331820(+)
chr2:234331635-234332235(+)
chr2:234332067-234332667(+)
chr2:234332822-234333422(+)
chr2:234333735-234334335(+)
chr2:234334350-234334950(+)
chr2:234335116-234335716(+)
chr2:234335530-234336130(+)
chr2:234336044-234336644(+)
chr2:234336518-234337118(+)
chr2:234336952-234337552(+)
chr2:234337693-234338293(+)
chr2:234338122-234338722(+)
chr2:234338610-234339210(+)
chr2:234339195-234339795(+)
chr2:234339912-234340512(+)
chr2:234340321-234340921(+)
chr2:234340763-234341363(+)
chr2:234341370-234341970(+)
chr2:234342343-234342943(+)
chr2:234342842-234343442(+)
chr2:234343393-234343993(+)
chr2:234344165-234344765(+)
chr2:234344756-234345356(+)
chr2:234345282-234345882(+)
chr2:234346091-234346691(+)
chr2:234347185-234347785(+)
chr2:234347784-234348384(+)
chr2:234348833-234349433(+)
chr2:234349530-234350130(+)
chr2:234350009-234350609(+)
chr2:234350440-234351040(+)
chr2:234351475-234352075(+)
chr2:234352069-234352669(+)
chr2:234352947-234353547(+)
chr2:234353625-234354225(+)
chr2:234354033-234354633(+)
chr2:234354939-234355539(+)
chr2:234355479-234356079(+)
chr2:234356146-234356746(+)
chr2:234356902-234357502(+)
chr2:234357613-234358213(+)
chr2:234358192-234358792(+)
chr2:234359141-234359741(+)
chr2:234359707-234360307(+)
chr2:234360586-234361186(+)
chr2:234361481-234362081(+)
chr2:234361987-234362587(+)
chr2:234362609-234363209(+)
chr2:234364558-234365158(+)
chr2:234365550-234366150(+)
chr2:234366628-234367228(+)
chr2:234367436-234368036(+)
chr2:234368009-234368609(+)
chr2:234368711-234369311(+)
chr2:234369501-234370101(+)
chr2:234370176-234370776(+)
chr2:234370801-234371401(+)
chr2:234371380-234371980(+)
chr2:234372190-234372790(+)
chr2:234372685-234373285(+)
chr2:234373191-234373791(+)
chr2:234374255-234374855(+)
chr2:234375564-234376164(+)
chr2:234376140-234376740(+)
chr2:234376651-234377251(+)
chr2:234377197-234377797(+)
chr2:234377912-234378512(+)
chr2:234378453-234379053(+)
chr2:234379342-234379942(+)
chr2:234380189-234380789(+)
chr2:234380930-234381530(+)
chr2:234381435-234382035(+)
chr2:234381902-234382502(+)
chr2:234382423-234383023(+)
chr2:234382836-234383436(+)
chr2:234383326-234383926(+)
chr2:234384309-234384909(+)
chr2:234385009-234385609(+)
chr2:234385562-234386162(+)
chr2:234386019-234386619(+)
chr2:234386570-234387170(+)
chr2:234387090-234387690(+)
chr2:234387530-234388130(+)
chr2:234388170-234388770(+)
chr2:234388906-234389506(+)
chr2:234389401-234390001(+)
chr2:234390119-234390719(+)
chr2:234390779-234391379(+)
chr2:234391250-234391850(+)
chr2:234392171-234392771(+)
chr2:234393695-234394295(+)
chr2:234394179-234394779(+)
chr2:234394907-234395507(+)
chr2:234395595-234396195(+)
chr2:234396364-234396964(+)
chr2:234396896-234397496(+)
chr2:234397516-234398116(+)
chr2:234398252-234398852(+)
chr2:234398820-234399420(+)
chr2:234399265-234399865(+)
chr2:234399839-234400439(+)
chr2:234400621-234401221(+)
chr2:234401294-234401894(+)
chr2:234402175-234402775(+)
chr2:234403510-234404110(+)
chr2:234404485-234405085(+)
chr2:234406260-234406860(+)
chr2:234406664-234407264(+)
chr2:234407590-234408190(+)
chr2:234408467-234409067(+)
chr2:234409249-234409849(+)
chr2:234409741-234410341(+)
chr2:234410221-234410821(+)
chr2:234412018-234412618(+)
chr2:234413229-234413829(+)
chr2:234419299-234419899(+)
chr2:234420070-234420670(+)
chr2:234421886-234422486(+)
chr2:234422541-234423141(+)
chr2:234423534-234424134(+)
chr2:234427070-234427670(+)
chr2:234427600-234428200(+)
chr2:234428696-234429296(+)
chr2:234429621-234430221(+)
chr2:234430380-234430980(+)
chr2:234430896-234431496(+)
chr2:234433180-234433780(+)
chr2:234434298-234434898(+)
chr2:234434715-234435315(+)
chr2:234435630-234436230(+)
chr2:234436744-234437344(+)
chr2:234438893-234439493(+)
chr2:234439510-234440110(+)
chr2:234440482-234441082(+)
chr2:234441455-234442055(+)
chr2:234441918-234442518(+)
chr2:234442470-234443070(+)
chr2:234443025-234443625(+)
chr2:234443812-234444412(+)
chr2:234444746-234445346(+)
chr2:234445490-234446090(+)
chr2:234447255-234447855(+)
chr2:234448330-234448930(+)
chr2:234449310-234449910(+)
chr2:234449770-234450370(+)
chr2:234451054-234451654(+)
chr2:234452285-234452885(+)
chr2:234452770-234453370(+)
chr2:234453343-234453943(+)
chr2:234453819-234454419(+)
chr2:234454681-234455281(+)
chr2:234455332-234455932(+)
chr2:234455797-234456397(+)
chr2:234457790-234458390(+)
chr2:234459558-234460158(+)
chr2:234460136-234460736(+)
chr2:234461350-234461950(+)
chr2:234461982-234462582(+)
chr2:234462770-234463370(+)
chr2:234464050-234464650(+)
chr2:234464910-234465510(+)
chr2:234465323-234465923(+)
chr2:234465851-234466451(+)
chr2:234467315-234467915(+)
chr2:234468178-234468778(+)
chr2:234468630-234469230(+)
chr2:234471535-234472135(+)
chr2:234472482-234473082(+)
chr2:234473190-234473790(+)
chr2:234473759-234474359(+)
chr2:234474492-234475092(+)
chr2:234475130-234475730(+)
chr2:234477356-234477956(+)
chr2:234477845-234478445(+)
chr2:234478760-234479360(+)
chr2:234480899-234481499(+)
chr2:234481830-234482430(+)
chr2:234482510-234483110(+)
chr2:234482945-234483545(+)
chr2:234483950-234484550(+)
chr2:234484830-234485430(+)
chr2:234485290-234485890(+)
chr2:234485784-234486384(+)
chr2:234492152-234492752(+)
chr2:234492866-234493466(+)
chr2:234493269-234493869(+)
chr2:234494085-234494685(+)
chr2:234494790-234495390(+)
chr2:234495522-234496122(+)
chr2:234496855-234497455(+)
chr2:234497530-234498130(+)
chr2:234498140-234498740(+)
chr2:234499010-234499610(+)
chr2:234500050-234500650(+)
chr2:234500641-234501241(+)
chr2:234501699-234502299(+)
chr2:234502216-234502816(+)
chr2:234503060-234503660(+)
chr2:234504027-234504627(+)
chr2:234504699-234505299(+)
chr2:234505538-234506138(+)
chr2:234506343-234506943(+)
chr2:234506950-234507550(+)
chr2:234507479-234508079(+)
chr2:234508456-234509056(+)
chr2:234508925-234509525(+)
chr2:234509510-234510110(+)
chr2:234510565-234511165(+)
chr2:234511234-234511834(+)
chr2:234512107-234512707(+)
chr2:234512530-234513130(+)
chr2:234513010-234513610(+)
chr2:234513710-234514310(+)
chr2:234514453-234515053(+)
chr2:234515122-234515722(+)
chr2:234516507-234517107(+)
chr2:234517322-234517922(+)
chr2:234517910-234518510(+)
chr2:234518955-234519555(+)
chr2:234519866-234520466(+)
chr2:234520530-234521130(+)
chr2:234521450-234522050(+)
chr2:234523100-234523700(+)
chr2:234525320-234525920(+)
chr2:234526080-234526680(+)
chr2:234526870-234527470(+)
chr2:234528033-234528633(+)
chr2:234528644-234529244(+)
chr2:234529241-234529841(+)
chr2:234532150-234532750(+)
chr2:234535650-234536250(+)
chr2:234537753-234538353(+)
chr2:234538784-234539384(+)
chr2:234539930-234540530(+)
chr2:234541740-234542340(+)
chr2:234543570-234544170(+)
chr2:234544212-234544812(+)
chr2:234544940-234545540(+)
chr2:234545577-234546177(+)
chr2:234546410-234547010(+)
chr2:234546870-234547470(+)
chr2:234547302-234547902(+)
chr2:234547809-234548409(+)
chr2:234548279-234548879(+)
chr2:234549070-234549670(+)
chr2:234549530-234550130(+)
chr2:234550650-234551250(+)
chr2:234551064-234551664(+)
chr2:234551648-234552248(+)
chr2:234552253-234552853(+)
chr2:234553940-234554540(+)
chr2:234554548-234555148(+)
chr2:234555478-234556078(+)
chr2:234556412-234557012(+)
chr2:234557950-234558550(+)
chr2:234558784-234559384(+)
chr2:234559512-234560112(+)
chr2:234559966-234560566(+)
chr2:234560430-234561030(+)
chr2:234560970-234561570(+)
chr2:234563063-234563663(+)
chr2:234563660-234564260(+)
chr2:234565008-234565608(+)
chr2:234565490-234566090(+)
chr2:234566670-234567270(+)
chr2:234567950-234568550(+)
chr2:234568510-234569110(+)
chr2:234569050-234569650(+)
chr2:234569772-234570372(+)
chr2:234570310-234570910(+)
chr2:234571601-234572201(+)
chr2:234572485-234573085(+)
chr2:234573094-234573694(+)
chr2:234574020-234574620(+)
chr2:234574470-234575070(+)
chr2:234576703-234577303(+)
chr2:234577206-234577806(+)
chr2:234578165-234578765(+)
chr2:234578985-234579585(+)
chr2:234579633-234580233(+)
chr2:234580222-234580822(+)
chr2:234580850-234581450(+)
chr2:234581422-234582022(+)
chr2:234581885-234582485(+)
chr2:234582684-234583284(+)
chr2:234583511-234584111(+)
chr2:234584577-234585177(+)
chr2:234585130-234585730(+)
chr2:234585725-234586325(+)
chr2:234587775-234588375(+)
chr2:234589017-234589617(+)
chr2:234589620-234590220(+)
chr2:234590177-234590777(+)
chr2:234590740-234591340(+)
chr2:234591350-234591950(+)
chr2:234592090-234592690(+)
chr2:234592514-234593114(+)
chr2:234593182-234593782(+)
chr2:234593770-234594370(+)
chr2:234594410-234595010(+)
chr2:234594910-234595510(+)
chr2:234595386-234595986(+)
chr2:234596125-234596725(+)
chr2:234596901-234597501(+)
chr2:234597495-234598095(+)
chr2:234598068-234598668(+)
chr2:234598996-234599596(+)
chr2:234599888-234600488(+)
chr2:234600500-234601100(+)
chr2:234601145-234601745(+)
chr2:234601769-234602369(+)
chr2:234602464-234603064(+)
chr2:234602973-234603573(+)
chr2:234603422-234604022(+)
chr2:234605035-234605635(+)
chr2:234606635-234607235(+)
chr2:234607233-234607833(+)
chr2:234607901-234608501(+)
chr2:234608647-234609247(+)
chr2:234609252-234609852(+)
chr2:234610862-234611462(+)
chr2:234611270-234611870(+)
chr2:234612440-234613040(+)
chr2:234613863-234614463(+)
chr2:234614537-234615137(+)
chr2:234615249-234615849(+)
chr2:234615670-234616270(+)
chr2:234616160-234616760(+)
chr2:234616564-234617164(+)
chr2:234617469-234618069(+)
chr2:234618250-234618850(+)
chr2:234618765-234619365(+)
chr2:234619431-234620031(+)
chr2:234619922-234620522(+)
chr2:234620550-234621150(+)
chr2:234621123-234621723(+)
chr2:234621755-234622355(+)
chr2:234622685-234623285(+)
chr2:234623460-234624060(+)
chr2:234623890-234624490(+)
chr2:234624570-234625170(+)
chr2:234625681-234626281(+)
chr2:234626373-234626973(+)
chr2:234627064-234627664(+)
chr2:234627780-234628380(+)
chr2:234628290-234628890(+)
chr2:234630288-234630888(+)
chr2:234633616-234634216(+)
chr2:234634475-234635075(+)
chr2:234634990-234635590(+)
chr2:234636172-234636772(+)
chr2:234636768-234637368(+)
chr2:234637348-234637948(+)
chr2:234638009-234638609(+)
chr2:234638749-234639349(+)
chr2:234639998-234640598(+)
chr2:234641030-234641630(+)
chr2:234641750-234642350(+)
chr2:234642210-234642810(+)
chr2:234645466-234646066(+)
chr2:234646928-234647528(+)
chr2:234648841-234649441(+)
chr2:234649458-234650058(+)
chr2:234650071-234650671(+)
chr2:234650570-234651170(+)
chr2:234650979-234651579(+)
chr2:234651534-234652134(+)
chr2:234652223-234652823(+)
chr2:234652664-234653264(+)
chr2:234653125-234653725(+)
chr2:234653950-234654550(+)
chr2:234654950-234655550(+)
chr2:234655715-234656315(+)
chr2:234656232-234656832(+)
chr2:234657170-234657770(+)
chr2:234657978-234658578(+)
chr2:234659202-234659802(+)
chr2:234659847-234660447(+)
chr2:234660521-234661121(+)
chr2:234661524-234662124(+)
chr2:234662053-234662653(+)
chr2:234662470-234663070(+)
chr2:234663064-234663664(+)
chr2:234663625-234664225(+)
chr2:234664036-234664636(+)
chr2:234664465-234665065(+)
chr2:234665280-234665880(+)
chr2:234666075-234666675(+)
chr2:234666684-234667284(+)
chr2:234667467-234668067(+)
chr2:234668361-234668961(+)
chr2:234669092-234669692(+)
chr2:234669910-234670510(+)
chr2:234670368-234670968(+)
chr2:234672268-234672868(+)
chr2:234672854-234673454(+)
chr2:234673332-234673932(+)
chr2:234674330-234674930(+)
chr2:234674932-234675532(+)
chr2:234676210-234676810(+)
chr2:234676622-234677222(+)
chr2:234679720-234680320(+)
chr2:234680742-234681342(+)
chr2:234681172-234681772(+)
chr2:234681855-234682455(+)
chr2:234682635-234683235(+)
chr2:234684033-234684633(+)
chr2:234684765-234685365(+)
chr2:234685422-234686022(+)
chr2:234686350-234686950(+)
chr2:234687410-234688010(+)
chr2:234688095-234688695(+)
chr2:234689319-234689919(+)
chr2:234689810-234690410(+)
chr2:234694750-234695350(+)
chr2:234695509-234696109(+)
chr2:234697856-234698456(+)
chr2:234698810-234699410(+)
chr2:234699220-234699820(+)
chr2:234699844-234700444(+)
chr2:234700398-234700998(+)
chr2:234700926-234701526(+)
chr2:234701464-234702064(+)
chr2:234702029-234702629(+)
chr2:234702505-234703105(+)
chr2:234703036-234703636(+)
chr2:234703593-234704193(+)
chr2:234704336-234704936(+)
chr2:234704854-234705454(+)
chr2:234706170-234706770(+)
chr2:234706756-234707356(+)
chr2:234707297-234707897(+)
chr2:234707822-234708422(+)
chr2:234708297-234708897(+)
chr2:234709029-234709629(+)
chr2:234709894-234710494(+)
chr2:234710492-234711092(+)
chr2:234711125-234711725(+)
chr2:234711781-234712381(+)
chr2:234712493-234713093(+)
chr2:234713234-234713834(+)
chr2:234714137-234714737(+)
chr2:234715385-234715985(+)
chr2:234715855-234716455(+)
chr2:234716402-234717002(+)
chr2:234716833-234717433(+)
chr2:234717299-234717899(+)
chr2:234717790-234718390(+)
chr2:234718413-234719013(+)
chr2:234718897-234719497(+)
chr2:234719478-234720078(+)
chr2:234720272-234720872(+)
chr2:234720833-234721433(+)
chr2:234721580-234722180(+)
chr2:234722198-234722798(+)
chr2:234722666-234723266(+)
chr2:234723470-234724070(+)
chr2:234724424-234725024(+)
chr2:234725151-234725751(+)
chr2:234726044-234726644(+)
chr2:234726530-234727130(+)
chr2:234726950-234727550(+)
chr2:234727586-234728186(+)
chr2:234728067-234728667(+)
chr2:234728716-234729316(+)
chr2:234729128-234729728(+)
chr2:234729679-234730279(+)
chr2:234730177-234730777(+)
chr2:234730690-234731290(+)
chr2:234731274-234731874(+)
chr2:234731874-234732474(+)
chr2:234732290-234732890(+)
chr2:234732925-234733525(+)
chr2:234733818-234734418(+)
chr2:234734290-234734890(+)
chr2:234734750-234735350(+)
chr2:234735932-234736532(+)
chr2:234736541-234737141(+)
chr2:234737229-234737829(+)
chr2:234737850-234738450(+)
chr2:234738393-234738993(+)
chr2:234738976-234739576(+)
chr2:234739616-234740216(+)
chr2:234740455-234741055(+)
chr2:234740934-234741534(+)
chr2:234741356-234741956(+)
chr2:234741894-234742494(+)
chr2:234742405-234743005(+)
chr2:234742950-234743550(+)
chr2:234743769-234744369(+)
chr2:234744428-234745028(+)
chr2:234744930-234745530(+)
chr2:234745472-234746072(+)
chr2:234745988-234746588(+)
chr2:234746549-234747149(+)
chr2:234747213-234747813(+)
chr2:234747851-234748451(+)
chr2:234748349-234748949(+)
chr2:234749011-234749611(+)
chr2:234749618-234750218(+)
chr2:234750360-234750960(+)
chr2:234751524-234752124(+)
chr2:234751990-234752590(+)
chr2:234752509-234753109(+)
chr2:234752910-234753510(+)
chr2:234753345-234753945(+)
chr2:234754150-234754750(+)
chr2:234755080-234755680(+)
chr2:234755498-234756098(+)
chr2:234755982-234756582(+)
chr2:234756570-234757170(+)
chr2:234757105-234757705(+)
chr2:234757690-234758290(+)
chr2:234758284-234758884(+)
chr2:234759190-234759790(+)
chr2:234759710-234760310(+)
chr2:234760200-234760800(+)
chr2:234760607-234761207(+)
chr2:234761443-234762043(+)
chr2:234761881-234762481(+)
chr2:234762410-234763010(+)
chr2:234762994-234763594(+)
chr2:234763495-234764095(+)
chr2:234763899-234764499(+)
chr2:234764704-234765304(+)
chr2:234765150-234765750(+)
chr2:234765959-234766559(+)
chr2:234766366-234766966(+)
chr2:234766959-234767559(+)
chr2:234767370-234767970(+)
chr2:234767890-234768490(+)
chr2:234770030-234770630(+)
chr2:234770908-234771508(+)
chr2:234771485-234772085(+)
chr2:234772680-234773280(+)
chr2:234773270-234773870(+)
chr2:234773930-234774530(+)
chr2:234774365-234774965(+)
chr2:234774933-234775533(+)
chr2:234776704-234777304(+)
chr2:234778430-234779030(+)
chr2:234780667-234781267(+)
chr2:234782850-234783450(+)
chr2:234783330-234783930(+)
chr2:234787919-234788519(+)
chr2:234790967-234791567(+)
chr2:234793010-234793610(+)
chr2:234794890-234795490(+)
chr2:234797155-234797755(+)
chr2:234797669-234798269(+)
chr2:234799736-234800336(+)
chr2:234800938-234801538(+)
chr2:234801342-234801942(+)
chr2:234801840-234802440(+)
chr2:234802670-234803270(+)
chr2:234803180-234803780(+)
chr2:234804794-234805394(+)
chr2:234806891-234807491(+)
chr2:234807505-234808105(+)
chr2:234807930-234808530(+)
chr2:234808452-234809052(+)
chr2:234809180-234809780(+)
chr2:234809928-234810528(+)
chr2:234810564-234811164(+)
chr2:234811296-234811896(+)
chr2:234812590-234813190(+)
chr2:234813250-234813850(+)
chr2:234814343-234814943(+)
chr2:234814850-234815450(+)
chr2:234815900-234816500(+)
chr2:234816548-234817148(+)
chr2:234817255-234817855(+)
chr2:234818130-234818730(+)
chr2:234818530-234819130(+)
chr2:234819480-234820080(+)
chr2:234820105-234820705(+)
chr2:234821340-234821940(+)
chr2:234821843-234822443(+)
chr2:234822310-234822910(+)
chr2:234823250-234823850(+)
chr2:234823670-234824270(+)
chr2:234824790-234825390(+)
chr2:234825674-234826274(+)
chr2:234826230-234826830(+)
chr2:234827270-234827870(+)
chr2:234828471-234829071(+)
chr2:234831011-234831611(+)
chr2:234831620-234832220(+)
chr2:234833095-234833695(+)
chr2:234833943-234834543(+)
chr2:234834446-234835046(+)
chr2:234835433-234836033(+)
chr2:234837133-234837733(+)
chr2:234838000-234838600(+)
chr2:234839265-234839865(+)
chr2:234839748-234840348(+)
chr2:234840195-234840795(+)
chr2:234840970-234841570(+)
chr2:234843064-234843664(+)
chr2:234843931-234844531(+)
chr2:234844587-234845187(+)
chr2:234845007-234845607(+)
chr2:234845690-234846290(+)
chr2:234846444-234847044(+)
chr2:234846910-234847510(+)
chr2:234847475-234848075(+)
chr2:234848937-234849537(+)
chr2:234849446-234850046(+)
chr2:234851255-234851855(+)
chr2:234852123-234852723(+)
chr2:234852940-234853540(+)
chr2:234853705-234854305(+)
chr2:234854870-234855470(+)
chr2:234855840-234856440(+)
chr2:234857820-234858420(+)
chr2:234858558-234859158(+)
chr2:234860620-234861220(+)
chr2:234861622-234862222(+)
chr2:234862101-234862701(+)
chr2:234863600-234864200(+)
chr2:234864232-234864832(+)
chr2:234865003-234865603(+)
chr2:234867050-234867650(+)
chr2:234868030-234868630(+)
chr2:234868700-234869300(+)
chr2:234869405-234870005(+)
chr2:234869890-234870490(+)
chr2:234870430-234871030(+)
chr2:234870900-234871500(+)
chr2:234871524-234872124(+)
chr2:234872050-234872650(+)
chr2:234873153-234873753(+)
chr2:234873646-234874246(+)
chr2:234874238-234874838(+)
chr2:234874939-234875539(+)
chr2:234875848-234876448(+)
chr2:234876486-234877086(+)
chr2:234877021-234877621(+)
chr2:234877690-234878290(+)
chr2:234878351-234878951(+)
chr2:234879506-234880106(+)
chr2:234880915-234881515(+)
chr2:234881551-234882151(+)
chr2:234882248-234882848(+)
chr2:234883103-234883703(+)
chr2:234883690-234884290(+)
chr2:234884615-234885215(+)
chr2:234885217-234885817(+)
chr2:234885775-234886375(+)
chr2:234886760-234887360(+)
chr2:234887446-234888046(+)
chr2:234888239-234888839(+)
chr2:234888742-234889342(+)
chr2:234889180-234889780(+)
chr2:234889730-234890330(+)
chr2:234890344-234890944(+)
chr2:234890969-234891569(+)
chr2:234891896-234892496(+)
chr2:234892990-234893590(+)
chr2:234893490-234894090(+)
chr2:234894200-234894800(+)
chr2:234894760-234895360(+)
chr2:234895350-234895950(+)
chr2:234896090-234896690(+)
chr2:234896630-234897230(+)
chr2:234897123-234897723(+)
chr2:234897918-234898518(+)
chr2:234898919-234899519(+)
chr2:234899750-234900350(+)
chr2:234900168-234900768(+)
chr2:234900629-234901229(+)
chr2:234901253-234901853(+)
chr2:234902026-234902626(+)
chr2:234902640-234903240(+)
chr2:234903356-234903956(+)
chr2:234903850-234904450(+)
chr2:234904549-234905149(+)
chr2:234904986-234905586(+)
chr2:234905786-234906386(+)
chr2:234906260-234906860(+)
chr2:234907012-234907612(+)
chr2:234907699-234908299(+)
chr2:234908145-234908745(+)
chr2:234909327-234909927(+)
chr2:234909875-234910475(+)
chr2:234910326-234910926(+)
chr2:234910782-234911382(+)
chr2:234911776-234912376(+)
chr2:234912338-234912938(+)
chr2:234912769-234913369(+)
chr2:234913680-234914280(+)
chr2:234914170-234914770(+)
chr2:234914933-234915533(+)
chr2:234915490-234916090(+)
chr2:234916110-234916710(+)
chr2:234916930-234917530(+)
chr2:234917390-234917990(+)
chr2:234917790-234918390(+)
chr2:234919470-234920070(+)
chr2:234919990-234920590(+)
chr2:234920850-234921450(+)
chr2:234921562-234922162(+)
chr2:234923020-234923620(+)
chr2:234923850-234924450(+)
chr2:234924780-234925380(+)
chr2:234925701-234926301(+)
chr2:234926130-234926730(+)
chr2:234926990-234927590(+)
chr2:234928443-234929043(+)
chr2:234929190-234929790(+)
chr2:234929730-234930330(+)
chr2:234930190-234930790(+)
chr2:234930924-234931524(+)
chr2:234931810-234932410(+)
chr2:234932407-234933007(+)
chr2:234932846-234933446(+)
chr2:234933403-234934003(+)
chr2:234934101-234934701(+)
chr2:234934664-234935264(+)
chr2:234935275-234935875(+)
chr2:234936179-234936779(+)
chr2:234936830-234937430(+)
chr2:234937692-234938292(+)
chr2:234938910-234939510(+)
chr2:234939723-234940323(+)
chr2:234940870-234941470(+)
chr2:234941690-234942290(+)
chr2:234942392-234942992(+)
chr2:234943570-234944170(+)
chr2:234944240-234944840(+)
chr2:234946741-234947341(+)
chr2:234952169-234952769(+)
chr2:234952683-234953283(+)
chr2:234953630-234954230(+)
chr2:234954190-234954790(+)
chr2:234955032-234955632(+)
chr2:234955832-234956432(+)
chr2:234956252-234956852(+)
chr2:234956695-234957295(+)
chr2:234957383-234957983(+)
chr2:234958490-234959090(+)
chr2:234958930-234959530(+)
chr2:234959369-234959969(+)
chr2:234959953-234960553(+)
chr2:234960918-234961518(+)
chr2:234963060-234963660(+)
chr2:234964776-234965376(+)
chr2:234965535-234966135(+)
chr2:234965995-234966595(+)
chr2:234966480-234967080(+)
chr2:234967318-234967918(+)
chr2:234968269-234968869(+)
chr2:234968740-234969340(+)
chr2:234970550-234971150(+)
chr2:234971477-234972077(+)
chr2:234972516-234973116(+)
chr2:234973190-234973790(+)
chr2:234975447-234976047(+)
chr2:234976815-234977415(+)
chr2:234978030-234978630(+)
chr2:234979335-234979935(+)
chr2:234980226-234980826(+)
chr2:234980634-234981234(+)
chr2:234982728-234983328(+)
chr2:234983237-234983837(+)
chr2:234983675-234984275(+)
chr2:234984210-234984810(+)
chr2:234984961-234985561(+)
chr2:234987775-234988375(+)
chr2:234990363-234990963(+)
chr2:234990822-234991422(+)
chr2:234991492-234992092(+)
chr2:234992250-234992850(+)
chr2:234994110-234994710(+)
chr2:234996440-234997040(+)
chr2:234998410-234999010(+)
chr2:234998872-234999472(+)
chr2:235000076-235000676(+)
chr2:235000985-235001585(+)
chr2:235001776-235002376(+)
chr2:235002630-235003230(+)
chr2:235003435-235004035(+)
chr2:235003874-235004474(+)
chr2:235004632-235005232(+)
chr2:235005510-235006110(+)
chr2:235006458-235007058(+)
chr2:235007205-235007805(+)
chr2:235007754-235008354(+)
chr2:235009222-235009822(+)
chr2:235009684-235010284(+)
chr2:235010620-235011220(+)
chr2:235011413-235012013(+)
chr2:235013443-235014043(+)
chr2:235014230-235014830(+)
chr2:235015930-235016530(+)
chr2:235016387-235016987(+)
chr2:235017704-235018304(+)
chr2:235018731-235019331(+)
chr2:235019300-235019900(+)
chr2:235020110-235020710(+)
chr2:235020895-235021495(+)
chr2:235022448-235023048(+)
chr2:235023575-235024175(+)
chr2:235024587-235025187(+)
chr2:235027986-235028586(+)
chr2:235029143-235029743(+)
chr2:235029826-235030426(+)
chr2:235030530-235031130(+)
chr2:235031280-235031880(+)
chr2:235032598-235033198(+)
chr2:235033625-235034225(+)
chr2:235034206-235034806(+)
chr2:235034960-235035560(+)
chr2:235037102-235037702(+)
chr2:235038720-235039320(+)
chr2:235039327-235039927(+)
chr2:235039947-235040547(+)
chr2:235040550-235041150(+)
chr2:235041518-235042118(+)
chr2:235042168-235042768(+)
chr2:235043143-235043743(+)
chr2:235044218-235044818(+)
chr2:235044968-235045568(+)
chr2:235045458-235046058(+)
chr2:235045934-235046534(+)
chr2:235047555-235048155(+)
chr2:235048289-235048889(+)
chr2:235049714-235050314(+)
chr2:235050250-235050850(+)
chr2:235051060-235051660(+)
chr2:235051915-235052515(+)
chr2:235052467-235053067(+)
chr2:235053090-235053690(+)
chr2:235053556-235054156(+)
chr2:235054051-235054651(+)
chr2:235054892-235055492(+)
chr2:235055979-235056579(+)
chr2:235056602-235057202(+)
chr2:235057063-235057663(+)
chr2:235057693-235058293(+)
chr2:235058110-235058710(+)
chr2:235058592-235059192(+)
chr2:235059159-235059759(+)
chr2:235060195-235060795(+)
chr2:235060835-235061435(+)
chr2:235061300-235061900(+)
chr2:235062265-235062865(+)
chr2:235062760-235063360(+)
chr2:235063490-235064090(+)
chr2:235064882-235065482(+)
chr2:235066467-235067067(+)
chr2:235067417-235068017(+)
chr2:235068430-235069030(+)
chr2:235069125-235069725(+)
chr2:235069710-235070310(+)
chr2:235070464-235071064(+)
chr2:235071320-235071920(+)
chr2:235072153-235072753(+)
chr2:235073060-235073660(+)
chr2:235073527-235074127(+)
chr2:235073961-235074561(+)
chr2:235075070-235075670(+)
chr2:235076530-235077130(+)
chr2:235076972-235077572(+)
chr2:235077684-235078284(+)
chr2:235078125-235078725(+)
chr2:235078539-235079139(+)
chr2:235079503-235080103(+)
chr2:235080185-235080785(+)
chr2:235080618-235081218(+)
chr2:235081131-235081731(+)
chr2:235082350-235082950(+)
chr2:235082788-235083388(+)
chr2:235083382-235083982(+)
chr2:235084135-235084735(+)
chr2:235085300-235085900(+)
chr2:235086051-235086651(+)
chr2:235086520-235087120(+)
chr2:235087267-235087867(+)
chr2:235090390-235090990(+)
chr2:235091794-235092394(+)
chr2:235093250-235093850(+)
chr2:235096341-235096941(+)
chr2:235097110-235097710(+)
chr2:235097765-235098365(+)
chr2:235098304-235098904(+)
chr2:235100327-235100927(+)
chr2:235102680-235103280(+)
chr2:235104047-235104647(+)
chr2:235104910-235105510(+)
chr2:235105575-235106175(+)
chr2:235106330-235106930(+)
chr2:235107000-235107600(+)
chr2:235107510-235108110(+)
chr2:235108498-235109098(+)
chr2:235109122-235109722(+)
chr2:235110330-235110930(+)
chr2:235111040-235111640(+)
chr2:235111826-235112426(+)
chr2:235113021-235113621(+)
chr2:235113570-235114170(+)
chr2:235116761-235117361(+)
chr2:235117619-235118219(+)
chr2:235120289-235120889(+)
chr2:235121106-235121706(+)
chr2:235122500-235123100(+)
chr2:235123103-235123703(+)
chr2:235123750-235124350(+)
chr2:235125770-235126370(+)
chr2:235127049-235127649(+)
chr2:235127463-235128063(+)
chr2:235127977-235128577(+)
chr2:235128670-235129270(+)
chr2:235130135-235130735(+)
chr2:235131830-235132430(+)
chr2:235132365-235132965(+)
chr2:235133420-235134020(+)
chr2:235134210-235134810(+)
chr2:235134653-235135253(+)
chr2:235136610-235137210(+)
chr2:235137043-235137643(+)
chr2:235137740-235138340(+)
chr2:235138290-235138890(+)
chr2:235138790-235139390(+)
chr2:235139375-235139975(+)
chr2:235139998-235140598(+)
chr2:235141470-235142070(+)
chr2:235142464-235143064(+)
chr2:235143731-235144331(+)
chr2:235144663-235145263(+)
chr2:235146580-235147180(+)
chr2:235147461-235148061(+)
chr2:235149470-235150070(+)
chr2:235150174-235150774(+)
chr2:235150598-235151198(+)
chr2:235152407-235153007(+)
chr2:235153290-235153890(+)
chr2:235153852-235154452(+)
chr2:235154490-235155090(+)
chr2:235155014-235155614(+)
chr2:235156141-235156741(+)
chr2:235156788-235157388(+)
chr2:235157750-235158350(+)
chr2:235158445-235159045(+)
chr2:235159480-235160080(+)
chr2:235159902-235160502(+)
chr2:235160460-235161060(+)
chr2:235161311-235161911(+)
chr2:235162713-235163313(+)
chr2:235163260-235163860(+)
chr2:235163691-235164291(+)
chr2:235164534-235165134(+)
chr2:235165086-235165686(+)
chr2:235166092-235166692(+)
chr2:235166717-235167317(+)
chr2:235167969-235168569(+)
chr2:235168410-235169010(+)
chr2:235169023-235169623(+)
chr2:235170286-235170886(+)
chr2:235170730-235171330(+)
chr2:235171310-235171910(+)
chr2:235171715-235172315(+)
chr2:235172550-235173150(+)
chr2:235173841-235174441(+)
chr2:235174845-235175445(+)
chr2:235175450-235176050(+)
chr2:235176075-235176675(+)
chr2:235176803-235177403(+)
chr2:235177550-235178150(+)
chr2:235178302-235178902(+)
chr2:235178884-235179484(+)
chr2:235179930-235180530(+)
chr2:235180807-235181407(+)
chr2:235181770-235182370(+)
chr2:235182247-235182847(+)
chr2:235182741-235183341(+)
chr2:235183235-235183835(+)
chr2:235184055-235184655(+)
chr2:235185360-235185960(+)
chr2:235186912-235187512(+)
chr2:235187426-235188026(+)
chr2:235188247-235188847(+)
chr2:235189110-235189710(+)
chr2:235189597-235190197(+)
chr2:235190310-235190910(+)
chr2:235191160-235191760(+)
chr2:235191845-235192445(+)
chr2:235192590-235193190(+)
chr2:235193207-235193807(+)
chr2:235194028-235194628(+)
chr2:235194723-235195323(+)
chr2:235195504-235196104(+)
chr2:235196205-235196805(+)
chr2:235196810-235197410(+)
chr2:235197477-235198077(+)
chr2:235198370-235198970(+)
chr2:235199185-235199785(+)
chr2:235199704-235200304(+)
chr2:235200363-235200963(+)
chr2:235201022-235201622(+)
chr2:235201810-235202410(+)
chr2:235202495-235203095(+)
chr2:235203650-235204250(+)
chr2:235204460-235205060(+)
chr2:235205173-235205773(+)
chr2:235205680-235206280(+)
chr2:235206390-235206990(+)
chr2:235207036-235207636(+)
chr2:235208118-235208718(+)
chr2:235208597-235209197(+)
chr2:235209082-235209682(+)
chr2:235209782-235210382(+)
chr2:235210486-235211086(+)
chr2:235210925-235211525(+)
chr2:235211370-235211970(+)
chr2:235212007-235212607(+)
chr2:235212940-235213540(+)
chr2:235213434-235214034(+)
chr2:235213870-235214470(+)
chr2:235214405-235215005(+)
chr2:235215093-235215693(+)
chr2:235215883-235216483(+)
chr2:235216597-235217197(+)
chr2:235217309-235217909(+)
chr2:235218087-235218687(+)
chr2:235218800-235219400(+)
chr2:235219770-235220370(+)
chr2:235220290-235220890(+)
chr2:235221390-235221990(+)
chr2:235221950-235222550(+)
chr2:235222710-235223310(+)
chr2:235223725-235224325(+)
chr2:235224530-235225130(+)
chr2:235225008-235225608(+)
chr2:235225710-235226310(+)
chr2:235226130-235226730(+)
chr2:235226917-235227517(+)
chr2:235228050-235228650(+)
chr2:235228582-235229182(+)
chr2:235229794-235230394(+)
chr2:235230650-235231250(+)
chr2:235231592-235232192(+)
chr2:235232662-235233262(+)
chr2:235233490-235234090(+)
chr2:235235242-235235842(+)
chr2:235236575-235237175(+)
chr2:235237060-235237660(+)
chr2:235237686-235238286(+)
chr2:235238100-235238700(+)
chr2:235238970-235239570(+)
chr2:235239436-235240036(+)
chr2:235240063-235240663(+)
chr2:235240689-235241289(+)
chr2:235241230-235241830(+)
chr2:235241769-235242369(+)
chr2:235242651-235243251(+)
chr2:235243255-235243855(+)
chr2:235243805-235244405(+)
chr2:235244231-235244831(+)
chr2:235245000-235245600(+)
chr2:235245620-235246220(+)
chr2:235246061-235246661(+)
chr2:235246816-235247416(+)
chr2:235247566-235248166(+)
chr2:235248050-235248650(+)
chr2:235249062-235249662(+)
chr2:235249480-235250080(+)
chr2:235249986-235250586(+)
chr2:235250530-235251130(+)
chr2:235251270-235251870(+)
chr2:235251900-235252500(+)
chr2:235252643-235253243(+)
chr2:235254010-235254610(+)
chr2:235254563-235255163(+)
chr2:235256070-235256670(+)
chr2:235256650-235257250(+)
chr2:235259670-235260270(+)
chr2:235260567-235261167(+)
chr2:235261010-235261610(+)
chr2:235262470-235263070(+)
chr2:235262930-235263530(+)
chr2:235263745-235264345(+)
chr2:235264425-235265025(+)
chr2:235265510-235266110(+)
chr2:235266139-235266739(+)
chr2:235266670-235267270(+)
chr2:235267155-235267755(+)
chr2:235267770-235268370(+)
chr2:235268969-235269569(+)
chr2:235269755-235270355(+)
chr2:235270715-235271315(+)
chr2:235271567-235272167(+)
chr2:235272276-235272876(+)
chr2:235273178-235273778(+)
chr2:235275440-235276040(+)
chr2:235276051-235276651(+)
chr2:235276558-235277158(+)
chr2:235276988-235277588(+)
chr2:235277395-235277995(+)
chr2:235278546-235279146(+)
chr2:235279250-235279850(+)
chr2:235279830-235280430(+)
chr2:235280533-235281133(+)
chr2:235280982-235281582(+)
chr2:235281652-235282252(+)
chr2:235282650-235283250(+)
chr2:235283179-235283779(+)
chr2:235283750-235284350(+)
chr2:235284410-235285010(+)
chr2:235284902-235285502(+)
chr2:235285390-235285990(+)
chr2:235285890-235286490(+)
chr2:235286434-235287034(+)
chr2:235286970-235287570(+)
chr2:235287930-235288530(+)
chr2:235288427-235289027(+)
chr2:235289530-235290130(+)
chr2:235290610-235291210(+)
chr2:235291280-235291880(+)
chr2:235291810-235292410(+)
chr2:235292340-235292940(+)
chr2:235293233-235293833(+)
chr2:235293690-235294290(+)
chr2:235294240-235294840(+)
chr2:235294950-235295550(+)
chr2:235295570-235296170(+)
chr2:235296650-235297250(+)
chr2:235297148-235297748(+)
chr2:235298158-235298758(+)
chr2:235298570-235299170(+)
chr2:235299430-235300030(+)
chr2:235300170-235300770(+)
chr2:235300754-235301354(+)
chr2:235301410-235302010(+)
chr2:235301894-235302494(+)
chr2:235302970-235303570(+)
chr2:235303783-235304383(+)
chr2:235304453-235305053(+)
chr2:235305180-235305780(+)
chr2:235305781-235306381(+)
chr2:235307125-235307725(+)
chr2:235307910-235308510(+)
chr2:235308432-235309032(+)
chr2:235309530-235310130(+)
chr2:235310028-235310628(+)
chr2:235311598-235312198(+)
chr2:235313610-235314210(+)
chr2:235314633-235315233(+)
chr2:235315430-235316030(+)
chr2:235316450-235317050(+)
chr2:235318330-235318930(+)
chr2:235319064-235319664(+)
chr2:235319610-235320210(+)
chr2:235320420-235321020(+)
chr2:235321244-235321844(+)
chr2:235323160-235323760(+)
chr2:235324311-235324911(+)
chr2:235325110-235325710(+)
chr2:235325655-235326255(+)
chr2:235328295-235328895(+)
chr2:235328948-235329548(+)
chr2:235329804-235330404(+)
chr2:235330780-235331380(+)
chr2:235331504-235332104(+)
chr2:235332406-235333006(+)
chr2:235332973-235333573(+)
chr2:235333645-235334245(+)
chr2:235334525-235335125(+)
chr2:235335272-235335872(+)
chr2:235335793-235336393(+)
chr2:235336218-235336818(+)
chr2:235336990-235337590(+)
chr2:235337793-235338393(+)
chr2:235339415-235340015(+)
chr2:235341811-235342411(+)
chr2:235342420-235343020(+)
chr2:235343130-235343730(+)
chr2:235343609-235344209(+)
chr2:235344442-235345042(+)
chr2:235344961-235345561(+)
chr2:235345496-235346096(+)
chr2:235345921-235346521(+)
chr2:235346462-235347062(+)
chr2:235347002-235347602(+)
chr2:235348257-235348857(+)
chr2:235348658-235349258(+)
chr2:235349720-235350320(+)
chr2:235350733-235351333(+)
chr2:235351792-235352392(+)
chr2:235352290-235352890(+)
chr2:235352814-235353414(+)
chr2:235353404-235354004(+)
chr2:235354977-235355577(+)
chr2:235355750-235356350(+)
chr2:235356440-235357040(+)
chr2:235357262-235357862(+)
chr2:235357715-235358315(+)
chr2:235358590-235359190(+)
chr2:235359362-235359962(+)
chr2:235359792-235360392(+)
chr2:235360497-235361097(+)
chr2:235361060-235361660(+)
chr2:235361694-235362294(+)
chr2:235362260-235362860(+)
chr2:235362990-235363590(+)
chr2:235363810-235364410(+)
chr2:235364440-235365040(+)
chr2:235365000-235365600(+)
chr2:235365413-235366013(+)
chr2:235365951-235366551(+)
chr2:235366977-235367577(+)
chr2:235367594-235368194(+)
chr2:235368071-235368671(+)
chr2:235369310-235369910(+)
chr2:235369817-235370417(+)
chr2:235370960-235371560(+)
chr2:235371700-235372300(+)
chr2:235372482-235373082(+)
chr2:235373215-235373815(+)
chr2:235374036-235374636(+)
chr2:235374470-235375070(+)
chr2:235375010-235375610(+)
chr2:235375887-235376487(+)
chr2:235376700-235377300(+)
chr2:235377113-235377713(+)
chr2:235377928-235378528(+)
chr2:235378630-235379230(+)
chr2:235379090-235379690(+)
chr2:235380026-235380626(+)
chr2:235380693-235381293(+)
chr2:235381150-235381750(+)
chr2:235381747-235382347(+)
chr2:235382190-235382790(+)
chr2:235382975-235383575(+)
chr2:235383850-235384450(+)
chr2:235384620-235385220(+)
chr2:235385290-235385890(+)
chr2:235385920-235386520(+)
chr2:235386510-235387110(+)
chr2:235386992-235387592(+)
chr2:235387926-235388526(+)
chr2:235388816-235389416(+)
chr2:235389510-235390110(+)
chr2:235389990-235390590(+)
chr2:235391331-235391931(+)
chr2:235392376-235392976(+)
chr2:235394247-235394847(+)
chr2:235394800-235395400(+)
chr2:235397108-235397708(+)
chr2:235397550-235398150(+)
chr2:235398450-235399050(+)
chr2:235398939-235399539(+)
chr2:235399396-235399996(+)
chr2:235399857-235400457(+)
chr2:235400303-235400903(+)
chr2:235401143-235401743(+)
chr2:235401694-235402294(+)
chr2:235402363-235402963(+)
chr2:235402805-235403405(+)
chr2:235403508-235404108(+)
chr2:235404013-235404613(+)
chr2:235404466-235405066(+)
chr2:235404878-235405478(+)
chr2:235405483-235406083(+)
chr2:235406339-235406939(+)
chr2:235406900-235407500(+)
chr2:235407534-235408134(+)
chr2:235408427-235409027(+)
chr2:235408937-235409537(+)
chr2:235409502-235410102(+)
chr2:235411125-235411725(+)
chr2:235412230-235412830(+)
chr2:235413138-235413738(+)
chr2:235415158-235415758(+)
chr2:235415727-235416327(+)
chr2:235417600-235418200(+)
chr2:235419029-235419629(+)
chr2:235419948-235420548(+)
chr2:235421399-235421999(+)
chr2:235421809-235422409(+)
chr2:235422487-235423087(+)
chr2:235423760-235424360(+)
chr2:235424191-235424791(+)
chr2:235425351-235425951(+)
chr2:235426140-235426740(+)
chr2:235426713-235427313(+)
chr2:235427861-235428461(+)
chr2:235430093-235430693(+)
chr2:235431680-235432280(+)
chr2:235432462-235433062(+)
chr2:235433584-235434184(+)
chr2:235434007-235434607(+)
chr2:235437203-235437803(+)
chr2:235437710-235438310(+)
chr2:235438203-235438803(+)
chr2:235439420-235440020(+)
chr2:235440670-235441270(+)
chr2:235441165-235441765(+)
chr2:235442186-235442786(+)
chr2:235442925-235443525(+)
chr2:235443370-235443970(+)
chr2:235443997-235444597(+)
chr2:235444651-235445251(+)
chr2:235445098-235445698(+)
chr2:235446105-235446705(+)
chr2:235447000-235447600(+)
chr2:235447630-235448230(+)
chr2:235448435-235449035(+)
chr2:235449990-235450590(+)
chr2:235450750-235451350(+)
chr2:235451270-235451870(+)
chr2:235451677-235452277(+)
chr2:235452211-235452811(+)
chr2:235452773-235453373(+)
chr2:235453436-235454036(+)
chr2:235453891-235454491(+)
chr2:235454818-235455418(+)
chr2:235455539-235456139(+)
chr2:235456572-235457172(+)
chr2:235457488-235458088(+)
chr2:235458190-235458790(+)
chr2:235459055-235459655(+)
chr2:235459623-235460223(+)
chr2:235460470-235461070(+)
chr2:235461194-235461794(+)
chr2:235461825-235462425(+)
chr2:235462506-235463106(+)
chr2:235463070-235463670(+)
chr2:235463710-235464310(+)
chr2:235464188-235464788(+)
chr2:235464953-235465553(+)
chr2:235465415-235466015(+)
chr2:235466650-235467250(+)
chr2:235467117-235467717(+)
chr2:235468158-235468758(+)
chr2:235468635-235469235(+)
chr2:235469250-235469850(+)
chr2:235471670-235472270(+)
chr2:235472170-235472770(+)
chr2:235473199-235473799(+)
chr2:235473767-235474367(+)
chr2:235474295-235474895(+)
chr2:235474736-235475336(+)
chr2:235475182-235475782(+)
chr2:235475670-235476270(+)
chr2:235476090-235476690(+)
chr2:235476749-235477349(+)
chr2:235477414-235478014(+)
chr2:235478250-235478850(+)
chr2:235478851-235479451(+)
chr2:235479477-235480077(+)
chr2:235480322-235480922(+)
chr2:235481316-235481916(+)
chr2:235481901-235482501(+)
chr2:235482410-235483010(+)
chr2:235483238-235483838(+)
chr2:235483660-235484260(+)
chr2:235484330-235484930(+)
chr2:235485286-235485886(+)
chr2:235485723-235486323(+)
chr2:235486128-235486728(+)
chr2:235486613-235487213(+)
chr2:235487310-235487910(+)
chr2:235488085-235488685(+)
chr2:235489181-235489781(+)
chr2:235489859-235490459(+)
chr2:235490339-235490939(+)
chr2:235491056-235491656(+)
chr2:235491890-235492490(+)
chr2:235492870-235493470(+)
chr2:235494021-235494621(+)
chr2:235494810-235495410(+)
chr2:235495450-235496050(+)
chr2:235495912-235496512(+)
chr2:235496613-235497213(+)
chr2:235497650-235498250(+)
chr2:235498070-235498670(+)
chr2:235498570-235499170(+)
chr2:235499095-235499695(+)
chr2:235499620-235500220(+)
chr2:235500090-235500690(+)
chr2:235500610-235501210(+)
chr2:235501310-235501910(+)
chr2:235502203-235502803(+)
chr2:235502619-235503219(+)
chr2:235503914-235504514(+)
chr2:235504378-235504978(+)
chr2:235505324-235505924(+)
chr2:235506130-235506730(+)
chr2:235507110-235507710(+)
chr2:235508198-235508798(+)
chr2:235509295-235509895(+)
chr2:235509980-235510580(+)
chr2:235510870-235511470(+)
chr2:235512171-235512771(+)
chr2:235512959-235513559(+)
chr2:235513610-235514210(+)
chr2:235514507-235515107(+)
chr2:235515442-235516042(+)
chr2:235516340-235516940(+)
chr2:235516829-235517429(+)
chr2:235517350-235517950(+)
chr2:235517985-235518585(+)
chr2:235519116-235519716(+)
chr2:235519774-235520374(+)
chr2:235520335-235520935(+)
chr2:235522390-235522990(+)
chr2:235523445-235524045(+)
chr2:235524263-235524863(+)
chr2:235525148-235525748(+)
chr2:235525630-235526230(+)
chr2:235526030-235526630(+)
chr2:235526710-235527310(+)
chr2:235527758-235528358(+)
chr2:235528531-235529131(+)
chr2:235529190-235529790(+)
chr2:235529697-235530297(+)
chr2:235530829-235531429(+)
chr2:235531306-235531906(+)
chr2:235532086-235532686(+)
chr2:235532675-235533275(+)
chr2:235533196-235533796(+)
chr2:235533710-235534310(+)
chr2:235534250-235534850(+)
chr2:235535210-235535810(+)
chr2:235535995-235536595(+)
chr2:235537457-235538057(+)
chr2:235538199-235538799(+)
chr2:235538892-235539492(+)
chr2:235539351-235539951(+)
chr2:235540147-235540747(+)
chr2:235540674-235541274(+)
chr2:235541374-235541974(+)
chr2:235542335-235542935(+)
chr2:235543230-235543830(+)
chr2:235543868-235544468(+)
chr2:235544724-235545324(+)
chr2:235545983-235546583(+)
chr2:235546670-235547270(+)
chr2:235547328-235547928(+)
chr2:235548450-235549050(+)
chr2:235549178-235549778(+)
chr2:235549685-235550285(+)
chr2:235550460-235551060(+)
chr2:235550910-235551510(+)
chr2:235551911-235552511(+)
chr2:235552650-235553250(+)
chr2:235553185-235553785(+)
chr2:235558110-235558710(+)
chr2:235558686-235559286(+)
chr2:235559461-235560061(+)
chr2:235559930-235560530(+)
chr2:235560330-235560930(+)
chr2:235561055-235561655(+)
chr2:235561728-235562328(+)
chr2:235563074-235563674(+)
chr2:235563680-235564280(+)
chr2:235564214-235564814(+)
chr2:235565160-235565760(+)
chr2:235565910-235566510(+)
chr2:235566370-235566970(+)
chr2:235566885-235567485(+)
chr2:235568034-235568634(+)
chr2:235568700-235569300(+)
chr2:235569707-235570307(+)
chr2:235570300-235570900(+)
chr2:235571190-235571790(+)
chr2:235572297-235572897(+)
chr2:235573246-235573846(+)
chr2:235573690-235574290(+)
chr2:235574516-235575116(+)
chr2:235575535-235576135(+)
chr2:235576090-235576690(+)
chr2:235576850-235577450(+)
chr2:235577502-235578102(+)
chr2:235578157-235578757(+)
chr2:235578605-235579205(+)
chr2:235579287-235579887(+)
chr2:235579793-235580393(+)
chr2:235580233-235580833(+)
chr2:235581265-235581865(+)
chr2:235581755-235582355(+)
chr2:235582460-235583060(+)
chr2:235583272-235583872(+)
chr2:235584127-235584727(+)
chr2:235584784-235585384(+)
chr2:235585404-235586004(+)
chr2:235586331-235586931(+)
chr2:235586800-235587400(+)
chr2:235587282-235587882(+)
chr2:235587844-235588444(+)
chr2:235588471-235589071(+)
chr2:235588949-235589549(+)
chr2:235589621-235590221(+)
chr2:235590533-235591133(+)
chr2:235591007-235591607(+)
chr2:235592502-235593102(+)
chr2:235593002-235593602(+)
chr2:235594370-235594970(+)
chr2:235594975-235595575(+)
chr2:235596230-235596830(+)
chr2:235596850-235597450(+)
chr2:235597654-235598254(+)
chr2:235598090-235598690(+)
chr2:235598591-235599191(+)
chr2:235599373-235599973(+)
chr2:235600236-235600836(+)
chr2:235601012-235601612(+)
chr2:235601779-235602379(+)
chr2:235602439-235603039(+)
chr2:235603001-235603601(+)
chr2:235603531-235604131(+)
chr2:235605840-235606440(+)
chr2:235606334-235606934(+)
chr2:235606970-235607570(+)
chr2:235608360-235608960(+)
chr2:235608950-235609550(+)
chr2:235609960-235610560(+)
chr2:235610770-235611370(+)
chr2:235611372-235611972(+)
chr2:235611815-235612415(+)
chr2:235612452-235613052(+)
chr2:235613633-235614233(+)
chr2:235616724-235617324(+)
chr2:235617270-235617870(+)
chr2:235617810-235618410(+)
chr2:235618539-235619139(+)
chr2:235619159-235619759(+)
chr2:235620450-235621050(+)
chr2:235621084-235621684(+)
chr2:235622000-235622600(+)
chr2:235622590-235623190(+)
chr2:235623197-235623797(+)
chr2:235623750-235624350(+)
chr2:235624175-235624775(+)
chr2:235624710-235625310(+)
chr2:235625130-235625730(+)
chr2:235625853-235626453(+)
chr2:235626342-235626942(+)
chr2:235626770-235627370(+)
chr2:235627509-235628109(+)
chr2:235628320-235628920(+)
chr2:235628949-235629549(+)
chr2:235630177-235630777(+)
chr2:235630719-235631319(+)
chr2:235631913-235632513(+)
chr2:235632363-235632963(+)
chr2:235632814-235633414(+)
chr2:235633347-235633947(+)
chr2:235633915-235634515(+)
chr2:235634425-235635025(+)
chr2:235634985-235635585(+)
chr2:235637020-235637620(+)
chr2:235637670-235638270(+)
chr2:235638637-235639237(+)
chr2:235639360-235639960(+)
chr2:235639820-235640420(+)
chr2:235640470-235641070(+)
chr2:235641008-235641608(+)
chr2:235642310-235642910(+)
chr2:235642790-235643390(+)
chr2:235643500-235644100(+)
chr2:235644530-235645130(+)
chr2:235646222-235646822(+)
chr2:235649871-235650471(+)
chr2:235650484-235651084(+)
chr2:235651450-235652050(+)
chr2:235652143-235652743(+)
chr2:235653350-235653950(+)
chr2:235653878-235654478(+)
chr2:235655572-235656172(+)
chr2:235656661-235657261(+)
chr2:235657879-235658479(+)
chr2:235658570-235659170(+)
chr2:235659000-235659600(+)
chr2:235659630-235660230(+)
chr2:235660041-235660641(+)
chr2:235660750-235661350(+)
chr2:235661514-235662114(+)
chr2:235662594-235663194(+)
chr2:235667280-235667880(+)
chr2:235669062-235669662(+)
chr2:235670460-235671060(+)
chr2:235671854-235672454(+)
chr2:235672910-235673510(+)
chr2:235673372-235673972(+)
chr2:235673789-235674389(+)
chr2:235675580-235676180(+)
chr2:235677124-235677724(+)
chr2:235677860-235678460(+)
chr2:235678580-235679180(+)
chr2:235679321-235679921(+)
chr2:235679767-235680367(+)
chr2:235680498-235681098(+)
chr2:235680935-235681535(+)
chr2:235681849-235682449(+)
chr2:235682323-235682923(+)
chr2:235682979-235683579(+)
chr2:235683920-235684520(+)
chr2:235684330-235684930(+)
chr2:235684826-235685426(+)
chr2:235688120-235688720(+)
chr2:235691150-235691750(+)
chr2:235691790-235692390(+)
chr2:235692290-235692890(+)
chr2:235692770-235693370(+)
chr2:235693850-235694450(+)
chr2:235694409-235695009(+)
chr2:235695043-235695643(+)
chr2:235695867-235696467(+)
chr2:235696290-235696890(+)
chr2:235696893-235697493(+)
chr2:235697419-235698019(+)
chr2:235698126-235698726(+)
chr2:235698652-235699252(+)
chr2:235699096-235699696(+)
chr2:235699687-235700287(+)
chr2:235700123-235700723(+)
chr2:235700576-235701176(+)
chr2:235701103-235701703(+)
chr2:235701811-235702411(+)
chr2:235702235-235702835(+)
chr2:235702750-235703350(+)
chr2:235703304-235703904(+)
chr2:235703962-235704562(+)
chr2:235704714-235705314(+)
chr2:235705200-235705800(+)
chr2:235706358-235706958(+)
chr2:235706990-235707590(+)
chr2:235707620-235708220(+)
chr2:235708030-235708630(+)
chr2:235708470-235709070(+)
chr2:235709142-235709742(+)
chr2:235709688-235710288(+)
chr2:235710230-235710830(+)
chr2:235710996-235711596(+)
chr2:235711619-235712219(+)
chr2:235712287-235712887(+)
chr2:235713109-235713709(+)
chr2:235714363-235714963(+)
chr2:235715030-235715630(+)
chr2:235716490-235717090(+)
chr2:235717045-235717645(+)
chr2:235717489-235718089(+)
chr2:235717890-235718490(+)
chr2:235718469-235719069(+)
chr2:235718885-235719485(+)
chr2:235719803-235720403(+)
chr2:235720312-235720912(+)
chr2:235720969-235721569(+)
chr2:235721396-235721996(+)
chr2:235722085-235722685(+)
chr2:235722847-235723447(+)
chr2:235723470-235724070(+)
chr2:235723910-235724510(+)
chr2:235724817-235725417(+)
chr2:235725410-235726010(+)
chr2:235726401-235727001(+)
chr2:235727407-235728007(+)
chr2:235727910-235728510(+)
chr2:235728734-235729334(+)
chr2:235729428-235730028(+)
chr2:235729902-235730502(+)
chr2:235730533-235731133(+)
chr2:235731205-235731805(+)
chr2:235731793-235732393(+)
chr2:235732367-235732967(+)
chr2:235733564-235734164(+)
chr2:235734181-235734781(+)
chr2:235735187-235735787(+)
chr2:235735822-235736422(+)
chr2:235736949-235737549(+)
chr2:235737620-235738220(+)
chr2:235738502-235739102(+)
chr2:235739042-235739642(+)
chr2:235739568-235740168(+)
chr2:235741054-235741654(+)
chr2:235741590-235742190(+)
chr2:235742278-235742878(+)
chr2:235742784-235743384(+)
chr2:235743560-235744160(+)
chr2:235744274-235744874(+)
chr2:235744800-235745400(+)
chr2:235745725-235746325(+)
chr2:235746310-235746910(+)
chr2:235746826-235747426(+)
chr2:235747250-235747850(+)
chr2:235747897-235748497(+)
chr2:235748831-235749431(+)
chr2:235749451-235750051(+)
chr2:235749991-235750591(+)
chr2:235750860-235751460(+)
chr2:235751350-235751950(+)
chr2:235751933-235752533(+)
chr2:235753114-235753714(+)
chr2:235753818-235754418(+)
chr2:235754453-235755053(+)
chr2:235755207-235755807(+)
chr2:235755853-235756453(+)
chr2:235756417-235757017(+)
chr2:235756975-235757575(+)
chr2:235757410-235758010(+)
chr2:235758090-235758690(+)
chr2:235758590-235759190(+)
chr2:235759373-235759973(+)
chr2:235759951-235760551(+)
chr2:235760490-235761090(+)
chr2:235760935-235761535(+)
chr2:235761459-235762059(+)
chr2:235762265-235762865(+)
chr2:235762838-235763438(+)
chr2:235763550-235764150(+)
chr2:235764251-235764851(+)
chr2:235764910-235765510(+)
chr2:235765664-235766264(+)
chr2:235766075-235766675(+)
chr2:235766723-235767323(+)
chr2:235767348-235767948(+)
chr2:235767750-235768350(+)
chr2:235768301-235768901(+)
chr2:235769110-235769710(+)
chr2:235769878-235770478(+)
chr2:235770439-235771039(+)
chr2:235771322-235771922(+)
chr2:235771900-235772500(+)
chr2:235772931-235773531(+)
chr2:235773560-235774160(+)
chr2:235774202-235774802(+)
chr2:235775099-235775699(+)
chr2:235775651-235776251(+)
chr2:235776405-235777005(+)
chr2:235777450-235778050(+)
chr2:235778623-235779223(+)
chr2:235779805-235780405(+)
chr2:235780810-235781410(+)
chr2:235781723-235782323(+)
chr2:235782305-235782905(+)
chr2:235783127-235783727(+)
chr2:235783610-235784210(+)
chr2:235784630-235785230(+)
chr2:235785110-235785710(+)
chr2:235785791-235786391(+)
chr2:235786465-235787065(+)
chr2:235787140-235787740(+)
chr2:235787869-235788469(+)
chr2:235788598-235789198(+)
chr2:235789024-235789624(+)
chr2:235789583-235790183(+)
chr2:235790211-235790811(+)
chr2:235790925-235791525(+)
chr2:235791440-235792040(+)
chr2:235792590-235793190(+)
chr2:235793112-235793712(+)
chr2:235793650-235794250(+)
chr2:235794332-235794932(+)
chr2:235795767-235796367(+)
chr2:235796546-235797146(+)
chr2:235803300-235803900(+)
chr2:235804000-235804600(+)
chr2:235804510-235805110(+)
chr2:235805325-235805925(+)
chr2:235805790-235806390(+)
chr2:235807131-235807731(+)
chr2:235807819-235808419(+)
chr2:235808680-235809280(+)
chr2:235809463-235810063(+)
chr2:235809990-235810590(+)
chr2:235810737-235811337(+)
chr2:235811563-235812163(+)
chr2:235812390-235812990(+)
chr2:235813190-235813790(+)
chr2:235813650-235814250(+)
chr2:235814451-235815051(+)
chr2:235815153-235815753(+)
chr2:235815790-235816390(+)
chr2:235817882-235818482(+)
chr2:235818817-235819417(+)
chr2:235819370-235819970(+)
chr2:235819797-235820397(+)
chr2:235820235-235820835(+)
chr2:235820966-235821566(+)
chr2:235821673-235822273(+)
chr2:235822375-235822975(+)
chr2:235822901-235823501(+)
chr2:235823313-235823913(+)
chr2:235824710-235825310(+)
chr2:235825282-235825882(+)
chr2:235825970-235826570(+)
chr2:235828165-235828765(+)
chr2:235829417-235830017(+)
chr2:235830145-235830745(+)
chr2:235831490-235832090(+)
chr2:235831960-235832560(+)
chr2:235837604-235838204(+)
chr2:235838925-235839525(+)
chr2:235839886-235840486(+)
chr2:235840390-235840990(+)
chr2:235841256-235841856(+)
chr2:235841930-235842530(+)
chr2:235842690-235843290(+)
chr2:235843190-235843790(+)
chr2:235843688-235844288(+)
chr2:235844205-235844805(+)
chr2:235844924-235845524(+)
chr2:235845530-235846130(+)
chr2:235846000-235846600(+)
chr2:235846585-235847185(+)
chr2:235846990-235847590(+)
chr2:235847593-235848193(+)
chr2:235848192-235848792(+)
chr2:235849089-235849689(+)
chr2:235849681-235850281(+)
chr2:235854021-235854621(+)
chr2:235854430-235855030(+)
chr2:235854939-235855539(+)
chr2:235856076-235856676(+)
chr2:235857156-235857756(+)
chr2:235857620-235858220(+)
chr2:235858275-235858875(+)
chr2:235858721-235859321(+)
chr2:235859212-235859812(+)
chr2:235859725-235860325(+)
chr2:235860243-235860843(+)
chr2:235861127-235861727(+)
chr2:235861663-235862263(+)
chr2:235862170-235862770(+)
chr2:235863021-235863621(+)
chr2:235863802-235864402(+)
chr2:235864539-235865139(+)
chr2:235865249-235865849(+)
chr2:235866056-235866656(+)
chr2:235866888-235867488(+)
chr2:235867536-235868136(+)
chr2:235868596-235869196(+)
chr2:235869133-235869733(+)
chr2:235869581-235870181(+)
chr2:235870179-235870779(+)
chr2:235870600-235871200(+)
chr2:235871237-235871837(+)
chr2:235871874-235872474(+)
chr2:235872336-235872936(+)
chr2:235873452-235874052(+)
chr2:235874178-235874778(+)
chr2:235874827-235875427(+)
chr2:235875762-235876362(+)
chr2:235876281-235876881(+)
chr2:235876760-235877360(+)
chr2:235877318-235877918(+)
chr2:235877953-235878553(+)
chr2:235878928-235879528(+)
chr2:235879540-235880140(+)
chr2:235880035-235880635(+)
chr2:235881538-235882138(+)
chr2:235882190-235882790(+)
chr2:235883380-235883980(+)
chr2:235884600-235885200(+)
chr2:235885215-235885815(+)
chr2:235885771-235886371(+)
chr2:235886957-235887557(+)
chr2:235887849-235888449(+)
chr2:235889007-235889607(+)
chr2:235889820-235890420(+)
chr2:235890316-235890916(+)
chr2:235891148-235891748(+)
chr2:235891693-235892293(+)
chr2:235892235-235892835(+)
chr2:235893556-235894156(+)
chr2:235894401-235895001(+)
chr2:235894889-235895489(+)
chr2:235895400-235896000(+)
chr2:235895822-235896422(+)
chr2:235897229-235897829(+)
chr2:235897783-235898383(+)
chr2:235898765-235899365(+)
chr2:235899276-235899876(+)
chr2:235899834-235900434(+)
chr2:235900427-235901027(+)
chr2:235900993-235901593(+)
chr2:235901468-235902068(+)
chr2:235902073-235902673(+)
chr2:235902834-235903434(+)
chr2:235903244-235903844(+)
chr2:235904300-235904900(+)
chr2:235904980-235905580(+)
chr2:235905898-235906498(+)
chr2:235906991-235907591(+)
chr2:235907408-235908008(+)
chr2:235908412-235909012(+)
chr2:235908872-235909472(+)
chr2:235909341-235909941(+)
chr2:235909817-235910417(+)
chr2:235910733-235911333(+)
chr2:235911259-235911859(+)
chr2:235911845-235912445(+)
chr2:235912304-235912904(+)
chr2:235912947-235913547(+)
chr2:235913539-235914139(+)
chr2:235914308-235914908(+)
chr2:235915122-235915722(+)
chr2:235915704-235916304(+)
chr2:235916484-235917084(+)
chr2:235917103-235917703(+)
chr2:235917811-235918411(+)
chr2:235918875-235919475(+)
chr2:235919820-235920420(+)
chr2:235920396-235920996(+)
chr2:235920875-235921475(+)
chr2:235921532-235922132(+)
chr2:235922710-235923310(+)
chr2:235924132-235924732(+)
chr2:235924670-235925270(+)
chr2:235925270-235925870(+)
chr2:235925930-235926530(+)
chr2:235926410-235927010(+)
chr2:235927358-235927958(+)
chr2:235928722-235929322(+)
chr2:235929229-235929829(+)
chr2:235930240-235930840(+)
chr2:235931024-235931624(+)
chr2:235932737-235933337(+)
chr2:235933408-235934008(+)
chr2:235933854-235934454(+)
chr2:235934724-235935324(+)
chr2:235935502-235936102(+)
chr2:235936169-235936769(+)
chr2:235936950-235937550(+)
chr2:235937534-235938134(+)
chr2:235938834-235939434(+)
chr2:235939455-235940055(+)
chr2:235940234-235940834(+)
chr2:235940920-235941520(+)
chr2:235941487-235942087(+)
chr2:235941940-235942540(+)
chr2:235942363-235942963(+)
chr2:235943022-235943622(+)
chr2:235944480-235945080(+)
chr2:235945510-235946110(+)
chr2:235946130-235946730(+)
chr2:235947451-235948051(+)
chr2:235947950-235948550(+)
chr2:235948860-235949460(+)
chr2:235949935-235950535(+)
chr2:235950540-235951140(+)
chr2:235951339-235951939(+)
chr2:235952582-235953182(+)
chr2:235953037-235953637(+)
chr2:235953803-235954403(+)
chr2:235954605-235955205(+)
chr2:235955262-235955862(+)
chr2:235955740-235956340(+)
chr2:235956423-235957023(+)
chr2:235957088-235957688(+)
chr2:235957641-235958241(+)
chr2:235958204-235958804(+)
chr2:235959026-235959626(+)
chr2:235959530-235960130(+)
chr2:235959952-235960552(+)
chr2:235960483-235961083(+)
chr2:235961035-235961635(+)
chr2:235961472-235962072(+)
chr2:235962117-235962717(+)
chr2:235962966-235963566(+)
chr2:235963475-235964075(+)
chr2:235964415-235965015(+)
chr2:235964900-235965500(+)
chr2:235965341-235965941(+)
chr2:235966645-235967245(+)
chr2:235967188-235967788(+)
chr2:235967732-235968332(+)
chr2:235968330-235968930(+)
chr2:235968769-235969369(+)
chr2:235969405-235970005(+)
chr2:235970135-235970735(+)
chr2:235970715-235971315(+)
chr2:235971350-235971950(+)
chr2:235972054-235972654(+)
chr2:235972606-235973206(+)
chr2:235973527-235974127(+)
chr2:235974290-235974890(+)
chr2:235974971-235975571(+)
chr2:235975438-235976038(+)
chr2:235976205-235976805(+)
chr2:235976744-235977344(+)
chr2:235977360-235977960(+)
chr2:235978120-235978720(+)
chr2:235978773-235979373(+)
chr2:235981070-235981670(+)
chr2:235981675-235982275(+)
chr2:235982406-235983006(+)
chr2:235983440-235984040(+)
chr2:235984246-235984846(+)
chr2:235985576-235986176(+)
chr2:235986030-235986630(+)
chr2:235986762-235987362(+)
chr2:235987235-235987835(+)
chr2:235987852-235988452(+)
chr2:235988657-235989257(+)
chr2:235989260-235989860(+)
chr2:235990735-235991335(+)
chr2:235991494-235992094(+)
chr2:235991933-235992533(+)
chr2:235992334-235992934(+)
chr2:235992750-235993350(+)
chr2:235994025-235994625(+)
chr2:235995068-235995668(+)
chr2:235995637-235996237(+)
chr2:235996348-235996948(+)
chr2:235997088-235997688(+)
chr2:235997585-235998185(+)
chr2:235998994-235999594(+)
chr2:235999961-236000561(+)
chr2:236000450-236001050(+)
chr2:236001133-236001733(+)
chr2:236001935-236002535(+)
chr2:236004125-236004725(+)
chr2:236004966-236005566(+)
chr2:236006047-236006647(+)
chr2:236006751-236007351(+)
chr2:236007309-236007909(+)
chr2:236007724-236008324(+)
chr2:236008193-236008793(+)
chr2:236009530-236010130(+)
chr2:236011340-236011940(+)
chr2:236011780-236012380(+)
chr2:236013110-236013710(+)
chr2:236013781-236014381(+)
chr2:236014289-236014889(+)
chr2:236015647-236016247(+)
chr2:236016201-236016801(+)
chr2:236016858-236017458(+)
chr2:236017530-236018130(+)
chr2:236018293-236018893(+)
chr2:236020315-236020915(+)
chr2:236022384-236022984(+)
chr2:236022848-236023448(+)
chr2:236024023-236024623(+)
chr2:236024792-236025392(+)
chr2:236025445-236026045(+)
chr2:236026051-236026651(+)
chr2:236026790-236027390(+)
chr2:236027980-236028580(+)
chr2:236030186-236030786(+)
chr2:236031590-236032190(+)
chr2:236032070-236032670(+)
chr2:236034110-236034710(+)
chr2:236035286-236035886(+)
chr2:236035910-236036510(+)
chr2:236036435-236037035(+)
chr2:236037460-236038060(+)
chr2:236038394-236038994(+)
chr2:236040170-236040770(+)
chr2:236041172-236041772(+)
chr2:236042350-236042950(+)
chr2:236042993-236043593(+)
chr2:236043688-236044288(+)
chr2:236044110-236044710(+)
chr2:236044516-236045116(+)
chr2:236045550-236046150(+)
chr2:236045950-236046550(+)
chr2:236046510-236047110(+)
chr2:236046991-236047591(+)
chr2:236048645-236049245(+)
chr2:236049230-236049830(+)
chr2:236049936-236050536(+)
chr2:236050554-236051154(+)
chr2:236051108-236051708(+)
chr2:236052465-236053065(+)
chr2:236052886-236053486(+)
chr2:236053330-236053930(+)
chr2:236053963-236054563(+)
chr2:236054681-236055281(+)
chr2:236055312-236055912(+)
chr2:236055740-236056340(+)
chr2:236056159-236056759(+)
chr2:236056741-236057341(+)
chr2:236057180-236057780(+)
chr2:236057778-236058378(+)
chr2:236058314-236058914(+)
chr2:236059165-236059765(+)
chr2:236059990-236060590(+)
chr2:236060641-236061241(+)
chr2:236061890-236062490(+)
chr2:236062420-236063020(+)
chr2:236063090-236063690(+)
chr2:236064128-236064728(+)
chr2:236064693-236065293(+)
chr2:236065321-236065921(+)
chr2:236066246-236066846(+)
chr2:236066692-236067292(+)
chr2:236067400-236068000(+)
chr2:236067850-236068450(+)
chr2:236068861-236069461(+)
chr2:236069774-236070374(+)
chr2:236070180-236070780(+)
chr2:236070857-236071457(+)
chr2:236071489-236072089(+)
chr2:236071966-236072566(+)
chr2:236072401-236073001(+)
chr2:236072905-236073505(+)
chr2:236073322-236073922(+)
chr2:236073745-236074345(+)
chr2:236074163-236074763(+)
chr2:236074678-236075278(+)
chr2:236075248-236075848(+)
chr2:236075761-236076361(+)
chr2:236076316-236076916(+)
chr2:236076992-236077592(+)
chr2:236077810-236078410(+)
chr2:236078554-236079154(+)
chr2:236079360-236079960(+)
chr2:236080065-236080665(+)
chr2:236080957-236081557(+)
chr2:236081610-236082210(+)
chr2:236082330-236082930(+)
chr2:236082930-236083530(+)
chr2:236083390-236083990(+)
chr2:236084880-236085480(+)
chr2:236085490-236086090(+)
chr2:236086390-236086990(+)
chr2:236086981-236087581(+)
chr2:236087790-236088390(+)
chr2:236088290-236088890(+)
chr2:236088850-236089450(+)
chr2:236089950-236090550(+)
chr2:236090458-236091058(+)
chr2:236090890-236091490(+)
chr2:236091617-236092217(+)
chr2:236092360-236092960(+)
chr2:236092878-236093478(+)
chr2:236093324-236093924(+)
chr2:236094150-236094750(+)
chr2:236095580-236096180(+)
chr2:236096136-236096736(+)
chr2:236096830-236097430(+)
chr2:236097748-236098348(+)
chr2:236098414-236099014(+)
chr2:236099137-236099737(+)
chr2:236100380-236100980(+)
chr2:236101635-236102235(+)
chr2:236102210-236102810(+)
chr2:236102849-236103449(+)
chr2:236103413-236104013(+)
chr2:236103870-236104470(+)
chr2:236104642-236105242(+)
chr2:236105490-236106090(+)
chr2:236105990-236106590(+)
chr2:236106550-236107150(+)
chr2:236107010-236107610(+)
chr2:236107412-236108012(+)
chr2:236108788-236109388(+)
chr2:236110348-236110948(+)
chr2:236111050-236111650(+)
chr2:236111545-236112145(+)
chr2:236112256-236112856(+)
chr2:236113057-236113657(+)
chr2:236113528-236114128(+)
chr2:236113942-236114542(+)
chr2:236114847-236115447(+)
chr2:236115481-236116081(+)
chr2:236116419-236117019(+)
chr2:236117490-236118090(+)
chr2:236118510-236119110(+)
chr2:236120418-236121018(+)
chr2:236121096-236121696(+)
chr2:236122275-236122875(+)
chr2:236123050-236123650(+)
chr2:236123896-236124496(+)
chr2:236124690-236125290(+)
chr2:236125426-236126026(+)
chr2:236126371-236126971(+)
chr2:236127040-236127640(+)
chr2:236127583-236128183(+)
chr2:236128253-236128853(+)
chr2:236128732-236129332(+)
chr2:236129530-236130130(+)
chr2:236131566-236132166(+)
chr2:236133022-236133622(+)
chr2:236133804-236134404(+)
chr2:236134270-236134870(+)
chr2:236135509-236136109(+)
chr2:236136105-236136705(+)
chr2:236136603-236137203(+)
chr2:236137790-236138390(+)
chr2:236138766-236139366(+)
chr2:236139497-236140097(+)
chr2:236141136-236141736(+)
chr2:236141602-236142202(+)
chr2:236142630-236143230(+)
chr2:236143282-236143882(+)
chr2:236144105-236144705(+)
chr2:236144539-236145139(+)
chr2:236145095-236145695(+)
chr2:236145643-236146243(+)
chr2:236147057-236147657(+)
chr2:236147620-236148220(+)
chr2:236148337-236148937(+)
chr2:236149167-236149767(+)
chr2:236150038-236150638(+)
chr2:236152515-236153115(+)
chr2:236153221-236153821(+)
chr2:236154362-236154962(+)
chr2:236155511-236156111(+)
chr2:236161190-236161790(+)
chr2:236161640-236162240(+)
chr2:236164206-236164806(+)
chr2:236165020-236165620(+)
chr2:236166490-236167090(+)
chr2:236167130-236167730(+)
chr2:236168570-236169170(+)
chr2:236170220-236170820(+)
chr2:236170873-236171473(+)
chr2:236171520-236172120(+)
chr2:236172147-236172747(+)
chr2:236172848-236173448(+)
chr2:236173382-236173982(+)
chr2:236173882-236174482(+)
chr2:236174970-236175570(+)
chr2:236175808-236176408(+)
chr2:236176404-236177004(+)
chr2:236177109-236177709(+)
chr2:236177870-236178470(+)
chr2:236178750-236179350(+)
chr2:236179503-236180103(+)
chr2:236180060-236180660(+)
chr2:236180485-236181085(+)
chr2:236181405-236182005(+)
chr2:236182110-236182710(+)
chr2:236182561-236183161(+)
chr2:236185410-236186010(+)
chr2:236186210-236186810(+)
chr2:236186630-236187230(+)
chr2:236187348-236187948(+)
chr2:236187830-236188430(+)
chr2:236188510-236189110(+)
chr2:236189150-236189750(+)
chr2:236190090-236190690(+)
chr2:236190910-236191510(+)
chr2:236191803-236192403(+)
chr2:236195167-236195767(+)
chr2:236195833-236196433(+)
chr2:236196240-236196840(+)
chr2:236199050-236199650(+)
chr2:236200020-236200620(+)
chr2:236200990-236201590(+)
chr2:236201645-236202245(+)
chr2:236202975-236203575(+)
chr2:236203465-236204065(+)
chr2:236204950-236205550(+)
chr2:236206020-236206620(+)
chr2:236207270-236207870(+)
chr2:236207790-236208390(+)
chr2:236208339-236208939(+)
chr2:236208886-236209486(+)
chr2:236209487-236210087(+)
chr2:236210212-236210812(+)
chr2:236210780-236211380(+)
chr2:236211510-236212110(+)
chr2:236212348-236212948(+)
chr2:236213042-236213642(+)
chr2:236213810-236214410(+)
chr2:236214310-236214910(+)
chr2:236214940-236215540(+)
chr2:236216901-236217501(+)
chr2:236218775-236219375(+)
chr2:236219330-236219930(+)
chr2:236219840-236220440(+)
chr2:236220499-236221099(+)
chr2:236221138-236221738(+)
chr2:236222333-236222933(+)
chr2:236223077-236223677(+)
chr2:236224289-236224889(+)
chr2:236224890-236225490(+)
chr2:236225401-236226001(+)
chr2:236226051-236226651(+)
chr2:236226850-236227450(+)
chr2:236227592-236228192(+)
chr2:236228070-236228670(+)
chr2:236228917-236229517(+)
chr2:236229973-236230573(+)
chr2:236230510-236231110(+)
chr2:236232871-236233471(+)
chr2:236233664-236234264(+)
chr2:236234348-236234948(+)
chr2:236235546-236236146(+)
chr2:236236292-236236892(+)
chr2:236237466-236238066(+)
chr2:236238080-236238680(+)
chr2:236238710-236239310(+)
chr2:236239580-236240180(+)
chr2:236240235-236240835(+)
chr2:236240810-236241410(+)
chr2:236241603-236242203(+)
chr2:236242310-236242910(+)
chr2:236242919-236243519(+)
chr2:236243670-236244270(+)
chr2:236244120-236244720(+)
chr2:236244581-236245181(+)
chr2:236245235-236245835(+)
chr2:236245830-236246430(+)
chr2:236246460-236247060(+)
chr2:236247282-236247882(+)
chr2:236248292-236248892(+)
chr2:236248750-236249350(+)
chr2:236249380-236249980(+)
chr2:236250087-236250687(+)
chr2:236250794-236251394(+)
chr2:236251681-236252281(+)
chr2:236252271-236252871(+)
chr2:236252765-236253365(+)
chr2:236253340-236253940(+)
chr2:236254310-236254910(+)
chr2:236254972-236255572(+)
chr2:236255530-236256130(+)
chr2:236256206-236256806(+)
chr2:236256650-236257250(+)
chr2:236257290-236257890(+)
chr2:236258025-236258625(+)
chr2:236258480-236259080(+)
chr2:236259230-236259830(+)
chr2:236259925-236260525(+)
chr2:236260625-236261225(+)
chr2:236261077-236261677(+)
chr2:236261600-236262200(+)
chr2:236262126-236262726(+)
chr2:236262900-236263500(+)
chr2:236263425-236264025(+)
chr2:236264052-236264652(+)
chr2:236265046-236265646(+)
chr2:236265780-236266380(+)
chr2:236266430-236267030(+)
chr2:236266907-236267507(+)
chr2:236267515-236268115(+)
chr2:236268297-236268897(+)
chr2:236268835-236269435(+)
chr2:236269572-236270172(+)
chr2:236270463-236271063(+)
chr2:236271070-236271670(+)
chr2:236271649-236272249(+)
chr2:236272417-236273017(+)
chr2:236273176-236273776(+)
chr2:236273876-236274476(+)
chr2:236274335-236274935(+)
chr2:236275229-236275829(+)
chr2:236276210-236276810(+)
chr2:236276829-236277429(+)
chr2:236277548-236278148(+)
chr2:236278386-236278986(+)
chr2:236279190-236279790(+)
chr2:236279915-236280515(+)
chr2:236280550-236281150(+)
chr2:236281708-236282308(+)
chr2:236282210-236282810(+)
chr2:236282970-236283570(+)
chr2:236283650-236284250(+)
chr2:236284610-236285210(+)
chr2:236285760-236286360(+)
chr2:236286794-236287394(+)
chr2:236287483-236288083(+)
chr2:236289363-236289963(+)
chr2:236289804-236290404(+)
chr2:236290749-236291349(+)
chr2:236291268-236291868(+)
chr2:236291867-236292467(+)
chr2:236293119-236293719(+)
chr2:236293880-236294480(+)
chr2:236295220-236295820(+)
chr2:236297210-236297810(+)
chr2:236298929-236299529(+)
chr2:236299416-236300016(+)
chr2:236299930-236300530(+)
chr2:236300338-236300938(+)
chr2:236300930-236301530(+)
chr2:236301470-236302070(+)
chr2:236302092-236302692(+)
chr2:236302540-236303140(+)
chr2:236302993-236303593(+)
chr2:236303705-236304305(+)
chr2:236304893-236305493(+)
chr2:236305530-236306130(+)
chr2:236306110-236306710(+)
chr2:236306838-236307438(+)
chr2:236307340-236307940(+)
chr2:236307970-236308570(+)
chr2:236308470-236309070(+)
chr2:236309470-236310070(+)
chr2:236310453-236311053(+)
chr2:236310993-236311593(+)
chr2:236311930-236312530(+)
chr2:236313280-236313880(+)
chr2:236313940-236314540(+)
chr2:236314571-236315171(+)
chr2:236315003-236315603(+)
chr2:236315430-236316030(+)
chr2:236316413-236317013(+)
chr2:236316970-236317570(+)
chr2:236317370-236317970(+)
chr2:236317789-236318389(+)
chr2:236319390-236319990(+)
chr2:236320190-236320790(+)
chr2:236320790-236321390(+)
chr2:236321672-236322272(+)
chr2:236322390-236322990(+)
chr2:236322964-236323564(+)
chr2:236323603-236324203(+)
chr2:236324787-236325387(+)
chr2:236325401-236326001(+)
chr2:236326027-236326627(+)
chr2:236326450-236327050(+)
chr2:236327013-236327613(+)
chr2:236327485-236328085(+)
chr2:236328438-236329038(+)
chr2:236329090-236329690(+)
chr2:236330112-236330712(+)
chr2:236330690-236331290(+)
chr2:236331330-236331930(+)
chr2:236332172-236332772(+)
chr2:236332600-236333200(+)
chr2:236333020-236333620(+)
chr2:236334065-236334665(+)
chr2:236334530-236335130(+)
chr2:236334970-236335570(+)
chr2:236335450-236336050(+)
chr2:236336190-236336790(+)
chr2:236336590-236337190(+)
chr2:236337320-236337920(+)
chr2:236338925-236339525(+)
chr2:236340060-236340660(+)
chr2:236341029-236341629(+)
chr2:236341589-236342189(+)
chr2:236342419-236343019(+)
chr2:236343635-236344235(+)
chr2:236344508-236345108(+)
chr2:236345320-236345920(+)
chr2:236345872-236346472(+)
chr2:236347663-236348263(+)
chr2:236348629-236349229(+)
chr2:236349235-236349835(+)
chr2:236349810-236350410(+)
chr2:236352070-236352670(+)
chr2:236352791-236353391(+)
chr2:236353722-236354322(+)
chr2:236354615-236355215(+)
chr2:236355685-236356285(+)
chr2:236356305-236356905(+)
chr2:236356915-236357515(+)
chr2:236358144-236358744(+)
chr2:236358560-236359160(+)
chr2:236359890-236360490(+)
chr2:236361150-236361750(+)
chr2:236361810-236362410(+)
chr2:236362320-236362920(+)
chr2:236363644-236364244(+)
chr2:236364250-236364850(+)
chr2:236364895-236365495(+)
chr2:236365370-236365970(+)
chr2:236366085-236366685(+)
chr2:236366529-236367129(+)
chr2:236366941-236367541(+)
chr2:236367455-236368055(+)
chr2:236368376-236368976(+)
chr2:236369095-236369695(+)
chr2:236369592-236370192(+)
chr2:236370190-236370790(+)
chr2:236370610-236371210(+)
chr2:236371066-236371666(+)
chr2:236371858-236372458(+)
chr2:236372448-236373048(+)
chr2:236373306-236373906(+)
chr2:236376137-236376737(+)
chr2:236376720-236377320(+)
chr2:236377568-236378168(+)
chr2:236378270-236378870(+)
chr2:236378710-236379310(+)
chr2:236379148-236379748(+)
chr2:236379826-236380426(+)
chr2:236380941-236381541(+)
chr2:236381710-236382310(+)
chr2:236382250-236382850(+)
chr2:236382660-236383260(+)
chr2:236384450-236385050(+)
chr2:236384850-236385450(+)
chr2:236385400-236386000(+)
chr2:236385810-236386410(+)
chr2:236386310-236386910(+)
chr2:236387073-236387673(+)
chr2:236387610-236388210(+)
chr2:236388170-236388770(+)
chr2:236388610-236389210(+)
chr2:236389179-236389779(+)
chr2:236389870-236390470(+)
chr2:236391069-236391669(+)
chr2:236391933-236392533(+)
chr2:236392364-236392964(+)
chr2:236392915-236393515(+)
chr2:236393390-236393990(+)
chr2:236393822-236394422(+)
chr2:236394235-236394835(+)
chr2:236394834-236395434(+)
chr2:236395570-236396170(+)
chr2:236396185-236396785(+)
chr2:236397719-236398319(+)
chr2:236399996-236400596(+)
chr2:236400635-236401235(+)
chr2:236401472-236402072(+)
chr2:236402172-236402772(+)
chr2:236402745-236403345(+)
chr2:236403227-236403827(+)
chr2:236403707-236404307(+)
chr2:236404111-236404711(+)
chr2:236404636-236405236(+)
chr2:236405090-236405690(+)
chr2:236405597-236406197(+)
chr2:236406280-236406880(+)
chr2:236407094-236407694(+)
chr2:236407849-236408449(+)
chr2:236408370-236408970(+)
chr2:236408848-236409448(+)
chr2:236409502-236410102(+)
chr2:236409954-236410554(+)
chr2:236410945-236411545(+)
chr2:236411700-236412300(+)
chr2:236412435-236413035(+)
chr2:236413201-236413801(+)
chr2:236413776-236414376(+)
chr2:236415036-236415636(+)
chr2:236415640-236416240(+)
chr2:236416270-236416870(+)
chr2:236416938-236417538(+)
chr2:236417409-236418009(+)
chr2:236418239-236418839(+)
chr2:236418997-236419597(+)
chr2:236419869-236420469(+)
chr2:236420689-236421289(+)
chr2:236421174-236421774(+)
chr2:236421887-236422487(+)
chr2:236422514-236423114(+)
chr2:236423127-236423727(+)
chr2:236423674-236424274(+)
chr2:236424323-236424923(+)
chr2:236424969-236425569(+)
chr2:236425730-236426330(+)
chr2:236426210-236426810(+)
chr2:236426876-236427476(+)
chr2:236427610-236428210(+)
chr2:236428300-236428900(+)
chr2:236428805-236429405(+)
chr2:236429380-236429980(+)
chr2:236430344-236430944(+)
chr2:236431170-236431770(+)
chr2:236431584-236432184(+)
chr2:236432090-236432690(+)
chr2:236432580-236433180(+)
chr2:236434683-236435283(+)
chr2:236435510-236436110(+)
chr2:236436528-236437128(+)
chr2:236437144-236437744(+)
chr2:236437999-236438599(+)
chr2:236439130-236439730(+)
chr2:236439590-236440190(+)
chr2:236440140-236440740(+)
chr2:236440785-236441385(+)
chr2:236441729-236442329(+)
chr2:236442565-236443165(+)
chr2:236443143-236443743(+)
chr2:236443629-236444229(+)
chr2:236444155-236444755(+)
chr2:236445166-236445766(+)
chr2:236445765-236446365(+)
chr2:236446209-236446809(+)
chr2:236446985-236447585(+)
chr2:236447536-236448136(+)
chr2:236448271-236448871(+)
chr2:236448935-236449535(+)
chr2:236449569-236450169(+)
chr2:236450522-236451122(+)
chr2:236450977-236451577(+)
chr2:236451412-236452012(+)
chr2:236451972-236452572(+)
chr2:236452471-236453071(+)
chr2:236453147-236453747(+)
chr2:236453917-236454517(+)
chr2:236454420-236455020(+)
chr2:236454900-236455500(+)
chr2:236455350-236455950(+)
chr2:236456000-236456600(+)
chr2:236456530-236457130(+)
chr2:236457517-236458117(+)
chr2:236458330-236458930(+)
chr2:236458910-236459510(+)
chr2:236459490-236460090(+)
chr2:236460453-236461053(+)
chr2:236461323-236461923(+)
chr2:236462126-236462726(+)
chr2:236462749-236463349(+)
chr2:236463946-236464546(+)
chr2:236464820-236465420(+)
chr2:236465318-236465918(+)
chr2:236466340-236466940(+)
chr2:236466959-236467559(+)
chr2:236468030-236468630(+)
chr2:236468882-236469482(+)
chr2:236469878-236470478(+)
chr2:236470870-236471470(+)
chr2:236471478-236472078(+)
chr2:236471922-236472522(+)
chr2:236472545-236473145(+)
chr2:236473196-236473796(+)
chr2:236473620-236474220(+)
chr2:236475040-236475640(+)
chr2:236475926-236476526(+)
chr2:236476348-236476948(+)
chr2:236476974-236477574(+)
chr2:236477760-236478360(+)
chr2:236478717-236479317(+)
chr2:236479153-236479753(+)
chr2:236479846-236480446(+)
chr2:236480809-236481409(+)
chr2:236482319-236482919(+)
chr2:236482727-236483327(+)
chr2:236483947-236484547(+)
chr2:236484455-236485055(+)
chr2:236484915-236485515(+)
chr2:236486057-236486657(+)
chr2:236487681-236488281(+)
chr2:236488278-236488878(+)
chr2:236489111-236489711(+)
chr2:236490226-236490826(+)
chr2:236490850-236491450(+)
chr2:236491499-236492099(+)
chr2:236492515-236493115(+)
chr2:236492926-236493526(+)
chr2:236493486-236494086(+)
chr2:236494414-236495014(+)
chr2:236495175-236495775(+)
chr2:236495673-236496273(+)
chr2:236496860-236497460(+)
chr2:236497292-236497892(+)
chr2:236498787-236499387(+)
chr2:236499918-236500518(+)
chr2:236500451-236501051(+)
chr2:236500941-236501541(+)
chr2:236501808-236502408(+)
chr2:236502552-236503152(+)
chr2:236503964-236504564(+)
chr2:236504969-236505569(+)
chr2:236505603-236506203(+)
chr2:236506558-236507158(+)
chr2:236507362-236507962(+)
chr2:236508100-236508700(+)
chr2:236508584-236509184(+)
chr2:236509606-236510206(+)
chr2:236510436-236511036(+)
chr2:236512102-236512702(+)
chr2:236513310-236513910(+)
chr2:236514249-236514849(+)
chr2:236516229-236516829(+)
chr2:236516671-236517271(+)
chr2:236517075-236517675(+)
chr2:236517805-236518405(+)
chr2:236518248-236518848(+)
chr2:236518698-236519298(+)
chr2:236519254-236519854(+)
chr2:236519878-236520478(+)
chr2:236520484-236521084(+)
chr2:236521010-236521610(+)
chr2:236522271-236522871(+)
chr2:236522943-236523543(+)
chr2:236523788-236524388(+)
chr2:236524253-236524853(+)
chr2:236524815-236525415(+)
chr2:236525401-236526001(+)
chr2:236526118-236526718(+)
chr2:236526574-236527174(+)
chr2:236527300-236527900(+)
chr2:236528107-236528707(+)
chr2:236529020-236529620(+)
chr2:236530313-236530913(+)
chr2:236531170-236531770(+)
chr2:236531689-236532289(+)
chr2:236532258-236532858(+)
chr2:236533370-236533970(+)
chr2:236534330-236534930(+)
chr2:236534900-236535500(+)
chr2:236536231-236536831(+)
chr2:236539265-236539865(+)
chr2:236539735-236540335(+)
chr2:236540262-236540862(+)
chr2:236540783-236541383(+)
chr2:236541200-236541800(+)
chr2:236542530-236543130(+)
chr2:236543083-236543683(+)
chr2:236543943-236544543(+)
chr2:236545079-236545679(+)
chr2:236545580-236546180(+)
chr2:236546514-236547114(+)
chr2:236547281-236547881(+)
chr2:236547870-236548470(+)
chr2:236548473-236549073(+)
chr2:236549088-236549688(+)
chr2:236549722-236550322(+)
chr2:236550461-236551061(+)
chr2:236551040-236551640(+)
chr2:236552238-236552838(+)
chr2:236552684-236553284(+)
chr2:236554000-236554600(+)
chr2:236555574-236556174(+)
chr2:236556432-236557032(+)
chr2:236559050-236559650(+)
chr2:236559692-236560292(+)
chr2:236560312-236560912(+)
chr2:236561270-236561870(+)
chr2:236562671-236563271(+)
chr2:236563420-236564020(+)
chr2:236564076-236564676(+)
chr2:236564627-236565227(+)
chr2:236565390-236565990(+)
chr2:236566370-236566970(+)
chr2:236566967-236567567(+)
chr2:236567369-236567969(+)
chr2:236567810-236568410(+)
chr2:236568488-236569088(+)
chr2:236569213-236569813(+)
chr2:236569715-236570315(+)
chr2:236570190-236570790(+)
chr2:236571975-236572575(+)
chr2:236572387-236572987(+)
chr2:236573697-236574297(+)
chr2:236574391-236574991(+)
chr2:236574979-236575579(+)
chr2:236575910-236576510(+)
chr2:236577344-236577944(+)
chr2:236577824-236578424(+)
chr2:236578574-236579174(+)
chr2:236579131-236579731(+)
chr2:236579562-236580162(+)
chr2:236580025-236580625(+)
chr2:236581153-236581753(+)
chr2:236581780-236582380(+)
chr2:236582586-236583186(+)
chr2:236583870-236584470(+)
chr2:236584469-236585069(+)
chr2:236584958-236585558(+)
chr2:236585940-236586540(+)
chr2:236586484-236587084(+)
chr2:236587350-236587950(+)
chr2:236588012-236588612(+)
chr2:236589223-236589823(+)
chr2:236589948-236590548(+)
chr2:236591190-236591790(+)
chr2:236592250-236592850(+)
chr2:236592800-236593400(+)
chr2:236593781-236594381(+)
chr2:236594353-236594953(+)
chr2:236595590-236596190(+)
chr2:236597303-236597903(+)
chr2:236598013-236598613(+)
chr2:236598606-236599206(+)
chr2:236599178-236599778(+)
chr2:236599711-236600311(+)
chr2:236601169-236601769(+)
chr2:236601880-236602480(+)
chr2:236602300-236602900(+)
chr2:236603140-236603740(+)
chr2:236603841-236604441(+)
chr2:236604400-236605000(+)
chr2:236604900-236605500(+)
chr2:236605480-236606080(+)
chr2:236606472-236607072(+)
chr2:236607019-236607619(+)
chr2:236608103-236608703(+)
chr2:236608650-236609250(+)
chr2:236610013-236610613(+)
chr2:236610666-236611266(+)
chr2:236611532-236612132(+)
chr2:236612335-236612935(+)
chr2:236613978-236614578(+)
chr2:236615052-236615652(+)
chr2:236615518-236616118(+)
chr2:236616083-236616683(+)
chr2:236616566-236617166(+)
chr2:236616970-236617570(+)
chr2:236617370-236617970(+)
chr2:236617786-236618386(+)
chr2:236618922-236619522(+)
chr2:236619380-236619980(+)
chr2:236620122-236620722(+)
chr2:236621244-236621844(+)
chr2:236621750-236622350(+)
chr2:236622900-236623500(+)
chr2:236623810-236624410(+)
chr2:236624270-236624870(+)
chr2:236625139-236625739(+)
chr2:236625698-236626298(+)
chr2:236626920-236627520(+)
chr2:236627820-236628420(+)
chr2:236628680-236629280(+)
chr2:236629093-236629693(+)
chr2:236630189-236630789(+)
chr2:236631225-236631825(+)
chr2:236632111-236632711(+)
chr2:236632838-236633438(+)
chr2:236633574-236634174(+)
chr2:236634335-236634935(+)
chr2:236635111-236635711(+)
chr2:236635673-236636273(+)
chr2:236636502-236637102(+)
chr2:236637333-236637933(+)
chr2:236638069-236638669(+)
chr2:236638655-236639255(+)
chr2:236639512-236640112(+)
chr2:236639970-236640570(+)
chr2:236640433-236641033(+)
chr2:236641382-236641982(+)
chr2:236642260-236642860(+)
chr2:236642713-236643313(+)
chr2:236643325-236643925(+)
chr2:236644260-236644860(+)
chr2:236645174-236645774(+)
chr2:236646111-236646711(+)
chr2:236646731-236647331(+)
chr2:236647620-236648220(+)
chr2:236648418-236649018(+)
chr2:236649379-236649979(+)
chr2:236650470-236651070(+)
chr2:236650980-236651580(+)
chr2:236651694-236652294(+)
chr2:236652295-236652895(+)
chr2:236652798-236653398(+)
chr2:236654069-236654669(+)
chr2:236654833-236655433(+)
chr2:236655323-236655923(+)
chr2:236655828-236656428(+)
chr2:236656273-236656873(+)
chr2:236657016-236657616(+)
chr2:236657678-236658278(+)
chr2:236658311-236658911(+)
chr2:236658981-236659581(+)
chr2:236659730-236660330(+)
chr2:236660330-236660930(+)
chr2:236661391-236661991(+)
chr2:236662583-236663183(+)
chr2:236663200-236663800(+)
chr2:236663720-236664320(+)
chr2:236664542-236665142(+)
chr2:236665069-236665669(+)
chr2:236665751-236666351(+)
chr2:236666202-236666802(+)
chr2:236667270-236667870(+)
chr2:236667937-236668537(+)
chr2:236668394-236668994(+)
chr2:236669220-236669820(+)
chr2:236669864-236670464(+)
chr2:236670820-236671420(+)
chr2:236671498-236672098(+)
chr2:236672513-236673113(+)
chr2:236672950-236673550(+)
chr2:236673391-236673991(+)
chr2:236673969-236674569(+)
chr2:236674754-236675354(+)
chr2:236675283-236675883(+)
chr2:236675710-236676310(+)
chr2:236677169-236677769(+)
chr2:236677608-236678208(+)
chr2:236678170-236678770(+)
chr2:236678570-236679170(+)
chr2:236678985-236679585(+)
chr2:236679735-236680335(+)
chr2:236680611-236681211(+)
chr2:236681142-236681742(+)
chr2:236681820-236682420(+)
chr2:236682916-236683516(+)
chr2:236683455-236684055(+)
chr2:236683966-236684566(+)
chr2:236684796-236685396(+)
chr2:236685313-236685913(+)
chr2:236685950-236686550(+)
chr2:236686583-236687183(+)
chr2:236687223-236687823(+)
chr2:236687959-236688559(+)
chr2:236688930-236689530(+)
chr2:236689885-236690485(+)
chr2:236690304-236690904(+)
chr2:236691390-236691990(+)
chr2:236692035-236692635(+)
chr2:236693378-236693978(+)
chr2:236694356-236694956(+)
chr2:236695579-236696179(+)
chr2:236696424-236697024(+)
chr2:236697230-236697830(+)
chr2:236698116-236698716(+)
chr2:236698629-236699229(+)
chr2:236699144-236699744(+)
chr2:236699998-236700598(+)
chr2:236700740-236701340(+)
chr2:236701244-236701844(+)
chr2:236701837-236702437(+)
chr2:236702507-236703107(+)
chr2:236703404-236704004(+)
chr2:236705210-236705810(+)
chr2:236706470-236707070(+)
chr2:236707510-236708110(+)
chr2:236708790-236709390(+)
chr2:236709390-236709990(+)
chr2:236711623-236712223(+)
chr2:236712470-236713070(+)
chr2:236713065-236713665(+)
chr2:236714290-236714890(+)
chr2:236714850-236715450(+)
chr2:236715483-236716083(+)
chr2:236715923-236716523(+)
chr2:236716550-236717150(+)
chr2:236717630-236718230(+)
chr2:236718744-236719344(+)
chr2:236719414-236720014(+)
chr2:236719959-236720559(+)
chr2:236720624-236721224(+)
chr2:236721081-236721681(+)
chr2:236721585-236722185(+)
chr2:236722345-236722945(+)
chr2:236723070-236723670(+)
chr2:236723855-236724455(+)
chr2:236725519-236726119(+)
chr2:236725939-236726539(+)
chr2:236726350-236726950(+)
chr2:236726820-236727420(+)
chr2:236727510-236728110(+)
chr2:236729102-236729702(+)
chr2:236730370-236730970(+)
chr2:236730862-236731462(+)
chr2:236732779-236733379(+)
chr2:236733470-236734070(+)
chr2:236734550-236735150(+)
chr2:236735388-236735988(+)
chr2:236736071-236736671(+)
chr2:236737014-236737614(+)
chr2:236738075-236738675(+)
chr2:236739280-236739880(+)
chr2:236740310-236740910(+)
chr2:236741145-236741745(+)
chr2:236741880-236742480(+)
chr2:236742517-236743117(+)
chr2:236743510-236744110(+)
chr2:236744266-236744866(+)
chr2:236745033-236745633(+)
chr2:236745710-236746310(+)
chr2:236746510-236747110(+)
chr2:236747139-236747739(+)
chr2:236747555-236748155(+)
chr2:236748065-236748665(+)
chr2:236748592-236749192(+)
chr2:236749101-236749701(+)
chr2:236749805-236750405(+)
chr2:236750475-236751075(+)
chr2:236751090-236751690(+)
chr2:236751719-236752319(+)
chr2:236752395-236752995(+)
chr2:236753057-236753657(+)
chr2:236753606-236754206(+)
chr2:236754390-236754990(+)
chr2:236755070-236755670(+)
chr2:236755580-236756180(+)
chr2:236756094-236756694(+)
chr2:236756608-236757208(+)
chr2:236757448-236758048(+)
chr2:236758058-236758658(+)
chr2:236758689-236759289(+)
chr2:236759428-236760028(+)
chr2:236760185-236760785(+)
chr2:236760705-236761305(+)
chr2:236761115-236761715(+)
chr2:236761690-236762290(+)
chr2:236762207-236762807(+)
chr2:236762762-236763362(+)
chr2:236763559-236764159(+)
chr2:236764150-236764750(+)
chr2:236764717-236765317(+)
chr2:236765492-236766092(+)
chr2:236766123-236766723(+)
chr2:236767443-236768043(+)
chr2:236768204-236768804(+)
chr2:236768644-236769244(+)
chr2:236769422-236770022(+)
chr2:236769917-236770517(+)
chr2:236770702-236771302(+)
chr2:236771170-236771770(+)
chr2:236771752-236772352(+)
chr2:236772353-236772953(+)
chr2:236772831-236773431(+)
chr2:236773412-236774012(+)
chr2:236774216-236774816(+)
chr2:236774858-236775458(+)
chr2:236775585-236776185(+)
chr2:236776089-236776689(+)
chr2:236776997-236777597(+)
chr2:236778352-236778952(+)
chr2:236779072-236779672(+)
chr2:236779890-236780490(+)
chr2:236780385-236780985(+)
chr2:236780810-236781410(+)
chr2:236781529-236782129(+)
chr2:236782330-236782930(+)
chr2:236782743-236783343(+)
chr2:236783270-236783870(+)
chr2:236783870-236784470(+)
chr2:236784849-236785449(+)
chr2:236785782-236786382(+)
chr2:236786250-236786850(+)
chr2:236786908-236787508(+)
chr2:236787555-236788155(+)
chr2:236788262-236788862(+)
chr2:236788670-236789270(+)
chr2:236789210-236789810(+)
chr2:236789936-236790536(+)
chr2:236790840-236791440(+)
chr2:236791410-236792010(+)
chr2:236791894-236792494(+)
chr2:236792388-236792988(+)
chr2:236793339-236793939(+)
chr2:236794030-236794630(+)
chr2:236794591-236795191(+)
chr2:236795495-236796095(+)
chr2:236796490-236797090(+)
chr2:236797420-236798020(+)
chr2:236798390-236798990(+)
chr2:236798990-236799590(+)
chr2:236799430-236800030(+)
chr2:236800050-236800650(+)
chr2:236801388-236801988(+)
chr2:236802090-236802690(+)
chr2:236802665-236803265(+)
chr2:236803408-236804008(+)
chr2:236803830-236804430(+)
chr2:236804821-236805421(+)
chr2:236806055-236806655(+)
chr2:236806517-236807117(+)
chr2:236807295-236807895(+)
chr2:236808614-236809214(+)
chr2:236809179-236809779(+)
chr2:236809784-236810384(+)
chr2:236810210-236810810(+)
chr2:236810625-236811225(+)
chr2:236811323-236811923(+)
chr2:236811931-236812531(+)
chr2:236812414-236813014(+)
chr2:236812945-236813545(+)
chr2:236813480-236814080(+)
chr2:236814025-236814625(+)
chr2:236814450-236815050(+)
chr2:236814909-236815509(+)
chr2:236815637-236816237(+)
chr2:236816603-236817203(+)
chr2:236817385-236817985(+)
chr2:236817835-236818435(+)
chr2:236818593-236819193(+)
chr2:236819131-236819731(+)
chr2:236819658-236820258(+)
chr2:236820188-236820788(+)
chr2:236821060-236821660(+)
chr2:236821955-236822555(+)
chr2:236822708-236823308(+)
chr2:236823317-236823917(+)
chr2:236823928-236824528(+)
chr2:236824720-236825320(+)
chr2:236825593-236826193(+)
chr2:236826076-236826676(+)
chr2:236827558-236828158(+)
chr2:236828204-236828804(+)
chr2:236828963-236829563(+)
chr2:236830123-236830723(+)
chr2:236831452-236832052(+)
chr2:236832296-236832896(+)
chr2:236833069-236833669(+)
chr2:236834058-236834658(+)
chr2:236834710-236835310(+)
chr2:236835150-236835750(+)
chr2:236835590-236836190(+)
chr2:236836070-236836670(+)
chr2:236836610-236837210(+)
chr2:236837300-236837900(+)
chr2:236837973-236838573(+)
chr2:236838802-236839402(+)
chr2:236839378-236839978(+)
chr2:236840017-236840617(+)
chr2:236840590-236841190(+)
chr2:236841184-236841784(+)
chr2:236841771-236842371(+)
chr2:236842903-236843503(+)
chr2:236843533-236844133(+)
chr2:236844420-236845020(+)
chr2:236845074-236845674(+)
chr2:236845606-236846206(+)
chr2:236846465-236847065(+)
chr2:236847080-236847680(+)
chr2:236847620-236848220(+)
chr2:236848063-236848663(+)
chr2:236848893-236849493(+)
chr2:236849915-236850515(+)
chr2:236850445-236851045(+)
chr2:236851580-236852180(+)
chr2:236852090-236852690(+)
chr2:236853170-236853770(+)
chr2:236853650-236854250(+)
chr2:236854190-236854790(+)
chr2:236855061-236855661(+)
chr2:236855640-236856240(+)
chr2:236856323-236856923(+)
chr2:236856900-236857500(+)
chr2:236857570-236858170(+)
chr2:236858174-236858774(+)
chr2:236858854-236859454(+)
chr2:236859543-236860143(+)
chr2:236860108-236860708(+)
chr2:236860529-236861129(+)
chr2:236861272-236861872(+)
chr2:236862210-236862810(+)
chr2:236862930-236863530(+)
chr2:236863515-236864115(+)
chr2:236864303-236864903(+)
chr2:236864942-236865542(+)
chr2:236865818-236866418(+)
chr2:236866742-236867342(+)
chr2:236867327-236867927(+)
chr2:236868081-236868681(+)
chr2:236868650-236869250(+)
chr2:236869099-236869699(+)
chr2:236869575-236870175(+)
chr2:236870471-236871071(+)
chr2:236870965-236871565(+)
chr2:236871425-236872025(+)
chr2:236872273-236872873(+)
chr2:236872730-236873330(+)
chr2:236873570-236874170(+)
chr2:236874351-236874951(+)
chr2:236874818-236875418(+)
chr2:236875732-236876332(+)
chr2:236876603-236877203(+)
chr2:236877207-236877807(+)
chr2:236877977-236878577(+)
chr2:236879149-236879749(+)
chr2:236880200-236880800(+)
chr2:236880945-236881545(+)
chr2:236881500-236882100(+)
chr2:236881949-236882549(+)
chr2:236882503-236883103(+)
chr2:236883126-236883726(+)
chr2:236884062-236884662(+)
chr2:236884639-236885239(+)
chr2:236885050-236885650(+)
chr2:236885540-236886140(+)
chr2:236885972-236886572(+)
chr2:236886637-236887237(+)
chr2:236887137-236887737(+)
chr2:236887701-236888301(+)
chr2:236888609-236889209(+)
chr2:236889629-236890229(+)
chr2:236890180-236890780(+)
chr2:236891400-236892000(+)
chr2:236892220-236892820(+)
chr2:236892910-236893510(+)
chr2:236894010-236894610(+)
chr2:236894913-236895513(+)
chr2:236896470-236897070(+)
chr2:236896987-236897587(+)
chr2:236897817-236898417(+)
chr2:236898223-236898823(+)
chr2:236898905-236899505(+)
chr2:236899440-236900040(+)
chr2:236900150-236900750(+)
chr2:236900562-236901162(+)
chr2:236902605-236903205(+)
chr2:236904118-236904718(+)
chr2:236904519-236905119(+)
chr2:236904980-236905580(+)
chr2:236906690-236907290(+)
chr2:236908250-236908850(+)
chr2:236908945-236909545(+)
chr2:236909961-236910561(+)
chr2:236910406-236911006(+)
chr2:236912106-236912706(+)
chr2:236913450-236914050(+)
chr2:236914136-236914736(+)
chr2:236914550-236915150(+)
chr2:236915575-236916175(+)
chr2:236916485-236917085(+)
chr2:236917050-236917650(+)
chr2:236917490-236918090(+)
chr2:236918098-236918698(+)
chr2:236918721-236919321(+)
chr2:236919670-236920270(+)
chr2:236920727-236921327(+)
chr2:236921838-236922438(+)
chr2:236922535-236923135(+)
chr2:236923120-236923720(+)
chr2:236923803-236924403(+)
chr2:236925027-236925627(+)
chr2:236926003-236926603(+)
chr2:236927245-236927845(+)
chr2:236927775-236928375(+)
chr2:236928193-236928793(+)
chr2:236929103-236929703(+)
chr2:236929565-236930165(+)
chr2:236930061-236930661(+)
chr2:236930611-236931211(+)
chr2:236931050-236931650(+)
chr2:236932024-236932624(+)
chr2:236932781-236933381(+)
chr2:236933238-236933838(+)
chr2:236933724-236934324(+)
chr2:236934505-236935105(+)
chr2:236935402-236936002(+)
chr2:236936574-236937174(+)
chr2:236937380-236937980(+)
chr2:236938070-236938670(+)
chr2:236938940-236939540(+)
chr2:236939790-236940390(+)
chr2:236940325-236940925(+)
chr2:236941043-236941643(+)
chr2:236942008-236942608(+)
chr2:236942841-236943441(+)
chr2:236943483-236944083(+)
chr2:236944066-236944666(+)
chr2:236944656-236945256(+)
chr2:236945112-236945712(+)
chr2:236945990-236946590(+)
chr2:236946603-236947203(+)
chr2:236947903-236948503(+)
chr2:236948816-236949416(+)
chr2:236949476-236950076(+)
chr2:236950564-236951164(+)
chr2:236951212-236951812(+)
chr2:236951789-236952389(+)
chr2:236952623-236953223(+)
chr2:236953245-236953845(+)
chr2:236954038-236954638(+)
chr2:236954455-236955055(+)
chr2:236955190-236955790(+)
chr2:236955690-236956290(+)
chr2:236956457-236957057(+)
chr2:236957010-236957610(+)
chr2:236957580-236958180(+)
chr2:236958540-236959140(+)
chr2:236959440-236960040(+)
chr2:236959972-236960572(+)
chr2:236960386-236960986(+)
chr2:236960800-236961400(+)
chr2:236961527-236962127(+)
chr2:236962016-236962616(+)
chr2:236962640-236963240(+)
chr2:236963097-236963697(+)
chr2:236963561-236964161(+)
chr2:236964078-236964678(+)
chr2:236964708-236965308(+)
chr2:236965297-236965897(+)
chr2:236966088-236966688(+)
chr2:236966886-236967486(+)
chr2:236968880-236969480(+)
chr2:236969997-236970597(+)
chr2:236970456-236971056(+)
chr2:236971220-236971820(+)
chr2:236972050-236972650(+)
chr2:236972627-236973227(+)
chr2:236973621-236974221(+)
chr2:236974278-236974878(+)
chr2:236974770-236975370(+)
chr2:236976240-236976840(+)
chr2:236978459-236979059(+)
chr2:236979403-236980003(+)
chr2:236980080-236980680(+)
chr2:236980770-236981370(+)
chr2:236981762-236982362(+)
chr2:236982358-236982958(+)
chr2:236982788-236983388(+)
chr2:236983270-236983870(+)
chr2:236984159-236984759(+)
chr2:236985045-236985645(+)
chr2:236986255-236986855(+)
chr2:236986827-236987427(+)
chr2:236987309-236987909(+)
chr2:236988245-236988845(+)
chr2:236988730-236989330(+)
chr2:236989883-236990483(+)
chr2:236990575-236991175(+)
chr2:236991702-236992302(+)
chr2:236992514-236993114(+)
chr2:236993180-236993780(+)
chr2:236993793-236994393(+)
chr2:236994224-236994824(+)
chr2:236994930-236995530(+)
chr2:236995426-236996026(+)
chr2:236996944-236997544(+)
chr2:236998184-236998784(+)
chr2:236998743-236999343(+)
chr2:237000110-237000710(+)
chr2:237000610-237001210(+)
chr2:237001243-237001843(+)
chr2:237001700-237002300(+)
chr2:237003130-237003730(+)
chr2:237004590-237005190(+)
chr2:237005400-237006000(+)
chr2:237006115-237006715(+)
chr2:237008520-237009120(+)
chr2:237009864-237010464(+)
chr2:237011403-237012003(+)
chr2:237012481-237013081(+)
chr2:237013731-237014331(+)
chr2:237014538-237015138(+)
chr2:237015333-237015933(+)
chr2:237015924-237016524(+)
chr2:237016738-237017338(+)
chr2:237017536-237018136(+)
chr2:237018180-237018780(+)
chr2:237018830-237019430(+)
chr2:237019280-237019880(+)
chr2:237020365-237020965(+)
chr2:237020838-237021438(+)
chr2:237021350-237021950(+)
chr2:237021925-237022525(+)
chr2:237022566-237023166(+)
chr2:237023217-237023817(+)
chr2:237023992-237024592(+)
chr2:237025918-237026518(+)
chr2:237026423-237027023(+)
chr2:237027234-237027834(+)
chr2:237027932-237028532(+)
chr2:237028612-237029212(+)
chr2:237029236-237029836(+)
chr2:237030049-237030649(+)
chr2:237030776-237031376(+)
chr2:237032588-237033188(+)
chr2:237033062-237033662(+)
chr2:237033770-237034370(+)
chr2:237034390-237034990(+)
chr2:237035263-237035863(+)
chr2:237035768-237036368(+)
chr2:237036236-237036836(+)
chr2:237036772-237037372(+)
chr2:237037294-237037894(+)
chr2:237037795-237038395(+)
chr2:237038753-237039353(+)
chr2:237039315-237039915(+)
chr2:237039738-237040338(+)
chr2:237040391-237040991(+)
chr2:237041119-237041719(+)
chr2:237041570-237042170(+)
chr2:237042132-237042732(+)
chr2:237043090-237043690(+)
chr2:237043740-237044340(+)
chr2:237044403-237045003(+)
chr2:237045086-237045686(+)
chr2:237045494-237046094(+)
chr2:237046385-237046985(+)
chr2:237048270-237048870(+)
chr2:237048860-237049460(+)
chr2:237049886-237050486(+)
chr2:237050691-237051291(+)
chr2:237051591-237052191(+)
chr2:237052822-237053422(+)
chr2:237054375-237054975(+)
chr2:237055464-237056064(+)
chr2:237056252-237056852(+)
chr2:237057490-237058090(+)
chr2:237058190-237058790(+)
chr2:237059010-237059610(+)
chr2:237060833-237061433(+)
chr2:237061730-237062330(+)
chr2:237062250-237062850(+)
chr2:237062790-237063390(+)
chr2:237063411-237064011(+)
chr2:237064060-237064660(+)
chr2:237064736-237065336(+)
chr2:237065200-237065800(+)
chr2:237065922-237066522(+)
chr2:237066628-237067228(+)
chr2:237067365-237067965(+)
chr2:237067960-237068560(+)
chr2:237068440-237069040(+)
chr2:237068930-237069530(+)
chr2:237069385-237069985(+)
chr2:237070118-237070718(+)
chr2:237070741-237071341(+)
chr2:237071535-237072135(+)
chr2:237072240-237072840(+)
chr2:237072831-237073431(+)
chr2:237073699-237074299(+)
chr2:237074200-237074800(+)
chr2:237074806-237075406(+)
chr2:237075406-237076006(+)
chr2:237075896-237076496(+)
chr2:237076299-237076899(+)
chr2:237076811-237077411(+)
chr2:237077317-237077917(+)
chr2:237077848-237078448(+)
chr2:237078438-237079038(+)
chr2:237078955-237079555(+)
chr2:237079644-237080244(+)
chr2:237080318-237080918(+)
chr2:237081040-237081640(+)
chr2:237081606-237082206(+)
chr2:237082166-237082766(+)
chr2:237082683-237083283(+)
chr2:237083257-237083857(+)
chr2:237083707-237084307(+)
chr2:237084135-237084735(+)
chr2:237084542-237085142(+)
chr2:237085010-237085610(+)
chr2:237086114-237086714(+)
chr2:237086673-237087273(+)
chr2:237087370-237087970(+)
chr2:237087785-237088385(+)
chr2:237088573-237089173(+)
chr2:237089378-237089978(+)
chr2:237089894-237090494(+)
chr2:237090393-237090993(+)
chr2:237090850-237091450(+)
chr2:237091806-237092406(+)
chr2:237092832-237093432(+)
chr2:237093770-237094370(+)
chr2:237094280-237094880(+)
chr2:237094780-237095380(+)
chr2:237095434-237096034(+)
chr2:237096735-237097335(+)
chr2:237097710-237098310(+)
chr2:237098510-237099110(+)
chr2:237099106-237099706(+)
chr2:237099850-237100450(+)
chr2:237100720-237101320(+)
chr2:237101527-237102127(+)
chr2:237102340-237102940(+)
chr2:237103230-237103830(+)
chr2:237103730-237104330(+)
chr2:237104298-237104898(+)
chr2:237105076-237105676(+)
chr2:237105930-237106530(+)
chr2:237107050-237107650(+)
chr2:237108760-237109360(+)
chr2:237109520-237110120(+)
chr2:237111636-237112236(+)
chr2:237112080-237112680(+)
chr2:237112704-237113304(+)
chr2:237113267-237113867(+)
chr2:237114170-237114770(+)
chr2:237114809-237115409(+)
chr2:237115448-237116048(+)
chr2:237115965-237116565(+)
chr2:237116419-237117019(+)
chr2:237117032-237117632(+)
chr2:237117739-237118339(+)
chr2:237118167-237118767(+)
chr2:237119052-237119652(+)
chr2:237119878-237120478(+)
chr2:237120479-237121079(+)
chr2:237121662-237122262(+)
chr2:237122280-237122880(+)
chr2:237122858-237123458(+)
chr2:237123267-237123867(+)
chr2:237123750-237124350(+)
chr2:237124637-237125237(+)
chr2:237125136-237125736(+)
chr2:237125615-237126215(+)
chr2:237126418-237127018(+)
chr2:237127395-237127995(+)
chr2:237128035-237128635(+)
chr2:237128530-237129130(+)
chr2:237129470-237130070(+)
chr2:237130250-237130850(+)
chr2:237130960-237131560(+)
chr2:237131520-237132120(+)
chr2:237132450-237133050(+)
chr2:237133065-237133665(+)
chr2:237133640-237134240(+)
chr2:237134340-237134940(+)
chr2:237134955-237135555(+)
chr2:237136130-237136730(+)
chr2:237136851-237137451(+)
chr2:237137560-237138160(+)
chr2:237138041-237138641(+)
chr2:237139530-237140130(+)
chr2:237140020-237140620(+)
chr2:237141635-237142235(+)
chr2:237142716-237143316(+)
chr2:237143837-237144437(+)
chr2:237144708-237145308(+)
chr2:237145119-237145719(+)
chr2:237145584-237146184(+)
chr2:237146095-237146695(+)
chr2:237146695-237147295(+)
chr2:237147300-237147900(+)
chr2:237147897-237148497(+)
chr2:237148859-237149459(+)
chr2:237149582-237150182(+)
chr2:237150095-237150695(+)
chr2:237150608-237151208(+)
chr2:237151056-237151656(+)
chr2:237151861-237152461(+)
chr2:237152668-237153268(+)
chr2:237153261-237153861(+)
chr2:237153699-237154299(+)
chr2:237154265-237154865(+)
chr2:237154866-237155466(+)
chr2:237155334-237155934(+)
chr2:237155909-237156509(+)
chr2:237156470-237157070(+)
chr2:237157000-237157600(+)
chr2:237157769-237158369(+)
chr2:237158856-237159456(+)
chr2:237159513-237160113(+)
chr2:237160342-237160942(+)
chr2:237161197-237161797(+)
chr2:237161777-237162377(+)
chr2:237162513-237163113(+)
chr2:237163187-237163787(+)
chr2:237163695-237164295(+)
chr2:237164332-237164932(+)
chr2:237165037-237165637(+)
chr2:237165782-237166382(+)
chr2:237166510-237167110(+)
chr2:237167238-237167838(+)
chr2:237167982-237168582(+)
chr2:237168509-237169109(+)
chr2:237169190-237169790(+)
chr2:237169997-237170597(+)
chr2:237170865-237171465(+)
chr2:237171690-237172290(+)
chr2:237172756-237173356(+)
chr2:237173377-237173977(+)
chr2:237174288-237174888(+)
chr2:237174817-237175417(+)
chr2:237175489-237176089(+)
chr2:237176165-237176765(+)
chr2:237176885-237177485(+)
chr2:237177580-237178180(+)
chr2:237178175-237178775(+)
chr2:237178610-237179210(+)
chr2:237179050-237179650(+)
chr2:237179730-237180330(+)
chr2:237180330-237180930(+)
chr2:237180835-237181435(+)
chr2:237181595-237182195(+)
chr2:237182190-237182790(+)
chr2:237182600-237183200(+)
chr2:237183110-237183710(+)
chr2:237183635-237184235(+)
chr2:237184230-237184830(+)
chr2:237184650-237185250(+)
chr2:237185302-237185902(+)
chr2:237186228-237186828(+)
chr2:237186770-237187370(+)
chr2:237187548-237188148(+)
chr2:237188870-237189470(+)
chr2:237189370-237189970(+)
chr2:237189935-237190535(+)
chr2:237190400-237191000(+)
chr2:237190942-237191542(+)
chr2:237191590-237192190(+)
chr2:237192736-237193336(+)
chr2:237193580-237194180(+)
chr2:237194970-237195570(+)
chr2:237195658-237196258(+)
chr2:237196275-237196875(+)
chr2:237196958-237197558(+)
chr2:237197529-237198129(+)
chr2:237198045-237198645(+)
chr2:237198458-237199058(+)
chr2:237199080-237199680(+)
chr2:237199524-237200124(+)
chr2:237200070-237200670(+)
chr2:237201130-237201730(+)
chr2:237201655-237202255(+)
chr2:237202230-237202830(+)
chr2:237202680-237203280(+)
chr2:237203147-237203747(+)
chr2:237203755-237204355(+)
chr2:237204596-237205196(+)
chr2:237206472-237207072(+)
chr2:237207269-237207869(+)
chr2:237207822-237208422(+)
chr2:237208700-237209300(+)
chr2:237209233-237209833(+)
chr2:237209820-237210420(+)
chr2:237210310-237210910(+)
chr2:237210946-237211546(+)
chr2:237212615-237213215(+)
chr2:237213295-237213895(+)
chr2:237214121-237214721(+)
chr2:237214681-237215281(+)
chr2:237215436-237216036(+)
chr2:237216102-237216702(+)
chr2:237216805-237217405(+)
chr2:237218070-237218670(+)
chr2:237218506-237219106(+)
chr2:237219024-237219624(+)
chr2:237219463-237220063(+)
chr2:237220035-237220635(+)
chr2:237220570-237221170(+)
chr2:237221318-237221918(+)
chr2:237222240-237222840(+)
chr2:237222770-237223370(+)
chr2:237223370-237223970(+)
chr2:237224257-237224857(+)
chr2:237225059-237225659(+)
chr2:237225746-237226346(+)
chr2:237226475-237227075(+)
chr2:237227152-237227752(+)
chr2:237227636-237228236(+)
chr2:237228293-237228893(+)
chr2:237228726-237229326(+)
chr2:237229152-237229752(+)
chr2:237229600-237230200(+)
chr2:237230065-237230665(+)
chr2:237231054-237231654(+)
chr2:237231917-237232517(+)
chr2:237232410-237233010(+)
chr2:237232883-237233483(+)
chr2:237233374-237233974(+)
chr2:237234250-237234850(+)
chr2:237235791-237236391(+)
chr2:237236784-237237384(+)
chr2:237237472-237238072(+)
chr2:237237918-237238518(+)
chr2:237238490-237239090(+)
chr2:237239060-237239660(+)
chr2:237239792-237240392(+)
chr2:237240560-237241160(+)
chr2:237241145-237241745(+)
chr2:237241970-237242570(+)
chr2:237242495-237243095(+)
chr2:237242995-237243595(+)
chr2:237243529-237244129(+)
chr2:237244275-237244875(+)
chr2:237244887-237245487(+)
chr2:237245653-237246253(+)
chr2:237246203-237246803(+)
chr2:237247292-237247892(+)
chr2:237247930-237248530(+)
chr2:237248965-237249565(+)
chr2:237249582-237250182(+)
chr2:237250204-237250804(+)
chr2:237250682-237251282(+)
chr2:237251119-237251719(+)
chr2:237251589-237252189(+)
chr2:237252084-237252684(+)
chr2:237252923-237253523(+)
chr2:237253669-237254269(+)
chr2:237254366-237254966(+)
chr2:237255141-237255741(+)
chr2:237255770-237256370(+)
chr2:237256947-237257547(+)
chr2:237258270-237258870(+)
chr2:237258940-237259540(+)
chr2:237259710-237260310(+)
chr2:237260388-237260988(+)
chr2:237260800-237261400(+)
chr2:237261586-237262186(+)
chr2:237262050-237262650(+)
chr2:237262580-237263180(+)
chr2:237263105-237263705(+)
chr2:237263515-237264115(+)
chr2:237264217-237264817(+)
chr2:237264810-237265410(+)
chr2:237265555-237266155(+)
chr2:237266010-237266610(+)
chr2:237267317-237267917(+)
chr2:237267999-237268599(+)
chr2:237268462-237269062(+)
chr2:237269047-237269647(+)
chr2:237270570-237271170(+)
chr2:237271531-237272131(+)
chr2:237272378-237272978(+)
chr2:237272905-237273505(+)
chr2:237273510-237274110(+)
chr2:237274161-237274761(+)
chr2:237274901-237275501(+)
chr2:237275380-237275980(+)
chr2:237276114-237276714(+)
chr2:237276710-237277310(+)
chr2:237277633-237278233(+)
chr2:237278092-237278692(+)
chr2:237278643-237279243(+)
chr2:237279345-237279945(+)
chr2:237279910-237280510(+)
chr2:237281157-237281757(+)
chr2:237281740-237282340(+)
chr2:237282310-237282910(+)
chr2:237283500-237284100(+)
chr2:237284030-237284630(+)
chr2:237284551-237285151(+)
chr2:237285354-237285954(+)
chr2:237286890-237287490(+)
chr2:237287338-237287938(+)
chr2:237288598-237289198(+)
chr2:237289250-237289850(+)
chr2:237289908-237290508(+)
chr2:237298181-237298781(+)
chr2:237299088-237299688(+)
chr2:237299542-237300142(+)
chr2:237300210-237300810(+)
chr2:237301530-237302130(+)
chr2:237302038-237302638(+)
chr2:237302531-237303131(+)
chr2:237303040-237303640(+)
chr2:237303507-237304107(+)
chr2:237304657-237305257(+)
chr2:237305566-237306166(+)
chr2:237306152-237306752(+)
chr2:237306961-237307561(+)
chr2:237307640-237308240(+)
chr2:237308611-237309211(+)
chr2:237309060-237309660(+)
chr2:237309709-237310309(+)
chr2:237310716-237311316(+)
chr2:237311641-237312241(+)
chr2:237312280-237312880(+)
chr2:237312928-237313528(+)
chr2:237313390-237313990(+)
chr2:237313917-237314517(+)
chr2:237314861-237315461(+)
chr2:237315654-237316254(+)
chr2:237316468-237317068(+)
chr2:237317310-237317910(+)
chr2:237320696-237321296(+)
chr2:237321420-237322020(+)
chr2:237322202-237322802(+)
chr2:237323021-237323621(+)
chr2:237323645-237324245(+)
chr2:237324394-237324994(+)
chr2:237325729-237326329(+)
chr2:237327973-237328573(+)
chr2:237328458-237329058(+)
chr2:237329033-237329633(+)
chr2:237333430-237334030(+)
chr2:237337940-237338540(+)
chr2:237339223-237339823(+)
chr2:237339720-237340320(+)
chr2:237340630-237341230(+)
chr2:237341510-237342110(+)
chr2:237342370-237342970(+)
chr2:237343232-237343832(+)
chr2:237343721-237344321(+)
chr2:237344270-237344870(+)
chr2:237347890-237348490(+)
chr2:237348630-237349230(+)
chr2:237349067-237349667(+)
chr2:237349590-237350190(+)
chr2:237350330-237350930(+)
chr2:237350890-237351490(+)
chr2:237351520-237352120(+)
chr2:237352811-237353411(+)
chr2:237353480-237354080(+)
chr2:237354391-237354991(+)
chr2:237355097-237355697(+)
chr2:237355619-237356219(+)
chr2:237356220-237356820(+)
chr2:237357054-237357654(+)
chr2:237357852-237358452(+)
chr2:237359136-237359736(+)
chr2:237360027-237360627(+)
chr2:237360822-237361422(+)
chr2:237361672-237362272(+)
chr2:237362511-237363111(+)
chr2:237363521-237364121(+)
chr2:237364349-237364949(+)
chr2:237364850-237365450(+)
chr2:237365370-237365970(+)
chr2:237366270-237366870(+)
chr2:237367180-237367780(+)
chr2:237368085-237368685(+)
chr2:237368591-237369191(+)
chr2:237370060-237370660(+)
chr2:237371230-237371830(+)
chr2:237372130-237372730(+)
chr2:237372648-237373248(+)
chr2:237373322-237373922(+)
chr2:237373890-237374490(+)
chr2:237376460-237377060(+)
chr2:237377430-237378030(+)
chr2:237377970-237378570(+)
chr2:237378587-237379187(+)
chr2:237381225-237381825(+)
chr2:237381693-237382293(+)
chr2:237382224-237382824(+)
chr2:237388412-237389012(+)
chr2:237388850-237389450(+)
chr2:237389820-237390420(+)
chr2:237390815-237391415(+)
chr2:237391410-237392010(+)
chr2:237391982-237392582(+)
chr2:237393220-237393820(+)
chr2:237394039-237394639(+)
chr2:237394501-237395101(+)
chr2:237395250-237395850(+)
chr2:237395902-237396502(+)
chr2:237396603-237397203(+)
chr2:237397460-237398060(+)
chr2:237397970-237398570(+)
chr2:237400210-237400810(+)
chr2:237400950-237401550(+)
chr2:237403250-237403850(+)
chr2:237404040-237404640(+)
chr2:237405004-237405604(+)
chr2:237405510-237406110(+)
chr2:237406893-237407493(+)
chr2:237407506-237408106(+)
chr2:237408206-237408806(+)
chr2:237408733-237409333(+)
chr2:237409590-237410190(+)
chr2:237410152-237410752(+)
chr2:237411647-237412247(+)
chr2:237412197-237412797(+)
chr2:237413552-237414152(+)
chr2:237414251-237414851(+)
chr2:237415114-237415714(+)
chr2:237415857-237416457(+)
chr2:237416384-237416984(+)
chr2:237417050-237417650(+)
chr2:237417844-237418444(+)
chr2:237418453-237419053(+)
chr2:237418884-237419484(+)
chr2:237419330-237419930(+)
chr2:237419799-237420399(+)
chr2:237420678-237421278(+)
chr2:237421459-237422059(+)
chr2:237422502-237423102(+)
chr2:237423400-237424000(+)
chr2:237423880-237424480(+)
chr2:237424795-237425395(+)
chr2:237425282-237425882(+)
chr2:237426019-237426619(+)
chr2:237426816-237427416(+)
chr2:237427710-237428310(+)
chr2:237428690-237429290(+)
chr2:237429190-237429790(+)
chr2:237430117-237430717(+)
chr2:237430791-237431391(+)
chr2:237431626-237432226(+)
chr2:237432350-237432950(+)
chr2:237433191-237433791(+)
chr2:237433917-237434517(+)
chr2:237435567-237436167(+)
chr2:237436340-237436940(+)
chr2:237436870-237437470(+)
chr2:237437680-237438280(+)
chr2:237438089-237438689(+)
chr2:237439077-237439677(+)
chr2:237439751-237440351(+)
chr2:237440478-237441078(+)
chr2:237441450-237442050(+)
chr2:237441897-237442497(+)
chr2:237442490-237443090(+)
chr2:237443538-237444138(+)
chr2:237443964-237444564(+)
chr2:237444555-237445155(+)
chr2:237445448-237446048(+)
chr2:237446510-237447110(+)
chr2:237447270-237447870(+)
chr2:237447960-237448560(+)
chr2:237448656-237449256(+)
chr2:237449686-237450286(+)
chr2:237450930-237451530(+)
chr2:237451723-237452323(+)
chr2:237452830-237453430(+)
chr2:237453740-237454340(+)
chr2:237454339-237454939(+)
chr2:237455162-237455762(+)
chr2:237455790-237456390(+)
chr2:237456752-237457352(+)
chr2:237457766-237458366(+)
chr2:237458784-237459384(+)
chr2:237459199-237459799(+)
chr2:237459730-237460330(+)
chr2:237460472-237461072(+)
chr2:237461152-237461752(+)
chr2:237462152-237462752(+)
chr2:237463353-237463953(+)
chr2:237464018-237464618(+)
chr2:237464670-237465270(+)
chr2:237465635-237466235(+)
chr2:237466197-237466797(+)
chr2:237466599-237467199(+)
chr2:237467676-237468276(+)
chr2:237468138-237468738(+)
chr2:237470464-237471064(+)
chr2:237470965-237471565(+)
chr2:237471670-237472270(+)
chr2:237472170-237472770(+)
chr2:237473160-237473760(+)
chr2:237473679-237474279(+)
chr2:237474456-237475056(+)
chr2:237474940-237475540(+)
chr2:237475539-237476139(+)
chr2:237476021-237476621(+)
chr2:237476687-237477287(+)
chr2:237477122-237477722(+)
chr2:237478089-237478689(+)
chr2:237478527-237479127(+)
chr2:237478965-237479565(+)
chr2:237479646-237480246(+)
chr2:237480271-237480871(+)
chr2:237480999-237481599(+)
chr2:237481508-237482108(+)
chr2:237482097-237482697(+)
chr2:237482971-237483571(+)
chr2:237483401-237484001(+)
chr2:237484096-237484696(+)
chr2:237484607-237485207(+)
chr2:237485497-237486097(+)
chr2:237486197-237486797(+)
chr2:237486727-237487327(+)
chr2:237487420-237488020(+)
chr2:237487938-237488538(+)
chr2:237488384-237488984(+)
chr2:237489029-237489629(+)
chr2:237489500-237490100(+)
chr2:237490016-237490616(+)
chr2:237490451-237491051(+)
chr2:237491406-237492006(+)
chr2:237492259-237492859(+)
chr2:237492672-237493272(+)
chr2:237493140-237493740(+)
chr2:237493879-237494479(+)
chr2:237494707-237495307(+)
chr2:237495507-237496107(+)
chr2:237496122-237496722(+)
chr2:237496748-237497348(+)
chr2:237497713-237498313(+)
chr2:237498676-237499276(+)
chr2:237499430-237500030(+)
chr2:237499933-237500533(+)
chr2:237500700-237501300(+)
chr2:237501402-237502002(+)
chr2:237502101-237502701(+)
chr2:237502688-237503288(+)
chr2:237503970-237504570(+)
chr2:237504680-237505280(+)
chr2:237505598-237506198(+)
chr2:237506290-237506890(+)
chr2:237506948-237507548(+)
chr2:237507605-237508205(+)
chr2:237508481-237509081(+)
chr2:237509464-237510064(+)
chr2:237509918-237510518(+)
chr2:237510373-237510973(+)
chr2:237510820-237511420(+)
chr2:237511313-237511913(+)
chr2:237511733-237512333(+)
chr2:237512165-237512765(+)
chr2:237512660-237513260(+)
chr2:237513407-237514007(+)
chr2:237513859-237514459(+)
chr2:237514712-237515312(+)
chr2:237515428-237516028(+)
chr2:237516029-237516629(+)
chr2:237516598-237517198(+)
chr2:237517232-237517832(+)
chr2:237517860-237518460(+)
chr2:237519738-237520338(+)
chr2:237520330-237520930(+)
chr2:237521265-237521865(+)
chr2:237522140-237522740(+)
chr2:237522887-237523487(+)
chr2:237523550-237524150(+)
chr2:237524505-237525105(+)
chr2:237525110-237525710(+)
chr2:237525851-237526451(+)
chr2:237526951-237527551(+)
chr2:237527819-237528419(+)
chr2:237528480-237529080(+)
chr2:237529364-237529964(+)
chr2:237530452-237531052(+)
chr2:237531370-237531970(+)
chr2:237532377-237532977(+)
chr2:237533230-237533830(+)
chr2:237534233-237534833(+)
chr2:237534932-237535532(+)
chr2:237535416-237536016(+)
chr2:237536303-237536903(+)
chr2:237536797-237537397(+)
chr2:237537349-237537949(+)
chr2:237537927-237538527(+)
chr2:237538799-237539399(+)
chr2:237539792-237540392(+)
chr2:237540505-237541105(+)
chr2:237541155-237541755(+)
chr2:237541600-237542200(+)
chr2:237542273-237542873(+)
chr2:237542754-237543354(+)
chr2:237543550-237544150(+)
chr2:237544179-237544779(+)
chr2:237544790-237545390(+)
chr2:237545511-237546111(+)
chr2:237546279-237546879(+)
chr2:237546718-237547318(+)
chr2:237547143-237547743(+)
chr2:237548331-237548931(+)
chr2:237549070-237549670(+)
chr2:237549519-237550119(+)
chr2:237549960-237550560(+)
chr2:237550670-237551270(+)
chr2:237551256-237551856(+)
chr2:237552000-237552600(+)
chr2:237552562-237553162(+)
chr2:237553072-237553672(+)
chr2:237553762-237554362(+)
chr2:237554344-237554944(+)
chr2:237555101-237555701(+)
chr2:237556223-237556823(+)
chr2:237557101-237557701(+)
chr2:237558150-237558750(+)
chr2:237560216-237560816(+)
chr2:237561490-237562090(+)
chr2:237562435-237563035(+)
chr2:237563083-237563683(+)
chr2:237563710-237564310(+)
chr2:237564703-237565303(+)
chr2:237565366-237565966(+)
chr2:237565866-237566466(+)
chr2:237566272-237566872(+)
chr2:237566830-237567430(+)
chr2:237567822-237568422(+)
chr2:237568268-237568868(+)
chr2:237568862-237569462(+)
chr2:237569674-237570274(+)
chr2:237570246-237570846(+)
chr2:237570809-237571409(+)
chr2:237571342-237571942(+)
chr2:237571806-237572406(+)
chr2:237572230-237572830(+)
chr2:237572642-237573242(+)
chr2:237573140-237573740(+)
chr2:237573674-237574274(+)
chr2:237574111-237574711(+)
chr2:237574736-237575336(+)
chr2:237575253-237575853(+)
chr2:237575710-237576310(+)
chr2:237576412-237577012(+)
chr2:237576882-237577482(+)
chr2:237577514-237578114(+)
chr2:237578281-237578881(+)
chr2:237578816-237579416(+)
chr2:237579294-237579894(+)
chr2:237580057-237580657(+)
chr2:237580465-237581065(+)
chr2:237580960-237581560(+)
chr2:237581972-237582572(+)
chr2:237582559-237583159(+)
chr2:237583567-237584167(+)
chr2:237584274-237584874(+)
chr2:237584719-237585319(+)
chr2:237585342-237585942(+)
chr2:237585801-237586401(+)
chr2:237586714-237587314(+)
chr2:237587220-237587820(+)
chr2:237588458-237589058(+)
chr2:237588928-237589528(+)
chr2:237589420-237590020(+)
chr2:237590535-237591135(+)
chr2:237591502-237592102(+)
chr2:237592050-237592650(+)
chr2:237592606-237593206(+)
chr2:237593233-237593833(+)
chr2:237593922-237594522(+)
chr2:237594577-237595177(+)
chr2:237595112-237595712(+)
chr2:237596081-237596681(+)
chr2:237596911-237597511(+)
chr2:237597380-237597980(+)
chr2:237597822-237598422(+)
chr2:237598542-237599142(+)
chr2:237599369-237599969(+)
chr2:237600203-237600803(+)
chr2:237600952-237601552(+)
chr2:237601657-237602257(+)
chr2:237602108-237602708(+)
chr2:237602643-237603243(+)
chr2:237603279-237603879(+)
chr2:237603937-237604537(+)
chr2:237604572-237605172(+)
chr2:237605478-237606078(+)
chr2:237606150-237606750(+)
chr2:237606622-237607222(+)
chr2:237607302-237607902(+)
chr2:237608275-237608875(+)
chr2:237608697-237609297(+)
chr2:237609401-237610001(+)
chr2:237610030-237610630(+)
chr2:237610606-237611206(+)
chr2:237611161-237611761(+)
chr2:237611755-237612355(+)
chr2:237612470-237613070(+)
chr2:237613819-237614419(+)
chr2:237614261-237614861(+)
chr2:237614812-237615412(+)
chr2:237615255-237615855(+)
chr2:237616672-237617272(+)
chr2:237617528-237618128(+)
chr2:237618230-237618830(+)
chr2:237619459-237620059(+)
chr2:237619997-237620597(+)
chr2:237620823-237621423(+)
chr2:237621482-237622082(+)
chr2:237621948-237622548(+)
chr2:237622643-237623243(+)
chr2:237623859-237624459(+)
chr2:237624534-237625134(+)
chr2:237625108-237625708(+)
chr2:237625830-237626430(+)
chr2:237626282-237626882(+)
chr2:237626741-237627341(+)
chr2:237627172-237627772(+)
chr2:237627732-237628332(+)
chr2:237628438-237629038(+)
chr2:237628993-237629593(+)
chr2:237629652-237630252(+)
chr2:237630447-237631047(+)
chr2:237631170-237631770(+)
chr2:237631610-237632210(+)
chr2:237632160-237632760(+)
chr2:237632685-237633285(+)
chr2:237633185-237633785(+)
chr2:237634005-237634605(+)
chr2:237634690-237635290(+)
chr2:237635367-237635967(+)
chr2:237636020-237636620(+)
chr2:237637062-237637662(+)
chr2:237637627-237638227(+)
chr2:237638092-237638692(+)
chr2:237639046-237639646(+)
chr2:237639766-237640366(+)
chr2:237640255-237640855(+)
chr2:237640718-237641318(+)
chr2:237641688-237642288(+)
chr2:237642100-237642700(+)
chr2:237643039-237643639(+)
chr2:237643450-237644050(+)
chr2:237644369-237644969(+)
chr2:237644851-237645451(+)
chr2:237645593-237646193(+)
chr2:237646402-237647002(+)
chr2:237647040-237647640(+)
chr2:237647590-237648190(+)
chr2:237648148-237648748(+)
chr2:237648589-237649189(+)
chr2:237649234-237649834(+)
chr2:237649885-237650485(+)
chr2:237650680-237651280(+)
chr2:237651113-237651713(+)
chr2:237651603-237652203(+)
chr2:237652109-237652709(+)
chr2:237652802-237653402(+)
chr2:237653321-237653921(+)
chr2:237653915-237654515(+)
chr2:237654341-237654941(+)
chr2:237655256-237655856(+)
chr2:237656210-237656810(+)
chr2:237657235-237657835(+)
chr2:237657858-237658458(+)
chr2:237658465-237659065(+)
chr2:237659155-237659755(+)
chr2:237659944-237660544(+)
chr2:237660733-237661333(+)
chr2:237661509-237662109(+)
chr2:237662161-237662761(+)
chr2:237662674-237663274(+)
chr2:237663109-237663709(+)
chr2:237663915-237664515(+)
chr2:237664472-237665072(+)
chr2:237665337-237665937(+)
chr2:237665745-237666345(+)
chr2:237666239-237666839(+)
chr2:237666932-237667532(+)
chr2:237667500-237668100(+)
chr2:237668369-237668969(+)
chr2:237668902-237669502(+)
chr2:237669750-237670350(+)
chr2:237670580-237671180(+)
chr2:237671245-237671845(+)
chr2:237671930-237672530(+)
chr2:237672513-237673113(+)
chr2:237673213-237673813(+)
chr2:237674102-237674702(+)
chr2:237674633-237675233(+)
chr2:237675950-237676550(+)
chr2:237676470-237677070(+)
chr2:237677267-237677867(+)
chr2:237678551-237679151(+)
chr2:237679362-237679962(+)
chr2:237679930-237680530(+)
chr2:237680341-237680941(+)
chr2:237680779-237681379(+)
chr2:237681209-237681809(+)
chr2:237681867-237682467(+)
chr2:237682643-237683243(+)
chr2:237683628-237684228(+)
chr2:237684090-237684690(+)
chr2:237684743-237685343(+)
chr2:237685283-237685883(+)
chr2:237685780-237686380(+)
chr2:237686292-237686892(+)
chr2:237686876-237687476(+)
chr2:237687430-237688030(+)
chr2:237688095-237688695(+)
chr2:237688718-237689318(+)
chr2:237689394-237689994(+)
chr2:237690105-237690705(+)
chr2:237690621-237691221(+)
chr2:237691104-237691704(+)
chr2:237691527-237692127(+)
chr2:237692030-237692630(+)
chr2:237692540-237693140(+)
chr2:237692969-237693569(+)
chr2:237693458-237694058(+)
chr2:237694148-237694748(+)
chr2:237695174-237695774(+)
chr2:237695711-237696311(+)
chr2:237696417-237697017(+)
chr2:237697346-237697946(+)
chr2:237697907-237698507(+)
chr2:237698490-237699090(+)
chr2:237698900-237699500(+)
chr2:237699508-237700108(+)
chr2:237700295-237700895(+)
chr2:237700799-237701399(+)
chr2:237701595-237702195(+)
chr2:237702025-237702625(+)
chr2:237702682-237703282(+)
chr2:237703712-237704312(+)
chr2:237704670-237705270(+)
chr2:237705315-237705915(+)
chr2:237705980-237706580(+)
chr2:237707110-237707710(+)
chr2:237707610-237708210(+)
chr2:237708040-237708640(+)
chr2:237708656-237709256(+)
chr2:237709450-237710050(+)
chr2:237710064-237710664(+)
chr2:237710670-237711270(+)
chr2:237711358-237711958(+)
chr2:237712129-237712729(+)
chr2:237713490-237714090(+)
chr2:237714571-237715171(+)
chr2:237715852-237716452(+)
chr2:237716455-237717055(+)
chr2:237717556-237718156(+)
chr2:237718560-237719160(+)
chr2:237719118-237719718(+)
chr2:237719836-237720436(+)
chr2:237720930-237721530(+)
chr2:237721747-237722347(+)
chr2:237722284-237722884(+)
chr2:237723155-237723755(+)
chr2:237724122-237724722(+)
chr2:237724745-237725345(+)
chr2:237725227-237725827(+)
chr2:237726290-237726890(+)
chr2:237726967-237727567(+)
chr2:237727477-237728077(+)
chr2:237728065-237728665(+)
chr2:237728696-237729296(+)
chr2:237729110-237729710(+)
chr2:237729571-237730171(+)
chr2:237730277-237730877(+)
chr2:237730856-237731456(+)
chr2:237731621-237732221(+)
chr2:237732098-237732698(+)
chr2:237732529-237733129(+)
chr2:237732975-237733575(+)
chr2:237733397-237733997(+)
chr2:237733946-237734546(+)
chr2:237734669-237735269(+)
chr2:237735278-237735878(+)
chr2:237736547-237737147(+)
chr2:237737295-237737895(+)
chr2:237738475-237739075(+)
chr2:237739497-237740097(+)
chr2:237740200-237740800(+)
chr2:237740844-237741444(+)
chr2:237741470-237742070(+)
chr2:237742112-237742712(+)
chr2:237742706-237743306(+)
chr2:237743244-237743844(+)
chr2:237744050-237744650(+)
chr2:237744599-237745199(+)
chr2:237745415-237746015(+)
chr2:237746130-237746730(+)
chr2:237747590-237748190(+)
chr2:237748290-237748890(+)
chr2:237748793-237749393(+)
chr2:237749383-237749983(+)
chr2:237749870-237750470(+)
chr2:237750350-237750950(+)
chr2:237750860-237751460(+)
chr2:237751322-237751922(+)
chr2:237751757-237752357(+)
chr2:237752373-237752973(+)
chr2:237753276-237753876(+)
chr2:237754060-237754660(+)
chr2:237754483-237755083(+)
chr2:237755525-237756125(+)
chr2:237756137-237756737(+)
chr2:237757025-237757625(+)
chr2:237757920-237758520(+)
chr2:237758510-237759110(+)
chr2:237759146-237759746(+)
chr2:237759744-237760344(+)
chr2:237760591-237761191(+)
chr2:237761076-237761676(+)
chr2:237761523-237762123(+)
chr2:237762144-237762744(+)
chr2:237762652-237763252(+)
chr2:237763501-237764101(+)
chr2:237764219-237764819(+)
chr2:237764672-237765272(+)
chr2:237765247-237765847(+)
chr2:237765740-237766340(+)
chr2:237766314-237766914(+)
chr2:237766792-237767392(+)
chr2:237767233-237767833(+)
chr2:237767729-237768329(+)
chr2:237768457-237769057(+)
chr2:237769812-237770412(+)
chr2:237770421-237771021(+)
chr2:237771083-237771683(+)
chr2:237771545-237772145(+)
chr2:237771970-237772570(+)
chr2:237772405-237773005(+)
chr2:237772869-237773469(+)
chr2:237773771-237774371(+)
chr2:237774410-237775010(+)
chr2:237775056-237775656(+)
chr2:237775459-237776059(+)
chr2:237776379-237776979(+)
chr2:237777278-237777878(+)
chr2:237777824-237778424(+)
chr2:237778943-237779543(+)
chr2:237780077-237780677(+)
chr2:237780649-237781249(+)
chr2:237781456-237782056(+)
chr2:237782223-237782823(+)
chr2:237783382-237783982(+)
chr2:237783901-237784501(+)
chr2:237784423-237785023(+)
chr2:237784921-237785521(+)
chr2:237785964-237786564(+)
chr2:237787946-237788546(+)
chr2:237788697-237789297(+)
chr2:237789254-237789854(+)
chr2:237790532-237791132(+)
chr2:237791491-237792091(+)
chr2:237792302-237792902(+)
chr2:237793186-237793786(+)
chr2:237793924-237794524(+)
chr2:237794560-237795160(+)
chr2:237795009-237795609(+)
chr2:237796069-237796669(+)
chr2:237796567-237797167(+)
chr2:237797210-237797810(+)
chr2:237797636-237798236(+)
chr2:237798127-237798727(+)
chr2:237798540-237799140(+)
chr2:237799035-237799635(+)
chr2:237799450-237800050(+)
chr2:237800613-237801213(+)
chr2:237801373-237801973(+)
chr2:237802860-237803460(+)
chr2:237803360-237803960(+)
chr2:237803880-237804480(+)
chr2:237804533-237805133(+)
chr2:237805217-237805817(+)
chr2:237806170-237806770(+)
chr2:237806620-237807220(+)
chr2:237807590-237808190(+)
chr2:237808403-237809003(+)
chr2:237809125-237809725(+)
chr2:237809685-237810285(+)
chr2:237810410-237811010(+)
chr2:237811414-237812014(+)
chr2:237812529-237813129(+)
chr2:237813031-237813631(+)
chr2:237813477-237814077(+)
chr2:237814500-237815100(+)
chr2:237815090-237815690(+)
chr2:237815565-237816165(+)
chr2:237816070-237816670(+)
chr2:237816579-237817179(+)
chr2:237817037-237817637(+)
chr2:237817531-237818131(+)
chr2:237817978-237818578(+)
chr2:237818635-237819235(+)
chr2:237819362-237819962(+)
chr2:237819790-237820390(+)
chr2:237820354-237820954(+)
chr2:237820845-237821445(+)
chr2:237821250-237821850(+)
chr2:237821735-237822335(+)
chr2:237822450-237823050(+)
chr2:237823202-237823802(+)
chr2:237823738-237824338(+)
chr2:237824276-237824876(+)
chr2:237824738-237825338(+)
chr2:237825153-237825753(+)
chr2:237825780-237826380(+)
chr2:237826190-237826790(+)
chr2:237827047-237827647(+)
chr2:237827760-237828360(+)
chr2:237828826-237829426(+)
chr2:237829470-237830070(+)
chr2:237830130-237830730(+)
chr2:237830634-237831234(+)
chr2:237831230-237831830(+)
chr2:237832750-237833350(+)
chr2:237833409-237834009(+)
chr2:237833958-237834558(+)
chr2:237834545-237835145(+)
chr2:237835180-237835780(+)
chr2:237835770-237836370(+)
chr2:237836410-237837010(+)
chr2:237837168-237837768(+)
chr2:237838015-237838615(+)
chr2:237838710-237839310(+)
chr2:237839190-237839790(+)
chr2:237840070-237840670(+)
chr2:237840830-237841430(+)
chr2:237841531-237842131(+)
chr2:237842593-237843193(+)
chr2:237843091-237843691(+)
chr2:237843517-237844117(+)
chr2:237844203-237844803(+)
chr2:237844646-237845246(+)
chr2:237845070-237845670(+)
chr2:237845650-237846250(+)
chr2:237846683-237847283(+)
chr2:237847090-237847690(+)
chr2:237847688-237848288(+)
chr2:237848298-237848898(+)
chr2:237848912-237849512(+)
chr2:237849578-237850178(+)
chr2:237850104-237850704(+)
chr2:237850610-237851210(+)
chr2:237851050-237851650(+)
chr2:237851690-237852290(+)
chr2:237852124-237852724(+)
chr2:237852840-237853440(+)
chr2:237853305-237853905(+)
chr2:237853956-237854556(+)
chr2:237854700-237855300(+)
chr2:237855446-237856046(+)
chr2:237856460-237857060(+)
chr2:237857030-237857630(+)
chr2:237857674-237858274(+)
chr2:237858087-237858687(+)
chr2:237859982-237860582(+)
chr2:237860485-237861085(+)
chr2:237861036-237861636(+)
chr2:237861565-237862165(+)
chr2:237862050-237862650(+)
chr2:237862492-237863092(+)
chr2:237863078-237863678(+)
chr2:237863699-237864299(+)
chr2:237864249-237864849(+)
chr2:237864887-237865487(+)
chr2:237865730-237866330(+)
chr2:237866511-237867111(+)
chr2:237867626-237868226(+)
chr2:237868402-237869002(+)
chr2:237868850-237869450(+)
chr2:237869530-237870130(+)
chr2:237869963-237870563(+)
chr2:237870596-237871196(+)
chr2:237871550-237872150(+)
chr2:237872151-237872751(+)
chr2:237872844-237873444(+)
chr2:237873535-237874135(+)
chr2:237874023-237874623(+)
chr2:237874495-237875095(+)
chr2:237875223-237875823(+)
chr2:237875658-237876258(+)
chr2:237876601-237877201(+)
chr2:237877333-237877933(+)
chr2:237877759-237878359(+)
chr2:237878552-237879152(+)
chr2:237879191-237879791(+)
chr2:237879947-237880547(+)
chr2:237880405-237881005(+)
chr2:237881255-237881855(+)
chr2:237881846-237882446(+)
chr2:237882828-237883428(+)
chr2:237883325-237883925(+)
chr2:237883825-237884425(+)
chr2:237884710-237885310(+)
chr2:237885185-237885785(+)
chr2:237885835-237886435(+)
chr2:237886406-237887006(+)
chr2:237886832-237887432(+)
chr2:237887547-237888147(+)
chr2:237888240-237888840(+)
chr2:237888756-237889356(+)
chr2:237889463-237890063(+)
chr2:237890180-237890780(+)
chr2:237890827-237891427(+)
chr2:237891418-237892018(+)
chr2:237892155-237892755(+)
chr2:237892586-237893186(+)
chr2:237893110-237893710(+)
chr2:237893790-237894390(+)
chr2:237894430-237895030(+)
chr2:237895069-237895669(+)
chr2:237895831-237896431(+)
chr2:237896310-237896910(+)
chr2:237896819-237897419(+)
chr2:237897293-237897893(+)
chr2:237897717-237898317(+)
chr2:237898684-237899284(+)
chr2:237899128-237899728(+)
chr2:237899675-237900275(+)
chr2:237900460-237901060(+)
chr2:237901106-237901706(+)
chr2:237901735-237902335(+)
chr2:237902373-237902973(+)
chr2:237902897-237903497(+)
chr2:237903427-237904027(+)
chr2:237904394-237904994(+)
chr2:237905084-237905684(+)
chr2:237905747-237906347(+)
chr2:237906712-237907312(+)
chr2:237907275-237907875(+)
chr2:237907930-237908530(+)
chr2:237908510-237909110(+)
chr2:237909014-237909614(+)
chr2:237910042-237910642(+)
chr2:237911480-237912080(+)
chr2:237912553-237913153(+)
chr2:237913140-237913740(+)
chr2:237913950-237914550(+)
chr2:237915500-237916100(+)
chr2:237916330-237916930(+)
chr2:237917510-237918110(+)
chr2:237918192-237918792(+)
chr2:237918610-237919210(+)
chr2:237919070-237919670(+)
chr2:237919763-237920363(+)
chr2:237920614-237921214(+)
chr2:237921150-237921750(+)
chr2:237921751-237922351(+)
chr2:237922153-237922753(+)
chr2:237922820-237923420(+)
chr2:237923365-237923965(+)
chr2:237923790-237924390(+)
chr2:237925138-237925738(+)
chr2:237925894-237926494(+)
chr2:237926390-237926990(+)
chr2:237927199-237927799(+)
chr2:237927990-237928590(+)
chr2:237928625-237929225(+)
chr2:237929903-237930503(+)
chr2:237931115-237931715(+)
chr2:237932217-237932817(+)
chr2:237932975-237933575(+)
chr2:237933642-237934242(+)
chr2:237934062-237934662(+)
chr2:237934696-237935296(+)
chr2:237935931-237936531(+)
chr2:237936615-237937215(+)
chr2:237937310-237937910(+)
chr2:237937790-237938390(+)
chr2:237938420-237939020(+)
chr2:237938850-237939450(+)
chr2:237939800-237940400(+)
chr2:237940668-237941268(+)
chr2:237941378-237941978(+)
chr2:237941902-237942502(+)
chr2:237942801-237943401(+)
chr2:237943650-237944250(+)
chr2:237944407-237945007(+)
chr2:237945628-237946228(+)
chr2:237946524-237947124(+)
chr2:237947378-237947978(+)
chr2:237948001-237948601(+)
chr2:237949297-237949897(+)
chr2:237949778-237950378(+)
chr2:237950614-237951214(+)
chr2:237951316-237951916(+)
chr2:237952619-237953219(+)
chr2:237953493-237954093(+)
chr2:237953989-237954589(+)
chr2:237954578-237955178(+)
chr2:237955112-237955712(+)
chr2:237956080-237956680(+)
chr2:237956512-237957112(+)
chr2:237957154-237957754(+)
chr2:237957760-237958360(+)
chr2:237958260-237958860(+)
chr2:237959080-237959680(+)
chr2:237959570-237960170(+)
chr2:237959990-237960590(+)
chr2:237960411-237961011(+)
chr2:237960943-237961543(+)
chr2:237961592-237962192(+)
chr2:237962078-237962678(+)
chr2:237962658-237963258(+)
chr2:237964248-237964848(+)
chr2:237964852-237965452(+)
chr2:237965981-237966581(+)
chr2:237966451-237967051(+)
chr2:237966981-237967581(+)
chr2:237967615-237968215(+)
chr2:237968088-237968688(+)
chr2:237968725-237969325(+)
chr2:237969283-237969883(+)
chr2:237970010-237970610(+)
chr2:237970443-237971043(+)
chr2:237971076-237971676(+)
chr2:237971530-237972130(+)
chr2:237972250-237972850(+)
chr2:237972691-237973291(+)
chr2:237973144-237973744(+)
chr2:237973705-237974305(+)
chr2:237974355-237974955(+)
chr2:237974909-237975509(+)
chr2:237975390-237975990(+)
chr2:237975810-237976410(+)
chr2:237976530-237977130(+)
chr2:237977750-237978350(+)
chr2:237978270-237978870(+)
chr2:237979330-237979930(+)
chr2:237979920-237980520(+)
chr2:237980869-237981469(+)
chr2:237982016-237982616(+)
chr2:237982536-237983136(+)
chr2:237983135-237983735(+)
chr2:237983840-237984440(+)
chr2:237984529-237985129(+)
chr2:237985210-237985810(+)
chr2:237985810-237986410(+)
chr2:237987085-237987685(+)
chr2:237987925-237988525(+)
chr2:237988890-237989490(+)
chr2:237989410-237990010(+)
chr2:237990100-237990700(+)
chr2:237991120-237991720(+)
chr2:237991745-237992345(+)
chr2:237992387-237992987(+)
chr2:237993111-237993711(+)
chr2:237993710-237994310(+)
chr2:237994162-237994762(+)
chr2:237994636-237995236(+)
chr2:237995092-237995692(+)
chr2:237995683-237996283(+)
chr2:237996110-237996710(+)
chr2:237996530-237997130(+)
chr2:237997270-237997870(+)
chr2:237999447-238000047(+)
chr2:237999971-238000571(+)
chr2:238000583-238001183(+)
chr2:238001072-238001672(+)
chr2:238001728-238002328(+)
chr2:238002402-238003002(+)
chr2:238003140-238003740(+)
chr2:238004250-238004850(+)
chr2:238004765-238005365(+)
chr2:238005472-238006072(+)
chr2:238005898-238006498(+)
chr2:238006484-238007084(+)
chr2:238008206-238008806(+)
chr2:238008860-238009460(+)
chr2:238009619-238010219(+)
chr2:238010833-238011433(+)
chr2:238011760-238012360(+)
chr2:238012470-238013070(+)
chr2:238017962-238018562(+)
chr2:238019177-238019777(+)
chr2:238021730-238022330(+)
chr2:238022770-238023370(+)
chr2:238023720-238024320(+)
chr2:238024460-238025060(+)
chr2:238025096-238025696(+)
chr2:238026050-238026650(+)
chr2:238026577-238027177(+)
chr2:238027309-238027909(+)
chr2:238028023-238028623(+)
chr2:238028700-238029300(+)
chr2:238029466-238030066(+)
chr2:238029884-238030484(+)
chr2:238030776-238031376(+)
chr2:238031310-238031910(+)
chr2:238031898-238032498(+)
chr2:238032435-238033035(+)
chr2:238033156-238033756(+)
chr2:238033779-238034379(+)
chr2:238034516-238035116(+)
chr2:238035320-238035920(+)
chr2:238035840-238036440(+)
chr2:238036277-238036877(+)
chr2:238036804-238037404(+)
chr2:238037345-238037945(+)
chr2:238037813-238038413(+)
chr2:238038512-238039112(+)
chr2:238039055-238039655(+)
chr2:238039570-238040170(+)
chr2:238040371-238040971(+)
chr2:238040795-238041395(+)
chr2:238041340-238041940(+)
chr2:238041770-238042370(+)
chr2:238042276-238042876(+)
chr2:238042792-238043392(+)
chr2:238043221-238043821(+)
chr2:238043950-238044550(+)
chr2:238044760-238045360(+)
chr2:238045245-238045845(+)
chr2:238045981-238046581(+)
chr2:238046477-238047077(+)
chr2:238047823-238048423(+)
chr2:238049145-238049745(+)
chr2:238049630-238050230(+)
chr2:238050089-238050689(+)
chr2:238050850-238051450(+)
chr2:238051255-238051855(+)
chr2:238051738-238052338(+)
chr2:238052221-238052821(+)
chr2:238053210-238053810(+)
chr2:238054090-238054690(+)
chr2:238054539-238055139(+)
chr2:238055874-238056474(+)
chr2:238056525-238057125(+)
chr2:238056950-238057550(+)
chr2:238057942-238058542(+)
chr2:238058482-238059082(+)
chr2:238059499-238060099(+)
chr2:238060130-238060730(+)
chr2:238060885-238061485(+)
chr2:238061682-238062282(+)
chr2:238062611-238063211(+)
chr2:238063447-238064047(+)
chr2:238063891-238064491(+)
chr2:238064546-238065146(+)
chr2:238064955-238065555(+)
chr2:238065539-238066139(+)
chr2:238066028-238066628(+)
chr2:238066955-238067555(+)
chr2:238067601-238068201(+)
chr2:238068032-238068632(+)
chr2:238068510-238069110(+)
chr2:238068973-238069573(+)
chr2:238069760-238070360(+)
chr2:238070578-238071178(+)
chr2:238071504-238072104(+)
chr2:238071950-238072550(+)
chr2:238073179-238073779(+)
chr2:238073903-238074503(+)
chr2:238074399-238074999(+)
chr2:238075324-238075924(+)
chr2:238076330-238076930(+)
chr2:238077810-238078410(+)
chr2:238078598-238079198(+)
chr2:238079984-238080584(+)
chr2:238080445-238081045(+)
chr2:238081540-238082140(+)
chr2:238082110-238082710(+)
chr2:238084715-238085315(+)
chr2:238085593-238086193(+)
chr2:238086080-238086680(+)
chr2:238086552-238087152(+)
chr2:238086988-238087588(+)
chr2:238087657-238088257(+)
chr2:238088729-238089329(+)
chr2:238089469-238090069(+)
chr2:238089930-238090530(+)
chr2:238090375-238090975(+)
chr2:238090957-238091557(+)
chr2:238091810-238092410(+)
chr2:238092270-238092870(+)
chr2:238092771-238093371(+)
chr2:238093360-238093960(+)
chr2:238094123-238094723(+)
chr2:238094630-238095230(+)
chr2:238098328-238098928(+)
chr2:238099090-238099690(+)
chr2:238099788-238100388(+)
chr2:238100222-238100822(+)
chr2:238100940-238101540(+)
chr2:238101470-238102070(+)
chr2:238101919-238102519(+)
chr2:238102726-238103326(+)
chr2:238103431-238104031(+)
chr2:238104281-238104881(+)
chr2:238104914-238105514(+)
chr2:238105404-238106004(+)
chr2:238105848-238106448(+)
chr2:238106848-238107448(+)
chr2:238107582-238108182(+)
chr2:238108164-238108764(+)
chr2:238108815-238109415(+)
chr2:238109694-238110294(+)
chr2:238110105-238110705(+)
chr2:238110561-238111161(+)
chr2:238111567-238112167(+)
chr2:238112222-238112822(+)
chr2:238113007-238113607(+)
chr2:238113893-238114493(+)
chr2:238114759-238115359(+)
chr2:238115200-238115800(+)
chr2:238115687-238116287(+)
chr2:238116190-238116790(+)
chr2:238116848-238117448(+)
chr2:238117358-238117958(+)
chr2:238117972-238118572(+)
chr2:238118409-238119009(+)
chr2:238118847-238119447(+)
chr2:238119353-238119953(+)
chr2:238120005-238120605(+)
chr2:238120620-238121220(+)
chr2:238121348-238121948(+)
chr2:238122144-238122744(+)
chr2:238122786-238123386(+)
chr2:238123530-238124130(+)
chr2:238124314-238124914(+)
chr2:238125030-238125630(+)
chr2:238125727-238126327(+)
chr2:238126702-238127302(+)
chr2:238127275-238127875(+)
chr2:238127850-238128450(+)
chr2:238128370-238128970(+)
chr2:238128938-238129538(+)
chr2:238129702-238130302(+)
chr2:238130174-238130774(+)
chr2:238130724-238131324(+)
chr2:238131201-238131801(+)
chr2:238131843-238132443(+)
chr2:238132576-238133176(+)
chr2:238133538-238134138(+)
chr2:238134320-238134920(+)
chr2:238134974-238135574(+)
chr2:238135600-238136200(+)
chr2:238136223-238136823(+)
chr2:238136751-238137351(+)
chr2:238137525-238138125(+)
chr2:238138364-238138964(+)
chr2:238138930-238139530(+)
chr2:238140055-238140655(+)
chr2:238140767-238141367(+)
chr2:238141634-238142234(+)
chr2:238142370-238142970(+)
chr2:238142811-238143411(+)
chr2:238143985-238144585(+)
chr2:238144713-238145313(+)
chr2:238145670-238146270(+)
chr2:238146585-238147185(+)
chr2:238147750-238148350(+)
chr2:238148190-238148790(+)
chr2:238149393-238149993(+)
chr2:238150519-238151119(+)
chr2:238152014-238152614(+)
chr2:238152730-238153330(+)
chr2:238153536-238154136(+)
chr2:238154250-238154850(+)
chr2:238154794-238155394(+)
chr2:238158200-238158800(+)
chr2:238158950-238159550(+)
chr2:238159350-238159950(+)
chr2:238159900-238160500(+)
chr2:238160533-238161133(+)
chr2:238161694-238162294(+)
chr2:238162430-238163030(+)
chr2:238163011-238163611(+)
chr2:238163679-238164279(+)
chr2:238164351-238164951(+)
chr2:238164990-238165590(+)
chr2:238165416-238166016(+)
chr2:238166042-238166642(+)
chr2:238166660-238167260(+)
chr2:238167166-238167766(+)
chr2:238167709-238168309(+)
chr2:238168633-238169233(+)
chr2:238169237-238169837(+)
chr2:238169851-238170451(+)
chr2:238170366-238170966(+)
chr2:238171644-238172244(+)
chr2:238172464-238173064(+)
chr2:238173213-238173813(+)
chr2:238174870-238175470(+)
chr2:238175850-238176450(+)
chr2:238176418-238177018(+)
chr2:238176870-238177470(+)
chr2:238177833-238178433(+)
chr2:238179079-238179679(+)
chr2:238180244-238180844(+)
chr2:238180739-238181339(+)
chr2:238181515-238182115(+)
chr2:238183435-238184035(+)
chr2:238184270-238184870(+)
chr2:238185522-238186122(+)
chr2:238187085-238187685(+)
chr2:238187793-238188393(+)
chr2:238188242-238188842(+)
chr2:238188715-238189315(+)
chr2:238189460-238190060(+)
chr2:238189920-238190520(+)
chr2:238190438-238191038(+)
chr2:238191248-238191848(+)
chr2:238191654-238192254(+)
chr2:238192057-238192657(+)
chr2:238192770-238193370(+)
chr2:238193730-238194330(+)
chr2:238194462-238195062(+)
chr2:238194990-238195590(+)
chr2:238195430-238196030(+)
chr2:238196238-238196838(+)
chr2:238197214-238197814(+)
chr2:238197691-238198291(+)
chr2:238198869-238199469(+)
chr2:238199812-238200412(+)
chr2:238200760-238201360(+)
chr2:238201481-238202081(+)
chr2:238201906-238202506(+)
chr2:238202505-238203105(+)
chr2:238202984-238203584(+)
chr2:238203603-238204203(+)
chr2:238204489-238205089(+)
chr2:238205315-238205915(+)
chr2:238205937-238206537(+)
chr2:238206353-238206953(+)
chr2:238206867-238207467(+)
chr2:238207287-238207887(+)
chr2:238207966-238208566(+)
chr2:238208464-238209064(+)
chr2:238209158-238209758(+)
chr2:238210210-238210810(+)
chr2:238210650-238211250(+)
chr2:238211270-238211870(+)
chr2:238211698-238212298(+)
chr2:238212160-238212760(+)
chr2:238212788-238213388(+)
chr2:238213295-238213895(+)
chr2:238213711-238214311(+)
chr2:238214148-238214748(+)
chr2:238214634-238215234(+)
chr2:238215193-238215793(+)
chr2:238215972-238216572(+)
chr2:238216570-238217170(+)
chr2:238216975-238217575(+)
chr2:238217553-238218153(+)
chr2:238217959-238218559(+)
chr2:238219213-238219813(+)
chr2:238220113-238220713(+)
chr2:238220891-238221491(+)
chr2:238221470-238222070(+)
chr2:238222236-238222836(+)
chr2:238222729-238223329(+)
chr2:238223224-238223824(+)
chr2:238223850-238224450(+)
chr2:238224428-238225028(+)
chr2:238225494-238226094(+)
chr2:238226046-238226646(+)
chr2:238226856-238227456(+)
chr2:238227809-238228409(+)
chr2:238228568-238229168(+)
chr2:238229532-238230132(+)
chr2:238230220-238230820(+)
chr2:238231063-238231663(+)
chr2:238231610-238232210(+)
chr2:238232183-238232783(+)
chr2:238232901-238233501(+)
chr2:238233409-238234009(+)
chr2:238233894-238234494(+)
chr2:238234798-238235398(+)
chr2:238235302-238235902(+)
chr2:238235721-238236321(+)
chr2:238236171-238236771(+)
chr2:238236750-238237350(+)
chr2:238237676-238238276(+)
chr2:238238883-238239483(+)
chr2:238239850-238240450(+)
chr2:238240574-238241174(+)
chr2:238241346-238241946(+)
chr2:238242340-238242940(+)
chr2:238243130-238243730(+)
chr2:238243924-238244524(+)
chr2:238244665-238245265(+)
chr2:238246013-238246613(+)
chr2:238246507-238247107(+)
chr2:238247044-238247644(+)
chr2:238248270-238248870(+)
chr2:238249061-238249661(+)
chr2:238250403-238251003(+)
chr2:238251230-238251830(+)
chr2:238252454-238253054(+)
chr2:238253060-238253660(+)
chr2:238253502-238254102(+)
chr2:238254009-238254609(+)
chr2:238254485-238255085(+)
chr2:238255222-238255822(+)
chr2:238255650-238256250(+)
chr2:238256234-238256834(+)
chr2:238256983-238257583(+)
chr2:238257415-238258015(+)
chr2:238258256-238258856(+)
chr2:238258966-238259566(+)
chr2:238259641-238260241(+)
chr2:238260290-238260890(+)
chr2:238260843-238261443(+)
chr2:238261800-238262400(+)
chr2:238262756-238263356(+)
chr2:238263521-238264121(+)
chr2:238264165-238264765(+)
chr2:238264925-238265525(+)
chr2:238265660-238266260(+)
chr2:238266317-238266917(+)
chr2:238266850-238267450(+)
chr2:238267413-238268013(+)
chr2:238267856-238268456(+)
chr2:238268456-238269056(+)
chr2:238269161-238269761(+)
chr2:238269725-238270325(+)
chr2:238270190-238270790(+)
chr2:238270686-238271286(+)
chr2:238271243-238271843(+)
chr2:238271650-238272250(+)
chr2:238272680-238273280(+)
chr2:238273339-238273939(+)
chr2:238274170-238274770(+)
chr2:238274620-238275220(+)
chr2:238275385-238275985(+)
chr2:238276146-238276746(+)
chr2:238277183-238277783(+)
chr2:238278245-238278845(+)
chr2:238278870-238279470(+)
chr2:238279750-238280350(+)
chr2:238280411-238281011(+)
chr2:238281208-238281808(+)
chr2:238281991-238282591(+)
chr2:238282417-238283017(+)
chr2:238283072-238283672(+)
chr2:238283657-238284257(+)
chr2:238284344-238284944(+)
chr2:238285374-238285974(+)
chr2:238286240-238286840(+)
chr2:238287118-238287718(+)
chr2:238287729-238288329(+)
chr2:238288231-238288831(+)
chr2:238288940-238289540(+)
chr2:238289678-238290278(+)
chr2:238290293-238290893(+)
chr2:238291285-238291885(+)
chr2:238292537-238293137(+)
chr2:238293145-238293745(+)
chr2:238294123-238294723(+)
chr2:238295070-238295670(+)
chr2:238295789-238296389(+)
chr2:238296565-238297165(+)
chr2:238297499-238298099(+)
chr2:238298537-238299137(+)
chr2:238299680-238300280(+)
chr2:238300653-238301253(+)
chr2:238301560-238302160(+)
chr2:238302064-238302664(+)
chr2:238303035-238303635(+)
chr2:238303760-238304360(+)
chr2:238304440-238305040(+)
chr2:238305010-238305610(+)
chr2:238306639-238307239(+)
chr2:238307430-238308030(+)
chr2:238307923-238308523(+)
chr2:238308787-238309387(+)
chr2:238309260-238309860(+)
chr2:238310192-238310792(+)
chr2:238311758-238312358(+)
chr2:238313004-238313604(+)
chr2:238313537-238314137(+)
chr2:238314107-238314707(+)
chr2:238314913-238315513(+)
chr2:238315445-238316045(+)
chr2:238316243-238316843(+)
chr2:238316927-238317527(+)
chr2:238317908-238318508(+)
chr2:238318557-238319157(+)
chr2:238319687-238320287(+)
chr2:238320516-238321116(+)
chr2:238321401-238322001(+)
chr2:238321913-238322513(+)
chr2:238322595-238323195(+)
chr2:238323535-238324135(+)
chr2:238324045-238324645(+)
chr2:238324680-238325280(+)
chr2:238325610-238326210(+)
chr2:238326330-238326930(+)
chr2:238326885-238327485(+)
chr2:238327597-238328197(+)
chr2:238328580-238329180(+)
chr2:238329224-238329824(+)
chr2:238330070-238330670(+)
chr2:238330727-238331327(+)
chr2:238331280-238331880(+)
chr2:238331940-238332540(+)
chr2:238332522-238333122(+)
chr2:238333175-238333775(+)
chr2:238333911-238334511(+)
chr2:238335003-238335603(+)
chr2:238335432-238336032(+)
chr2:238336282-238336882(+)
chr2:238336720-238337320(+)
chr2:238337210-238337810(+)
chr2:238337656-238338256(+)
chr2:238338335-238338935(+)
chr2:238339423-238340023(+)
chr2:238339948-238340548(+)
chr2:238340499-238341099(+)
chr2:238341252-238341852(+)
chr2:238341913-238342513(+)
chr2:238342672-238343272(+)
chr2:238343359-238343959(+)
chr2:238343855-238344455(+)
chr2:238344401-238345001(+)
chr2:238345110-238345710(+)
chr2:238345900-238346500(+)
chr2:238346637-238347237(+)
chr2:238347089-238347689(+)
chr2:238348640-238349240(+)
chr2:238349349-238349949(+)
chr2:238350083-238350683(+)
chr2:238351055-238351655(+)
chr2:238351635-238352235(+)
chr2:238352580-238353180(+)
chr2:238353018-238353618(+)
chr2:238353719-238354319(+)
chr2:238354150-238354750(+)
chr2:238354838-238355438(+)
chr2:238355699-238356299(+)
chr2:238356468-238357068(+)
chr2:238357179-238357779(+)
chr2:238357935-238358535(+)
chr2:238358509-238359109(+)
chr2:238359044-238359644(+)
chr2:238359730-238360330(+)
chr2:238360300-238360900(+)
chr2:238360923-238361523(+)
chr2:238361482-238362082(+)
chr2:238362258-238362858(+)
chr2:238362850-238363450(+)
chr2:238363379-238363979(+)
chr2:238363867-238364467(+)
chr2:238364303-238364903(+)
chr2:238364817-238365417(+)
chr2:238365530-238366130(+)
chr2:238366106-238366706(+)
chr2:238366675-238367275(+)
chr2:238367150-238367750(+)
chr2:238367728-238368328(+)
chr2:238368354-238368954(+)
chr2:238369170-238369770(+)
chr2:238369810-238370410(+)
chr2:238372440-238373040(+)
chr2:238373090-238373690(+)
chr2:238373538-238374138(+)
chr2:238374036-238374636(+)
chr2:238374749-238375349(+)
chr2:238375964-238376564(+)
chr2:238376630-238377230(+)
chr2:238377410-238378010(+)
chr2:238378022-238378622(+)
chr2:238378504-238379104(+)
chr2:238379460-238380060(+)
chr2:238379998-238380598(+)
chr2:238380430-238381030(+)
chr2:238381297-238381897(+)
chr2:238382032-238382632(+)
chr2:238382566-238383166(+)
chr2:238383305-238383905(+)
chr2:238383828-238384428(+)
chr2:238384280-238384880(+)
chr2:238384887-238385487(+)
chr2:238385930-238386530(+)
chr2:238386392-238386992(+)
chr2:238387563-238388163(+)
chr2:238388287-238388887(+)
chr2:238389364-238389964(+)
chr2:238390237-238390837(+)
chr2:238391049-238391649(+)
chr2:238391849-238392449(+)
chr2:238392608-238393208(+)
chr2:238393829-238394429(+)
chr2:238394354-238394954(+)
chr2:238394856-238395456(+)
chr2:238395507-238396107(+)
chr2:238396150-238396750(+)
chr2:238396821-238397421(+)
chr2:238397313-238397913(+)
chr2:238398001-238398601(+)
chr2:238398770-238399370(+)
chr2:238399422-238400022(+)
chr2:238400215-238400815(+)
chr2:238400656-238401256(+)
chr2:238401074-238401674(+)
chr2:238402467-238403067(+)
chr2:238402980-238403580(+)
chr2:238403398-238403998(+)
chr2:238403901-238404501(+)
chr2:238404521-238405121(+)
chr2:238404964-238405564(+)
chr2:238405580-238406180(+)
chr2:238406298-238406898(+)
chr2:238406960-238407560(+)
chr2:238407560-238408160(+)
chr2:238408832-238409432(+)
chr2:238409420-238410020(+)
chr2:238409916-238410516(+)
chr2:238410432-238411032(+)
chr2:238410954-238411554(+)
chr2:238411478-238412078(+)
chr2:238412220-238412820(+)
chr2:238413531-238414131(+)
chr2:238414070-238414670(+)
chr2:238415339-238415939(+)
chr2:238416056-238416656(+)
chr2:238417060-238417660(+)
chr2:238417676-238418276(+)
chr2:238418362-238418962(+)
chr2:238419316-238419916(+)
chr2:238419966-238420566(+)
chr2:238420410-238421010(+)
chr2:238421335-238421935(+)
chr2:238422264-238422864(+)
chr2:238422698-238423298(+)
chr2:238423128-238423728(+)
chr2:238423639-238424239(+)
chr2:238424168-238424768(+)
chr2:238427060-238427660(+)
chr2:238427912-238428512(+)
chr2:238428385-238428985(+)
chr2:238428855-238429455(+)
chr2:238429490-238430090(+)
chr2:238429970-238430570(+)
chr2:238430961-238431561(+)
chr2:238431397-238431997(+)
chr2:238431817-238432417(+)
chr2:238432360-238432960(+)
chr2:238433190-238433790(+)
chr2:238433784-238434384(+)
chr2:238434392-238434992(+)
chr2:238434928-238435528(+)
chr2:238435707-238436307(+)
chr2:238437190-238437790(+)
chr2:238438099-238438699(+)
chr2:238439409-238440009(+)
chr2:238440133-238440733(+)
chr2:238440730-238441330(+)
chr2:238441443-238442043(+)
chr2:238442297-238442897(+)
chr2:238443430-238444030(+)
chr2:238443886-238444486(+)
chr2:238444390-238444990(+)
chr2:238445019-238445619(+)
chr2:238445706-238446306(+)
chr2:238446499-238447099(+)
chr2:238446961-238447561(+)
chr2:238447433-238448033(+)
chr2:238447869-238448469(+)
chr2:238448402-238449002(+)
chr2:238449359-238449959(+)
chr2:238449852-238450452(+)
chr2:238450471-238451071(+)
chr2:238450939-238451539(+)
chr2:238453777-238454377(+)
chr2:238454678-238455278(+)
chr2:238455402-238456002(+)
chr2:238456384-238456984(+)
chr2:238457205-238457805(+)
chr2:238458039-238458639(+)
chr2:238458598-238459198(+)
chr2:238459687-238460287(+)
chr2:238461452-238462052(+)
chr2:238462410-238463010(+)
chr2:238464110-238464710(+)
chr2:238465130-238465730(+)
chr2:238465657-238466257(+)
chr2:238466291-238466891(+)
chr2:238467761-238468361(+)
chr2:238468527-238469127(+)
chr2:238469713-238470313(+)
chr2:238470475-238471075(+)
chr2:238471790-238472390(+)
chr2:238472367-238472967(+)
chr2:238473130-238473730(+)
chr2:238473651-238474251(+)
chr2:238474742-238475342(+)
chr2:238475387-238475987(+)
chr2:238475897-238476497(+)
chr2:238476618-238477218(+)
chr2:238477210-238477810(+)
chr2:238478387-238478987(+)
chr2:238478890-238479490(+)
chr2:238479383-238479983(+)
chr2:238480503-238481103(+)
chr2:238481274-238481874(+)
chr2:238482227-238482827(+)
chr2:238482637-238483237(+)
chr2:238483134-238483734(+)
chr2:238483814-238484414(+)
chr2:238484481-238485081(+)
chr2:238485079-238485679(+)
chr2:238486217-238486817(+)
chr2:238486899-238487499(+)
chr2:238488173-238488773(+)
chr2:238489240-238489840(+)
chr2:238490262-238490862(+)
chr2:238490934-238491534(+)
chr2:238492163-238492763(+)
chr2:238493151-238493751(+)
chr2:238493640-238494240(+)
chr2:238494123-238494723(+)
chr2:238496538-238497138(+)
chr2:238497129-238497729(+)
chr2:238498122-238498722(+)
chr2:238498779-238499379(+)
chr2:238499248-238499848(+)
chr2:238500018-238500618(+)
chr2:238500950-238501550(+)
chr2:238501654-238502254(+)
chr2:238502423-238503023(+)
chr2:238503158-238503758(+)
chr2:238503563-238504163(+)
chr2:238505023-238505623(+)
chr2:238505491-238506091(+)
chr2:238506447-238507047(+)
chr2:238506933-238507533(+)
chr2:238507403-238508003(+)
chr2:238507848-238508448(+)
chr2:238508270-238508870(+)
chr2:238508768-238509368(+)
chr2:238509303-238509903(+)
chr2:238510138-238510738(+)
chr2:238510986-238511586(+)
chr2:238511510-238512110(+)
chr2:238512170-238512770(+)
chr2:238513513-238514113(+)
chr2:238514932-238515532(+)
chr2:238517050-238517650(+)
chr2:238518190-238518790(+)
chr2:238518960-238519560(+)
chr2:238521564-238522164(+)
chr2:238522233-238522833(+)
chr2:238522742-238523342(+)
chr2:238523507-238524107(+)
chr2:238524094-238524694(+)
chr2:238524603-238525203(+)
chr2:238525339-238525939(+)
chr2:238526096-238526696(+)
chr2:238527006-238527606(+)
chr2:238527570-238528170(+)
chr2:238529985-238530585(+)
chr2:238530587-238531187(+)
chr2:238531911-238532511(+)
chr2:238532434-238533034(+)
chr2:238533148-238533748(+)
chr2:238533774-238534374(+)
chr2:238534421-238535021(+)
chr2:238534988-238535588(+)
chr2:238535478-238536078(+)
chr2:238535946-238536546(+)
chr2:238536453-238537053(+)
chr2:238536980-238537580(+)
chr2:238537534-238538134(+)
chr2:238538256-238538856(+)
chr2:238539125-238539725(+)
chr2:238539661-238540261(+)
chr2:238540554-238541154(+)
chr2:238541664-238542264(+)
chr2:238542134-238542734(+)
chr2:238542582-238543182(+)
chr2:238543610-238544210(+)
chr2:238544335-238544935(+)
chr2:238545125-238545725(+)
chr2:238545765-238546365(+)
chr2:238546472-238547072(+)
chr2:238547951-238548551(+)
chr2:238548411-238549011(+)
chr2:238549054-238549654(+)
chr2:238549630-238550230(+)
chr2:238550522-238551122(+)
chr2:238550936-238551536(+)
chr2:238551485-238552085(+)
chr2:238552539-238553139(+)
chr2:238552943-238553543(+)
chr2:238553398-238553998(+)
chr2:238554340-238554940(+)
chr2:238554920-238555520(+)
chr2:238555811-238556411(+)
chr2:238556543-238557143(+)
chr2:238557309-238557909(+)
chr2:238557938-238558538(+)
chr2:238558430-238559030(+)
chr2:238559004-238559604(+)
chr2:238559890-238560490(+)
chr2:238560644-238561244(+)
chr2:238561325-238561925(+)
chr2:238562284-238562884(+)
chr2:238563170-238563770(+)
chr2:238563884-238564484(+)
chr2:238564980-238565580(+)
chr2:238565483-238566083(+)
chr2:238566390-238566990(+)
chr2:238567110-238567710(+)
chr2:238567610-238568210(+)
chr2:238568190-238568790(+)
chr2:238568997-238569597(+)
chr2:238569414-238570014(+)
chr2:238569902-238570502(+)
chr2:238570522-238571122(+)
chr2:238571192-238571792(+)
chr2:238572045-238572645(+)
chr2:238572728-238573328(+)
chr2:238573171-238573771(+)
chr2:238574233-238574833(+)
chr2:238574941-238575541(+)
chr2:238575530-238576130(+)
chr2:238575970-238576570(+)
chr2:238576423-238577023(+)
chr2:238576898-238577498(+)
chr2:238577667-238578267(+)
chr2:238578164-238578764(+)
chr2:238578622-238579222(+)
chr2:238579218-238579818(+)
chr2:238580226-238580826(+)
chr2:238580653-238581253(+)
chr2:238581596-238582196(+)
chr2:238582133-238582733(+)
chr2:238582704-238583304(+)
chr2:238583334-238583934(+)
chr2:238583855-238584455(+)
chr2:238584342-238584942(+)
chr2:238584930-238585530(+)
chr2:238585424-238586024(+)
chr2:238586481-238587081(+)
chr2:238587570-238588170(+)
chr2:238588010-238588610(+)
chr2:238588570-238589170(+)
chr2:238589110-238589710(+)
chr2:238589599-238590199(+)
chr2:238590672-238591272(+)
chr2:238591540-238592140(+)
chr2:238592340-238592940(+)
chr2:238592900-238593500(+)
chr2:238593520-238594120(+)
chr2:238593926-238594526(+)
chr2:238595257-238595857(+)
chr2:238596227-238596827(+)
chr2:238597150-238597750(+)
chr2:238598111-238598711(+)
chr2:238598870-238599470(+)
chr2:238599496-238600096(+)
chr2:238599945-238600545(+)
chr2:238600378-238600978(+)
chr2:238601126-238601726(+)
chr2:238601749-238602349(+)
chr2:238602172-238602772(+)
chr2:238602865-238603465(+)
chr2:238603321-238603921(+)
chr2:238603871-238604471(+)
chr2:238604310-238604910(+)
chr2:238605145-238605745(+)
chr2:238606066-238606666(+)
chr2:238606544-238607144(+)
chr2:238607080-238607680(+)
chr2:238607527-238608127(+)
chr2:238607950-238608550(+)
chr2:238608385-238608985(+)
chr2:238609183-238609783(+)
chr2:238609729-238610329(+)
chr2:238610429-238611029(+)
chr2:238610991-238611591(+)
chr2:238611512-238612112(+)
chr2:238612161-238612761(+)
chr2:238612995-238613595(+)
chr2:238613675-238614275(+)
chr2:238614673-238615273(+)
chr2:238615298-238615898(+)
chr2:238615984-238616584(+)
chr2:238616420-238617020(+)
chr2:238617075-238617675(+)
chr2:238617528-238618128(+)
chr2:238618067-238618667(+)
chr2:238618647-238619247(+)
chr2:238619440-238620040(+)
chr2:238620029-238620629(+)
chr2:238620554-238621154(+)
chr2:238621178-238621778(+)
chr2:238622505-238623105(+)
chr2:238623545-238624145(+)
chr2:238624115-238624715(+)
chr2:238624612-238625212(+)
chr2:238625230-238625830(+)
chr2:238625836-238626436(+)
chr2:238626373-238626973(+)
chr2:238626837-238627437(+)
chr2:238627388-238627988(+)
chr2:238627872-238628472(+)
chr2:238628580-238629180(+)
chr2:238629440-238630040(+)
chr2:238630271-238630871(+)
chr2:238631132-238631732(+)
chr2:238631635-238632235(+)
chr2:238632163-238632763(+)
chr2:238632757-238633357(+)
chr2:238633596-238634196(+)
chr2:238634195-238634795(+)
chr2:238635002-238635602(+)
chr2:238635847-238636447(+)
chr2:238636305-238636905(+)
chr2:238636793-238637393(+)
chr2:238637548-238638148(+)
chr2:238638219-238638819(+)
chr2:238638714-238639314(+)
chr2:238639521-238640121(+)
chr2:238640168-238640768(+)
chr2:238640680-238641280(+)
chr2:238641155-238641755(+)
chr2:238641560-238642160(+)
chr2:238642326-238642926(+)
chr2:238642789-238643389(+)
chr2:238643619-238644219(+)
chr2:238644310-238644910(+)
chr2:238645141-238645741(+)
chr2:238645960-238646560(+)
chr2:238646660-238647260(+)
chr2:238647637-238648237(+)
chr2:238648236-238648836(+)
chr2:238648762-238649362(+)
chr2:238649453-238650053(+)
chr2:238650216-238650816(+)
chr2:238650671-238651271(+)
chr2:238651154-238651754(+)
chr2:238651704-238652304(+)
chr2:238652399-238652999(+)
chr2:238653020-238653620(+)
chr2:238653532-238654132(+)
chr2:238654014-238654614(+)
chr2:238654530-238655130(+)
chr2:238655137-238655737(+)
chr2:238655732-238656332(+)
chr2:238656386-238656986(+)
chr2:238656930-238657530(+)
chr2:238657375-238657975(+)
chr2:238657896-238658496(+)
chr2:238658416-238659016(+)
chr2:238659046-238659646(+)
chr2:238659530-238660130(+)
chr2:238660041-238660641(+)
chr2:238661246-238661846(+)
chr2:238661967-238662567(+)
chr2:238662734-238663334(+)
chr2:238663327-238663927(+)
chr2:238663950-238664550(+)
chr2:238664490-238665090(+)
chr2:238665210-238665810(+)
chr2:238665952-238666552(+)
chr2:238666714-238667314(+)
chr2:238667755-238668355(+)
chr2:238668201-238668801(+)
chr2:238668650-238669250(+)
chr2:238669070-238669670(+)
chr2:238669535-238670135(+)
chr2:238670380-238670980(+)
chr2:238670885-238671485(+)
chr2:238671314-238671914(+)
chr2:238671795-238672395(+)
chr2:238672356-238672956(+)
chr2:238673686-238674286(+)
chr2:238674402-238675002(+)
chr2:238674850-238675450(+)
chr2:238675390-238675990(+)
chr2:238676150-238676750(+)
chr2:238677410-238678010(+)
chr2:238678185-238678785(+)
chr2:238678920-238679520(+)
chr2:238679420-238680020(+)
chr2:238680197-238680797(+)
chr2:238680670-238681270(+)
chr2:238681149-238681749(+)
chr2:238682356-238682956(+)
chr2:238683251-238683851(+)
chr2:238683825-238684425(+)
chr2:238684515-238685115(+)
chr2:238685910-238686510(+)
chr2:238686810-238687410(+)
chr2:238688092-238688692(+)
chr2:238689310-238689910(+)
chr2:238689730-238690330(+)
chr2:238690130-238690730(+)
chr2:238690787-238691387(+)
chr2:238691730-238692330(+)
chr2:238693210-238693810(+)
chr2:238693898-238694498(+)
chr2:238694410-238695010(+)
chr2:238695386-238695986(+)
chr2:238695830-238696430(+)
chr2:238696783-238697383(+)
chr2:238697550-238698150(+)
chr2:238698060-238698660(+)
chr2:238698901-238699501(+)
chr2:238699625-238700225(+)
chr2:238700738-238701338(+)
chr2:238701730-238702330(+)
chr2:238702610-238703210(+)
chr2:238703140-238703740(+)
chr2:238704802-238705402(+)
chr2:238705482-238706082(+)
chr2:238707022-238707622(+)
chr2:238707570-238708170(+)
chr2:238709956-238710556(+)
chr2:238710508-238711108(+)
chr2:238711696-238712296(+)
chr2:238712310-238712910(+)
chr2:238712764-238713364(+)
chr2:238713290-238713890(+)
chr2:238714110-238714710(+)
chr2:238714880-238715480(+)
chr2:238715490-238716090(+)
chr2:238715920-238716520(+)
chr2:238716610-238717210(+)
chr2:238718170-238718770(+)
chr2:238718806-238719406(+)
chr2:238719254-238719854(+)
chr2:238719810-238720410(+)
chr2:238720435-238721035(+)
chr2:238721162-238721762(+)
chr2:238721970-238722570(+)
chr2:238724284-238724884(+)
chr2:238725090-238725690(+)
chr2:238726564-238727164(+)
chr2:238727785-238728385(+)
chr2:238729031-238729631(+)
chr2:238730904-238731504(+)
chr2:238731638-238732238(+)
chr2:238732250-238732850(+)
chr2:238732762-238733362(+)
chr2:238733857-238734457(+)
chr2:238735082-238735682(+)
chr2:238735998-238736598(+)
chr2:238736990-238737590(+)
chr2:238738040-238738640(+)
chr2:238739097-238739697(+)
chr2:238740239-238740839(+)
chr2:238741002-238741602(+)
chr2:238741640-238742240(+)
chr2:238742073-238742673(+)
chr2:238743190-238743790(+)
chr2:238743810-238744410(+)
chr2:238744484-238745084(+)
chr2:238745250-238745850(+)
chr2:238745965-238746565(+)
chr2:238747550-238748150(+)
chr2:238748330-238748930(+)
chr2:238749210-238749810(+)
chr2:238749650-238750250(+)
chr2:238750190-238750790(+)
chr2:238754430-238755030(+)
chr2:238756200-238756800(+)
chr2:238756940-238757540(+)
chr2:238757761-238758361(+)
chr2:238758450-238759050(+)
chr2:238758895-238759495(+)
chr2:238760223-238760823(+)
chr2:238760770-238761370(+)
chr2:238761540-238762140(+)
chr2:238762230-238762830(+)
chr2:238762829-238763429(+)
chr2:238763621-238764221(+)
chr2:238764560-238765160(+)
chr2:238765330-238765930(+)
chr2:238765991-238766591(+)
chr2:238766873-238767473(+)
chr2:238767434-238768034(+)
chr2:238767986-238768586(+)
chr2:238768449-238769049(+)
chr2:238768912-238769512(+)
chr2:238769649-238770249(+)
chr2:238770597-238771197(+)
chr2:238771421-238772021(+)
chr2:238772120-238772720(+)
chr2:238772784-238773384(+)
chr2:238773563-238774163(+)
chr2:238774186-238774786(+)
chr2:238774667-238775267(+)
chr2:238775354-238775954(+)
chr2:238776030-238776630(+)
chr2:238776600-238777200(+)
chr2:238777113-238777713(+)
chr2:238777801-238778401(+)
chr2:238778540-238779140(+)
chr2:238779231-238779831(+)
chr2:238779661-238780261(+)
chr2:238780080-238780680(+)
chr2:238780734-238781334(+)
chr2:238781483-238782083(+)
chr2:238782000-238782600(+)
chr2:238782446-238783046(+)
chr2:238783100-238783700(+)
chr2:238783944-238784544(+)
chr2:238784438-238785038(+)
chr2:238784859-238785459(+)
chr2:238785371-238785971(+)
chr2:238785966-238786566(+)
chr2:238786739-238787339(+)
chr2:238787467-238788067(+)
chr2:238788605-238789205(+)
chr2:238789054-238789654(+)
chr2:238791468-238792068(+)
chr2:238792594-238793194(+)
chr2:238793466-238794066(+)
chr2:238794587-238795187(+)
chr2:238795168-238795768(+)
chr2:238795692-238796292(+)
chr2:238796942-238797542(+)
chr2:238797564-238798164(+)
chr2:238799215-238799815(+)
chr2:238800511-238801111(+)
chr2:238801026-238801626(+)
chr2:238801595-238802195(+)
chr2:238802831-238803431(+)
chr2:238803430-238804030(+)
chr2:238804199-238804799(+)
chr2:238804631-238805231(+)
chr2:238805039-238805639(+)
chr2:238805483-238806083(+)
chr2:238806673-238807273(+)
chr2:238807090-238807690(+)
chr2:238808007-238808607(+)
chr2:238809458-238810058(+)
chr2:238810638-238811238(+)
chr2:238811062-238811662(+)
chr2:238812990-238813590(+)
chr2:238813692-238814292(+)
chr2:238814570-238815170(+)
chr2:238815546-238816146(+)
chr2:238816080-238816680(+)
chr2:238816511-238817111(+)
chr2:238817481-238818081(+)
chr2:238817910-238818510(+)
chr2:238818364-238818964(+)
chr2:238819285-238819885(+)
chr2:238819857-238820457(+)
chr2:238820473-238821073(+)
chr2:238820953-238821553(+)
chr2:238821590-238822190(+)
chr2:238822006-238822606(+)
chr2:238822556-238823156(+)
chr2:238823073-238823673(+)
chr2:238823997-238824597(+)
chr2:238824729-238825329(+)
chr2:238825823-238826423(+)
chr2:238826529-238827129(+)
chr2:238827065-238827665(+)
chr2:238828054-238828654(+)
chr2:238829241-238829841(+)
chr2:238830329-238830929(+)
chr2:238831171-238831771(+)
chr2:238831636-238832236(+)
chr2:238832117-238832717(+)
chr2:238834075-238834675(+)
chr2:238834676-238835276(+)
chr2:238835213-238835813(+)
chr2:238835696-238836296(+)
chr2:238836527-238837127(+)
chr2:238836958-238837558(+)
chr2:238839150-238839750(+)
chr2:238839930-238840530(+)
chr2:238840640-238841240(+)
chr2:238841211-238841811(+)
chr2:238842584-238843184(+)
chr2:238844319-238844919(+)
chr2:238845040-238845640(+)
chr2:238847798-238848398(+)
chr2:238848350-238848950(+)
chr2:238848815-238849415(+)
chr2:238849403-238850003(+)
chr2:238850139-238850739(+)
chr2:238850583-238851183(+)
chr2:238851026-238851626(+)
chr2:238851921-238852521(+)
chr2:238852330-238852930(+)
chr2:238852838-238853438(+)
chr2:238853410-238854010(+)
chr2:238854160-238854760(+)
chr2:238854612-238855212(+)
chr2:238856410-238857010(+)
chr2:238856990-238857590(+)
chr2:238860569-238861169(+)
chr2:238861490-238862090(+)
chr2:238863492-238864092(+)
chr2:238864100-238864700(+)
chr2:238864611-238865211(+)
chr2:238865348-238865948(+)
chr2:238866153-238866753(+)
chr2:238866872-238867472(+)
chr2:238867950-238868550(+)
chr2:238868465-238869065(+)
chr2:238868875-238869475(+)
chr2:238869513-238870113(+)
chr2:238870212-238870812(+)
chr2:238871183-238871783(+)
chr2:238871985-238872585(+)
chr2:238872585-238873185(+)
chr2:238873095-238873695(+)
chr2:238873503-238874103(+)
chr2:238874100-238874700(+)
chr2:238874786-238875386(+)
chr2:238875220-238875820(+)
chr2:238876026-238876626(+)
chr2:238877027-238877627(+)
chr2:238877770-238878370(+)
chr2:238878178-238878778(+)
chr2:238880190-238880790(+)
chr2:238881588-238882188(+)
chr2:238883304-238883904(+)
chr2:238884617-238885217(+)
chr2:238885863-238886463(+)
chr2:238886849-238887449(+)
chr2:238887809-238888409(+)
chr2:238888594-238889194(+)
chr2:238889330-238889930(+)
chr2:238890214-238890814(+)
chr2:238890735-238891335(+)
chr2:238891495-238892095(+)
chr2:238892405-238893005(+)
chr2:238892848-238893448(+)
chr2:238893650-238894250(+)
chr2:238894610-238895210(+)
chr2:238895820-238896420(+)
chr2:238899892-238900492(+)
chr2:238900818-238901418(+)
chr2:238902112-238902712(+)
chr2:238903084-238903684(+)
chr2:238903583-238904183(+)
chr2:238904531-238905131(+)
chr2:238905150-238905750(+)
chr2:238906179-238906779(+)
chr2:238907067-238907667(+)
chr2:238908070-238908670(+)
chr2:238912143-238912743(+)
chr2:238913210-238913810(+)
chr2:238914100-238914700(+)
chr2:238914989-238915589(+)
chr2:238915490-238916090(+)
chr2:238916490-238917090(+)
chr2:238917493-238918093(+)
chr2:238918054-238918654(+)
chr2:238918620-238919220(+)
chr2:238919209-238919809(+)
chr2:238920410-238921010(+)
chr2:238921096-238921696(+)
chr2:238921755-238922355(+)
chr2:238922390-238922990(+)
chr2:238922870-238923470(+)
chr2:238923328-238923928(+)
chr2:238924194-238924794(+)
chr2:238924636-238925236(+)
chr2:238925080-238925680(+)
chr2:238925831-238926431(+)
chr2:238926818-238927418(+)
chr2:238927298-238927898(+)
chr2:238927766-238928366(+)
chr2:238928485-238929085(+)
chr2:238929306-238929906(+)
chr2:238929882-238930482(+)
chr2:238930670-238931270(+)
chr2:238931250-238931850(+)
chr2:238931755-238932355(+)
chr2:238932169-238932769(+)
chr2:238932956-238933556(+)
chr2:238933562-238934162(+)
chr2:238934392-238934992(+)
chr2:238935130-238935730(+)
chr2:238935605-238936205(+)
chr2:238936417-238937017(+)
chr2:238937705-238938305(+)
chr2:238938402-238939002(+)
chr2:238939269-238939869(+)
chr2:238939744-238940344(+)
chr2:238940351-238940951(+)
chr2:238941468-238942068(+)
chr2:238941885-238942485(+)
chr2:238942546-238943146(+)
chr2:238943555-238944155(+)
chr2:238944490-238945090(+)
chr2:238945055-238945655(+)
chr2:238945833-238946433(+)
chr2:238946640-238947240(+)
chr2:238947865-238948465(+)
chr2:238948498-238949098(+)
chr2:238949190-238949790(+)
chr2:238949645-238950245(+)
chr2:238950116-238950716(+)
chr2:238950637-238951237(+)
chr2:238951386-238951986(+)
chr2:238951847-238952447(+)
chr2:238952589-238953189(+)
chr2:238953370-238953970(+)
chr2:238954261-238954861(+)
chr2:238954859-238955459(+)
chr2:238955318-238955918(+)
chr2:238955945-238956545(+)
chr2:238957440-238958040(+)
chr2:238958433-238959033(+)
chr2:238958950-238959550(+)
chr2:238960510-238961110(+)
chr2:238961717-238962317(+)
chr2:238962699-238963299(+)
chr2:238963250-238963850(+)
chr2:238964395-238964995(+)
chr2:238965155-238965755(+)
chr2:238966211-238966811(+)
chr2:238966863-238967463(+)
chr2:238967327-238967927(+)
chr2:238968104-238968704(+)
chr2:238968680-238969280(+)
chr2:238969223-238969823(+)
chr2:238969972-238970572(+)
chr2:238970517-238971117(+)
chr2:238971256-238971856(+)
chr2:238972060-238972660(+)
chr2:238972889-238973489(+)
chr2:238973580-238974180(+)
chr2:238974613-238975213(+)
chr2:238976058-238976658(+)
chr2:238976460-238977060(+)
chr2:238977863-238978463(+)
chr2:238978530-238979130(+)
chr2:238980010-238980610(+)
chr2:238980770-238981370(+)
chr2:238983395-238983995(+)
chr2:238983906-238984506(+)
chr2:238985856-238986456(+)
chr2:238986500-238987100(+)
chr2:238987683-238988283(+)
chr2:238988343-238988943(+)
chr2:238988917-238989517(+)
chr2:238989686-238990286(+)
chr2:238990373-238990973(+)
chr2:238991162-238991762(+)
chr2:238991660-238992260(+)
chr2:238992290-238992890(+)
chr2:238993317-238993917(+)
chr2:238994350-238994950(+)
chr2:238994820-238995420(+)
chr2:238995732-238996332(+)
chr2:238997080-238997680(+)
chr2:238997960-238998560(+)
chr2:238998690-238999290(+)
chr2:238999216-238999816(+)
chr2:239000028-239000628(+)
chr2:239000846-239001446(+)
chr2:239001702-239002302(+)
chr2:239002331-239002931(+)
chr2:239003099-239003699(+)
chr2:239003876-239004476(+)
chr2:239004886-239005486(+)
chr2:239005581-239006181(+)
chr2:239006015-239006615(+)
chr2:239006492-239007092(+)
chr2:239006995-239007595(+)
chr2:239007644-239008244(+)
chr2:239008660-239009260(+)
chr2:239009273-239009873(+)
chr2:239009780-239010380(+)
chr2:239010433-239011033(+)
chr2:239011015-239011615(+)
chr2:239011469-239012069(+)
chr2:239012037-239012637(+)
chr2:239012730-239013330(+)
chr2:239013588-239014188(+)
chr2:239014260-239014860(+)
chr2:239014865-239015465(+)
chr2:239015298-239015898(+)
chr2:239015872-239016472(+)
chr2:239016634-239017234(+)
chr2:239017408-239018008(+)
chr2:239018095-239018695(+)
chr2:239019066-239019666(+)
chr2:239022149-239022749(+)
chr2:239022850-239023450(+)
chr2:239023713-239024313(+)
chr2:239024598-239025198(+)
chr2:239025293-239025893(+)
chr2:239025742-239026342(+)
chr2:239026871-239027471(+)
chr2:239027374-239027974(+)
chr2:239028332-239028932(+)
chr2:239029101-239029701(+)
chr2:239029540-239030140(+)
chr2:239030603-239031203(+)
chr2:239031507-239032107(+)
chr2:239032052-239032652(+)
chr2:239032860-239033460(+)
chr2:239033273-239033873(+)
chr2:239033768-239034368(+)
chr2:239034416-239035016(+)
chr2:239034973-239035573(+)
chr2:239035702-239036302(+)
chr2:239036728-239037328(+)
chr2:239037180-239037780(+)
chr2:239037670-239038270(+)
chr2:239038119-239038719(+)
chr2:239038612-239039212(+)
chr2:239039038-239039638(+)
chr2:239039552-239040152(+)
chr2:239040140-239040740(+)
chr2:239040697-239041297(+)
chr2:239041102-239041702(+)
chr2:239041683-239042283(+)
chr2:239042279-239042879(+)
chr2:239042835-239043435(+)
chr2:239044463-239045063(+)
chr2:239045276-239045876(+)
chr2:239045738-239046338(+)
chr2:239046460-239047060(+)
chr2:239046981-239047581(+)
chr2:239047587-239048187(+)
chr2:239048067-239048667(+)
chr2:239048958-239049558(+)
chr2:239049515-239050115(+)
chr2:239050383-239050983(+)
chr2:239050917-239051517(+)
chr2:239051361-239051961(+)
chr2:239052157-239052757(+)
chr2:239053419-239054019(+)
chr2:239054366-239054966(+)
chr2:239055488-239056088(+)
chr2:239056514-239057114(+)
chr2:239057289-239057889(+)
chr2:239057752-239058352(+)
chr2:239058432-239059032(+)
chr2:239059227-239059827(+)
chr2:239059724-239060324(+)
chr2:239060303-239060903(+)
chr2:239061231-239061831(+)
chr2:239061759-239062359(+)
chr2:239062170-239062770(+)
chr2:239062610-239063210(+)
chr2:239063147-239063747(+)
chr2:239063915-239064515(+)
chr2:239064392-239064992(+)
chr2:239065076-239065676(+)
chr2:239066111-239066711(+)
chr2:239066597-239067197(+)
chr2:239067242-239067842(+)
chr2:239067679-239068279(+)
chr2:239068122-239068722(+)
chr2:239068791-239069391(+)
chr2:239069328-239069928(+)
chr2:239070299-239070899(+)
chr2:239071002-239071602(+)
chr2:239071613-239072213(+)
chr2:239072257-239072857(+)
chr2:239072764-239073364(+)
chr2:239073661-239074261(+)
chr2:239074137-239074737(+)
chr2:239074899-239075499(+)
chr2:239075301-239075901(+)
chr2:239075746-239076346(+)
chr2:239076229-239076829(+)
chr2:239076967-239077567(+)
chr2:239077463-239078063(+)
chr2:239077868-239078468(+)
chr2:239078351-239078951(+)
chr2:239079149-239079749(+)
chr2:239080055-239080655(+)
chr2:239080680-239081280(+)
chr2:239081197-239081797(+)
chr2:239081750-239082350(+)
chr2:239082218-239082818(+)
chr2:239082832-239083432(+)
chr2:239083274-239083874(+)
chr2:239083931-239084531(+)
chr2:239085104-239085704(+)
chr2:239085770-239086370(+)
chr2:239086710-239087310(+)
chr2:239087603-239088203(+)
chr2:239089180-239089780(+)
chr2:239089770-239090370(+)
chr2:239090370-239090970(+)
chr2:239091008-239091608(+)
chr2:239091806-239092406(+)
chr2:239092449-239093049(+)
chr2:239093370-239093970(+)
chr2:239095250-239095850(+)
chr2:239095696-239096296(+)
chr2:239096116-239096716(+)
chr2:239096602-239097202(+)
chr2:239097233-239097833(+)
chr2:239097742-239098342(+)
chr2:239098442-239099042(+)
chr2:239099011-239099611(+)
chr2:239099890-239100490(+)
chr2:239102070-239102670(+)
chr2:239102660-239103260(+)
chr2:239104040-239104640(+)
chr2:239104530-239105130(+)
chr2:239105500-239106100(+)
chr2:239106360-239106960(+)
chr2:239106810-239107410(+)
chr2:239107595-239108195(+)
chr2:239108455-239109055(+)
chr2:239110119-239110719(+)
chr2:239111029-239111629(+)
chr2:239111556-239112156(+)
chr2:239112084-239112684(+)
chr2:239112871-239113471(+)
chr2:239113730-239114330(+)
chr2:239114505-239115105(+)
chr2:239115640-239116240(+)
chr2:239116970-239117570(+)
chr2:239117750-239118350(+)
chr2:239118429-239119029(+)
chr2:239119345-239119945(+)
chr2:239121190-239121790(+)
chr2:239122450-239123050(+)
chr2:239124423-239125023(+)
chr2:239125170-239125770(+)
chr2:239126010-239126610(+)
chr2:239126853-239127453(+)
chr2:239127413-239128013(+)
chr2:239128530-239129130(+)
chr2:239129379-239129979(+)
chr2:239130430-239131030(+)
chr2:239130856-239131456(+)
chr2:239131726-239132326(+)
chr2:239132250-239132850(+)
chr2:239132849-239133449(+)
chr2:239133770-239134370(+)
chr2:239134386-239134986(+)
chr2:239135188-239135788(+)
chr2:239135750-239136350(+)
chr2:239136186-239136786(+)
chr2:239137218-239137818(+)
chr2:239137841-239138441(+)
chr2:239138615-239139215(+)
chr2:239139260-239139860(+)
chr2:239139991-239140591(+)
chr2:239140943-239141543(+)
chr2:239142024-239142624(+)
chr2:239142821-239143421(+)
chr2:239143976-239144576(+)
chr2:239144552-239145152(+)
chr2:239145131-239145731(+)
chr2:239145942-239146542(+)
chr2:239146440-239147040(+)
chr2:239147006-239147606(+)
chr2:239147551-239148151(+)
chr2:239148065-239148665(+)
chr2:239148481-239149081(+)
chr2:239149267-239149867(+)
chr2:239149817-239150417(+)
chr2:239150447-239151047(+)
chr2:239150955-239151555(+)
chr2:239151521-239152121(+)
chr2:239152203-239152803(+)
chr2:239152690-239153290(+)
chr2:239153897-239154497(+)
chr2:239154970-239155570(+)
chr2:239155484-239156084(+)
chr2:239155970-239156570(+)
chr2:239156659-239157259(+)
chr2:239157410-239158010(+)
chr2:239158030-239158630(+)
chr2:239159123-239159723(+)
chr2:239159823-239160423(+)
chr2:239160580-239161180(+)
chr2:239161070-239161670(+)
chr2:239161531-239162131(+)
chr2:239162819-239163419(+)
chr2:239163367-239163967(+)
chr2:239163868-239164468(+)
chr2:239164599-239165199(+)
chr2:239165096-239165696(+)
chr2:239166462-239167062(+)
chr2:239167110-239167710(+)
chr2:239167595-239168195(+)
chr2:239168026-239168626(+)
chr2:239169407-239170007(+)
chr2:239169895-239170495(+)
chr2:239171040-239171640(+)
chr2:239171957-239172557(+)
chr2:239172424-239173024(+)
chr2:239173570-239174170(+)
chr2:239175009-239175609(+)
chr2:239175871-239176471(+)
chr2:239176484-239177084(+)
chr2:239178237-239178837(+)
chr2:239179206-239179806(+)
chr2:239179694-239180294(+)
chr2:239180220-239180820(+)
chr2:239180629-239181229(+)
chr2:239181340-239181940(+)
chr2:239181955-239182555(+)
chr2:239182728-239183328(+)
chr2:239183400-239184000(+)
chr2:239184439-239185039(+)
chr2:239185225-239185825(+)
chr2:239186304-239186904(+)
chr2:239187056-239187656(+)
chr2:239187670-239188270(+)
chr2:239188820-239189420(+)
chr2:239190186-239190786(+)
chr2:239190653-239191253(+)
chr2:239191524-239192124(+)
chr2:239192318-239192918(+)
chr2:239193405-239194005(+)
chr2:239194340-239194940(+)
chr2:239195158-239195758(+)
chr2:239196163-239196763(+)
chr2:239196792-239197392(+)
chr2:239197330-239197930(+)
chr2:239198101-239198701(+)
chr2:239198657-239199257(+)
chr2:239199432-239200032(+)
chr2:239200100-239200700(+)
chr2:239200717-239201317(+)
chr2:239201590-239202190(+)
chr2:239202200-239202800(+)
chr2:239203116-239203716(+)
chr2:239204082-239204682(+)
chr2:239205274-239205874(+)
chr2:239205678-239206278(+)
chr2:239206148-239206748(+)
chr2:239207060-239207660(+)
chr2:239207950-239208550(+)
chr2:239208426-239209026(+)
chr2:239209195-239209795(+)
chr2:239210533-239211133(+)
chr2:239211328-239211928(+)
chr2:239212200-239212800(+)
chr2:239213050-239213650(+)
chr2:239213547-239214147(+)
chr2:239213964-239214564(+)
chr2:239214533-239215133(+)
chr2:239214988-239215588(+)
chr2:239215624-239216224(+)
chr2:239216200-239216800(+)
chr2:239216717-239217317(+)
chr2:239217489-239218089(+)
chr2:239218173-239218773(+)
chr2:239218650-239219250(+)
chr2:239219403-239220003(+)
chr2:239220585-239221185(+)
chr2:239221853-239222453(+)
chr2:239222538-239223138(+)
chr2:239222985-239223585(+)
chr2:239223455-239224055(+)
chr2:239224110-239224710(+)
chr2:239224665-239225265(+)
chr2:239225190-239225790(+)
chr2:239226122-239226722(+)
chr2:239227225-239227825(+)
chr2:239227862-239228462(+)
chr2:239228741-239229341(+)
chr2:239229507-239230107(+)
chr2:239229975-239230575(+)
chr2:239230560-239231160(+)
chr2:239230995-239231595(+)
chr2:239231705-239232305(+)
chr2:239232230-239232830(+)
chr2:239232875-239233475(+)
chr2:239233527-239234127(+)
chr2:239234634-239235234(+)
chr2:239235320-239235920(+)
chr2:239235830-239236430(+)
chr2:239236862-239237462(+)
chr2:239237681-239238281(+)
chr2:239238560-239239160(+)
chr2:239239210-239239810(+)
chr2:239240336-239240936(+)
chr2:239241049-239241649(+)
chr2:239241794-239242394(+)
chr2:239243505-239244105(+)
chr2:239243961-239244561(+)
chr2:239244702-239245302(+)
chr2:239245303-239245903(+)
chr2:239245833-239246433(+)
chr2:239246490-239247090(+)
chr2:239247318-239247918(+)
chr2:239248235-239248835(+)
chr2:239249468-239250068(+)
chr2:239250100-239250700(+)
chr2:239250540-239251140(+)
chr2:239251988-239252588(+)
chr2:239252575-239253175(+)
chr2:239253059-239253659(+)
chr2:239253590-239254190(+)
chr2:239253998-239254598(+)
chr2:239254663-239255263(+)
chr2:239255102-239255702(+)
chr2:239256735-239257335(+)
chr2:239257210-239257810(+)
chr2:239257677-239258277(+)
chr2:239258518-239259118(+)
chr2:239258960-239259560(+)
chr2:239259800-239260400(+)
chr2:239260528-239261128(+)
chr2:239260938-239261538(+)
chr2:239261622-239262222(+)
chr2:239262180-239262780(+)
chr2:239262688-239263288(+)
chr2:239263200-239263800(+)
chr2:239263750-239264350(+)
chr2:239264550-239265150(+)
chr2:239265072-239265672(+)
chr2:239265879-239266479(+)
chr2:239266400-239267000(+)
chr2:239266836-239267436(+)
chr2:239267460-239268060(+)
chr2:239268470-239269070(+)
chr2:239269150-239269750(+)
chr2:239269770-239270370(+)
chr2:239270330-239270930(+)
chr2:239271155-239271755(+)
chr2:239272084-239272684(+)
chr2:239273415-239274015(+)
chr2:239273910-239274510(+)
chr2:239274380-239274980(+)
chr2:239275290-239275890(+)
chr2:239275750-239276350(+)
chr2:239276156-239276756(+)
chr2:239276690-239277290(+)
chr2:239277110-239277710(+)
chr2:239277530-239278130(+)
chr2:239278054-239278654(+)
chr2:239279296-239279896(+)
chr2:239279880-239280480(+)
chr2:239281970-239282570(+)
chr2:239284463-239285063(+)
chr2:239285453-239286053(+)
chr2:239286350-239286950(+)
chr2:239286751-239287351(+)
chr2:239287369-239287969(+)
chr2:239287967-239288567(+)
chr2:239288725-239289325(+)
chr2:239289335-239289935(+)
chr2:239289840-239290440(+)
chr2:239290320-239290920(+)
chr2:239290860-239291460(+)
chr2:239291535-239292135(+)
chr2:239292416-239293016(+)
chr2:239293700-239294300(+)
chr2:239294123-239294723(+)
chr2:239295128-239295728(+)
chr2:239295857-239296457(+)
chr2:239296574-239297174(+)
chr2:239297365-239297965(+)
chr2:239297990-239298590(+)
chr2:239298585-239299185(+)
chr2:239299230-239299830(+)
chr2:239299825-239300425(+)
chr2:239300782-239301382(+)
chr2:239301557-239302157(+)
chr2:239302177-239302777(+)
chr2:239302880-239303480(+)
chr2:239303500-239304100(+)
chr2:239305251-239305851(+)
chr2:239305890-239306490(+)
chr2:239307063-239307663(+)
chr2:239307637-239308237(+)
chr2:239308710-239309310(+)
chr2:239309350-239309950(+)
chr2:239310115-239310715(+)
chr2:239310650-239311250(+)
chr2:239311098-239311698(+)
chr2:239311522-239312122(+)
chr2:239312149-239312749(+)
chr2:239312582-239313182(+)
chr2:239313131-239313731(+)
chr2:239313537-239314137(+)
chr2:239314416-239315016(+)
chr2:239315176-239315776(+)
chr2:239316102-239316702(+)
chr2:239316711-239317311(+)
chr2:239317454-239318054(+)
chr2:239318258-239318858(+)
chr2:239318934-239319534(+)
chr2:239319838-239320438(+)
chr2:239320829-239321429(+)
chr2:239321876-239322476(+)
chr2:239322430-239323030(+)
chr2:239323597-239324197(+)
chr2:239324247-239324847(+)
chr2:239325255-239325855(+)
chr2:239325936-239326536(+)
chr2:239326888-239327488(+)
chr2:239327531-239328131(+)
chr2:239328430-239329030(+)
chr2:239329018-239329618(+)
chr2:239329708-239330308(+)
chr2:239330842-239331442(+)
chr2:239331518-239332118(+)
chr2:239332134-239332734(+)
chr2:239332821-239333421(+)
chr2:239333286-239333886(+)
chr2:239334167-239334767(+)
chr2:239334666-239335266(+)
chr2:239335184-239335784(+)
chr2:239335704-239336304(+)
chr2:239336207-239336807(+)
chr2:239336739-239337339(+)
chr2:239337384-239337984(+)
chr2:239337865-239338465(+)
chr2:239338450-239339050(+)
chr2:239339208-239339808(+)
chr2:239340032-239340632(+)
chr2:239340905-239341505(+)
chr2:239341813-239342413(+)
chr2:239342419-239343019(+)
chr2:239343007-239343607(+)
chr2:239343416-239344016(+)
chr2:239344298-239344898(+)
chr2:239344930-239345530(+)
chr2:239345630-239346230(+)
chr2:239346130-239346730(+)
chr2:239346550-239347150(+)
chr2:239346950-239347550(+)
chr2:239347919-239348519(+)
chr2:239348456-239349056(+)
chr2:239349050-239349650(+)
chr2:239350021-239350621(+)
chr2:239350704-239351304(+)
chr2:239351415-239352015(+)
chr2:239351910-239352510(+)
chr2:239352860-239353460(+)
chr2:239353600-239354200(+)
chr2:239354243-239354843(+)
chr2:239354775-239355375(+)
chr2:239355420-239356020(+)
chr2:239355850-239356450(+)
chr2:239356385-239356985(+)
chr2:239356810-239357410(+)
chr2:239357228-239357828(+)
chr2:239357807-239358407(+)
chr2:239358386-239358986(+)
chr2:239358939-239359539(+)
chr2:239359598-239360198(+)
chr2:239360872-239361472(+)
chr2:239361730-239362330(+)
chr2:239362360-239362960(+)
chr2:239363244-239363844(+)
chr2:239364270-239364870(+)
chr2:239364970-239365570(+)
chr2:239365619-239366219(+)
chr2:239366528-239367128(+)
chr2:239367186-239367786(+)
chr2:239367625-239368225(+)
chr2:239368410-239369010(+)
chr2:239368903-239369503(+)
chr2:239369530-239370130(+)
chr2:239370029-239370629(+)
chr2:239371337-239371937(+)
chr2:239372030-239372630(+)
chr2:239372510-239373110(+)
chr2:239373230-239373830(+)
chr2:239374068-239374668(+)
chr2:239374742-239375342(+)
chr2:239375540-239376140(+)
chr2:239376317-239376917(+)
chr2:239376945-239377545(+)
chr2:239378670-239379270(+)
chr2:239380285-239380885(+)
chr2:239381330-239381930(+)
chr2:239382962-239383562(+)
chr2:239383654-239384254(+)
chr2:239384101-239384701(+)
chr2:239384623-239385223(+)
chr2:239385240-239385840(+)
chr2:239385858-239386458(+)
chr2:239386370-239386970(+)
chr2:239386788-239387388(+)
chr2:239388524-239389124(+)
chr2:239389224-239389824(+)
chr2:239389710-239390310(+)
chr2:239390140-239390740(+)
chr2:239390693-239391293(+)
chr2:239391130-239391730(+)
chr2:239391584-239392184(+)
chr2:239392168-239392768(+)
chr2:239393225-239393825(+)
chr2:239393821-239394421(+)
chr2:239394270-239394870(+)
chr2:239394954-239395554(+)
chr2:239395511-239396111(+)
chr2:239396101-239396701(+)
chr2:239396826-239397426(+)
chr2:239397488-239398088(+)
chr2:239397914-239398514(+)
chr2:239398443-239399043(+)
chr2:239398869-239399469(+)
chr2:239399809-239400409(+)
chr2:239400740-239401340(+)
chr2:239401327-239401927(+)
chr2:239401916-239402516(+)
chr2:239402703-239403303(+)
chr2:239403153-239403753(+)
chr2:239403847-239404447(+)
chr2:239404448-239405048(+)
chr2:239405175-239405775(+)
chr2:239405698-239406298(+)
chr2:239406104-239406704(+)
chr2:239406678-239407278(+)
chr2:239407337-239407937(+)
chr2:239408488-239409088(+)
chr2:239409671-239410271(+)
chr2:239410834-239411434(+)
chr2:239411598-239412198(+)
chr2:239412021-239412621(+)
chr2:239412707-239413307(+)
chr2:239413262-239413862(+)
chr2:239414017-239414617(+)
chr2:239414945-239415545(+)
chr2:239415610-239416210(+)
chr2:239416205-239416805(+)
chr2:239417154-239417754(+)
chr2:239417978-239418578(+)
chr2:239418999-239419599(+)
chr2:239419448-239420048(+)
chr2:239419851-239420451(+)
chr2:239420791-239421391(+)
chr2:239421900-239422500(+)
chr2:239422543-239423143(+)
chr2:239423233-239423833(+)
chr2:239423958-239424558(+)
chr2:239424710-239425310(+)
chr2:239425190-239425790(+)
chr2:239425695-239426295(+)
chr2:239426144-239426744(+)
chr2:239426831-239427431(+)
chr2:239427831-239428431(+)
chr2:239428352-239428952(+)
chr2:239430461-239431061(+)
chr2:239431251-239431851(+)
chr2:239431809-239432409(+)
chr2:239432247-239432847(+)
chr2:239433001-239433601(+)
chr2:239433440-239434040(+)
chr2:239434027-239434627(+)
chr2:239434516-239435116(+)
chr2:239435269-239435869(+)
chr2:239436083-239436683(+)
chr2:239436630-239437230(+)
chr2:239437811-239438411(+)
chr2:239438247-239438847(+)
chr2:239438690-239439290(+)
chr2:239439230-239439830(+)
chr2:239440055-239440655(+)
chr2:239440726-239441326(+)
chr2:239441660-239442260(+)
chr2:239442276-239442876(+)
chr2:239443102-239443702(+)
chr2:239443833-239444433(+)
chr2:239444525-239445125(+)
chr2:239445405-239446005(+)
chr2:239445902-239446502(+)
chr2:239446730-239447330(+)
chr2:239447411-239448011(+)
chr2:239447845-239448445(+)
chr2:239448380-239448980(+)
chr2:239449135-239449735(+)
chr2:239451650-239452250(+)
chr2:239453011-239453611(+)
chr2:239454055-239454655(+)
chr2:239454502-239455102(+)
chr2:239455065-239455665(+)
chr2:239455912-239456512(+)
chr2:239456330-239456930(+)
chr2:239456885-239457485(+)
chr2:239457643-239458243(+)
chr2:239459660-239460260(+)
chr2:239463117-239463717(+)
chr2:239464070-239464670(+)
chr2:239465201-239465801(+)
chr2:239466080-239466680(+)
chr2:239466577-239467177(+)
chr2:239467148-239467748(+)
chr2:239467616-239468216(+)
chr2:239468267-239468867(+)
chr2:239468765-239469365(+)
chr2:239469201-239469801(+)
chr2:239469781-239470381(+)
chr2:239470358-239470958(+)
chr2:239470968-239471568(+)
chr2:239471655-239472255(+)
chr2:239472090-239472690(+)
chr2:239472577-239473177(+)
chr2:239473140-239473740(+)
chr2:239473800-239474400(+)
chr2:239474511-239475111(+)
chr2:239475104-239475704(+)
chr2:239475636-239476236(+)
chr2:239476294-239476894(+)
chr2:239476942-239477542(+)
chr2:239477601-239478201(+)
chr2:239478063-239478663(+)
chr2:239479206-239479806(+)
chr2:239479885-239480485(+)
chr2:239480486-239481086(+)
chr2:239481222-239481822(+)
chr2:239481863-239482463(+)
chr2:239482483-239483083(+)
chr2:239482924-239483524(+)
chr2:239483418-239484018(+)
chr2:239483825-239484425(+)
chr2:239484333-239484933(+)
chr2:239484773-239485373(+)
chr2:239485611-239486211(+)
chr2:239486254-239486854(+)
chr2:239486859-239487459(+)
chr2:239487576-239488176(+)
chr2:239488123-239488723(+)
chr2:239488820-239489420(+)
chr2:239489599-239490199(+)
chr2:239490104-239490704(+)
chr2:239490717-239491317(+)
chr2:239491341-239491941(+)
chr2:239492642-239493242(+)
chr2:239493053-239493653(+)
chr2:239493585-239494185(+)
chr2:239494168-239494768(+)
chr2:239494609-239495209(+)
chr2:239495038-239495638(+)
chr2:239496131-239496731(+)
chr2:239496855-239497455(+)
chr2:239497447-239498047(+)
chr2:239498196-239498796(+)
chr2:239498716-239499316(+)
chr2:239499419-239500019(+)
chr2:239499850-239500450(+)
chr2:239500251-239500851(+)
chr2:239500920-239501520(+)
chr2:239501805-239502405(+)
chr2:239502410-239503010(+)
chr2:239503485-239504085(+)
chr2:239504008-239504608(+)
chr2:239504673-239505273(+)
chr2:239505167-239505767(+)
chr2:239505668-239506268(+)
chr2:239506117-239506717(+)
chr2:239506808-239507408(+)
chr2:239507330-239507930(+)
chr2:239507839-239508439(+)
chr2:239508563-239509163(+)
chr2:239509020-239509620(+)
chr2:239509510-239510110(+)
chr2:239510154-239510754(+)
chr2:239511086-239511686(+)
chr2:239512129-239512729(+)
chr2:239512600-239513200(+)
chr2:239514640-239515240(+)
chr2:239515350-239515950(+)
chr2:239517810-239518410(+)
chr2:239520020-239520620(+)
chr2:239521130-239521730(+)
chr2:239522110-239522710(+)
chr2:239522870-239523470(+)
chr2:239523797-239524397(+)
chr2:239524414-239525014(+)
chr2:239525128-239525728(+)
chr2:239525940-239526540(+)
chr2:239526965-239527565(+)
chr2:239527378-239527978(+)
chr2:239528730-239529330(+)
chr2:239530320-239530920(+)
chr2:239532990-239533590(+)
chr2:239535410-239536010(+)
chr2:239535896-239536496(+)
chr2:239537144-239537744(+)
chr2:239537586-239538186(+)
chr2:239538070-239538670(+)
chr2:239538483-239539083(+)
chr2:239539051-239539651(+)
chr2:239539730-239540330(+)
chr2:239540555-239541155(+)
chr2:239541252-239541852(+)
chr2:239541900-239542500(+)
chr2:239542332-239542932(+)
chr2:239542940-239543540(+)
chr2:239543454-239544054(+)
chr2:239544216-239544816(+)
chr2:239544955-239545555(+)
chr2:239545652-239546252(+)
chr2:239546147-239546747(+)
chr2:239546820-239547420(+)
chr2:239547327-239547927(+)
chr2:239547780-239548380(+)
chr2:239548345-239548945(+)
chr2:239548834-239549434(+)
chr2:239549300-239549900(+)
chr2:239550323-239550923(+)
chr2:239551016-239551616(+)
chr2:239551464-239552064(+)
chr2:239551940-239552540(+)
chr2:239552599-239553199(+)
chr2:239553114-239553714(+)
chr2:239553717-239554317(+)
chr2:239554249-239554849(+)
chr2:239554884-239555484(+)
chr2:239555536-239556136(+)
chr2:239556790-239557390(+)
chr2:239557612-239558212(+)
chr2:239558154-239558754(+)
chr2:239558666-239559266(+)
chr2:239559068-239559668(+)
chr2:239559560-239560160(+)
chr2:239560054-239560654(+)
chr2:239560711-239561311(+)
chr2:239561336-239561936(+)
chr2:239562015-239562615(+)
chr2:239562467-239563067(+)
chr2:239563364-239563964(+)
chr2:239563985-239564585(+)
chr2:239564432-239565032(+)
chr2:239564928-239565528(+)
chr2:239565747-239566347(+)
chr2:239567045-239567645(+)
chr2:239567687-239568287(+)
chr2:239568090-239568690(+)
chr2:239571190-239571790(+)
chr2:239571928-239572528(+)
chr2:239572350-239572950(+)
chr2:239574500-239575100(+)
chr2:239574901-239575501(+)
chr2:239575546-239576146(+)
chr2:239576299-239576899(+)
chr2:239577047-239577647(+)
chr2:239577560-239578160(+)
chr2:239578120-239578720(+)
chr2:239578566-239579166(+)
chr2:239579262-239579862(+)
chr2:239580630-239581230(+)
chr2:239582757-239583357(+)
chr2:239583211-239583811(+)
chr2:239583764-239584364(+)
chr2:239585510-239586110(+)
chr2:239586799-239587399(+)
chr2:239589658-239590258(+)
chr2:239590922-239591522(+)
chr2:239592000-239592600(+)
chr2:239592462-239593062(+)
chr2:239592994-239593594(+)
chr2:239593417-239594017(+)
chr2:239594271-239594871(+)
chr2:239594929-239595529(+)
chr2:239595350-239595950(+)
chr2:239596402-239597002(+)
chr2:239596924-239597524(+)
chr2:239597391-239597991(+)
chr2:239597831-239598431(+)
chr2:239598520-239599120(+)
chr2:239599190-239599790(+)
chr2:239599915-239600515(+)
chr2:239600468-239601068(+)
chr2:239601088-239601688(+)
chr2:239601695-239602295(+)
chr2:239602368-239602968(+)
chr2:239602909-239603509(+)
chr2:239603497-239604097(+)
chr2:239604073-239604673(+)
chr2:239604551-239605151(+)
chr2:239605421-239606021(+)
chr2:239605945-239606545(+)
chr2:239606446-239607046(+)
chr2:239606929-239607529(+)
chr2:239607716-239608316(+)
chr2:239608548-239609148(+)
chr2:239609196-239609796(+)
chr2:239609893-239610493(+)
chr2:239610617-239611217(+)
chr2:239611221-239611821(+)
chr2:239611847-239612447(+)
chr2:239612550-239613150(+)
chr2:239612953-239613553(+)
chr2:239613510-239614110(+)
chr2:239613980-239614580(+)
chr2:239614739-239615339(+)
chr2:239615201-239615801(+)
chr2:239617863-239618463(+)
chr2:239618467-239619067(+)
chr2:239618868-239619468(+)
chr2:239619381-239619981(+)
chr2:239619911-239620511(+)
chr2:239620623-239621223(+)
chr2:239621024-239621624(+)
chr2:239621519-239622119(+)
chr2:239622024-239622624(+)
chr2:239622584-239623184(+)
chr2:239623180-239623780(+)
chr2:239624290-239624890(+)
chr2:239624760-239625360(+)
chr2:239625259-239625859(+)
chr2:239627628-239628228(+)
chr2:239628111-239628711(+)
chr2:239628693-239629293(+)
chr2:239629190-239629790(+)
chr2:239630773-239631373(+)
chr2:239631331-239631931(+)
chr2:239631861-239632461(+)
chr2:239632302-239632902(+)
chr2:239633167-239633767(+)
chr2:239633870-239634470(+)
chr2:239634855-239635455(+)
chr2:239635528-239636128(+)
chr2:239636070-239636670(+)
chr2:239636570-239637170(+)
chr2:239637240-239637840(+)
chr2:239638066-239638666(+)
chr2:239638826-239639426(+)
chr2:239639382-239639982(+)
chr2:239639954-239640554(+)
chr2:239640549-239641149(+)
chr2:239643650-239644250(+)
chr2:239645860-239646460(+)
chr2:239646480-239647080(+)
chr2:239646907-239647507(+)
chr2:239647430-239648030(+)
chr2:239648179-239648779(+)
chr2:239648610-239649210(+)
chr2:239649030-239649630(+)
chr2:239649756-239650356(+)
chr2:239650497-239651097(+)
chr2:239651448-239652048(+)
chr2:239652218-239652818(+)
chr2:239653255-239653855(+)
chr2:239653850-239654450(+)
chr2:239654370-239654970(+)
chr2:239654870-239655470(+)
chr2:239655542-239656142(+)
chr2:239656420-239657020(+)
chr2:239657085-239657685(+)
chr2:239657767-239658367(+)
chr2:239658675-239659275(+)
chr2:239660450-239661050(+)
chr2:239661160-239661760(+)
chr2:239662233-239662833(+)
chr2:239662804-239663404(+)
chr2:239663220-239663820(+)
chr2:239664206-239664806(+)
chr2:239664656-239665256(+)
chr2:239665841-239666441(+)
chr2:239668561-239669161(+)
chr2:239669758-239670358(+)
chr2:239670317-239670917(+)
chr2:239671170-239671770(+)
chr2:239672011-239672611(+)
chr2:239672908-239673508(+)
chr2:239674000-239674600(+)
chr2:239674646-239675246(+)
chr2:239676135-239676735(+)
chr2:239676885-239677485(+)
chr2:239678513-239679113(+)
chr2:239679796-239680396(+)
chr2:239680456-239681056(+)
chr2:239681077-239681677(+)
chr2:239681977-239682577(+)
chr2:239682571-239683171(+)
chr2:239683138-239683738(+)
chr2:239683762-239684362(+)
chr2:239684357-239684957(+)
chr2:239685159-239685759(+)
chr2:239685919-239686519(+)
chr2:239686400-239687000(+)
chr2:239686890-239687490(+)
chr2:239687460-239688060(+)
chr2:239688330-239688930(+)
chr2:239688810-239689410(+)
chr2:239689350-239689950(+)
chr2:239690248-239690848(+)
chr2:239691400-239692000(+)
chr2:239691979-239692579(+)
chr2:239692703-239693303(+)
chr2:239693460-239694060(+)
chr2:239693939-239694539(+)
chr2:239694499-239695099(+)
chr2:239694931-239695531(+)
chr2:239695547-239696147(+)
chr2:239696093-239696693(+)
chr2:239696530-239697130(+)
chr2:239697046-239697646(+)
chr2:239697471-239698071(+)
chr2:239697910-239698510(+)
chr2:239698355-239698955(+)
chr2:239698934-239699534(+)
chr2:239699425-239700025(+)
chr2:239699974-239700574(+)
chr2:239700650-239701250(+)
chr2:239701380-239701980(+)
chr2:239701853-239702453(+)
chr2:239702378-239702978(+)
chr2:239702922-239703522(+)
chr2:239704180-239704780(+)
chr2:239704914-239705514(+)
chr2:239705830-239706430(+)
chr2:239707355-239707955(+)
chr2:239708049-239708649(+)
chr2:239708650-239709250(+)
chr2:239709070-239709670(+)
chr2:239710261-239710861(+)
chr2:239710811-239711411(+)
chr2:239711525-239712125(+)
chr2:239712444-239713044(+)
chr2:239713006-239713606(+)
chr2:239714470-239715070(+)
chr2:239715050-239715650(+)
chr2:239715690-239716290(+)
chr2:239716170-239716770(+)
chr2:239717226-239717826(+)
chr2:239718850-239719450(+)
chr2:239719836-239720436(+)
chr2:239720303-239720903(+)
chr2:239721151-239721751(+)
chr2:239721630-239722230(+)
chr2:239722269-239722869(+)
chr2:239723160-239723760(+)
chr2:239723690-239724290(+)
chr2:239724400-239725000(+)
chr2:239724921-239725521(+)
chr2:239725961-239726561(+)
chr2:239726448-239727048(+)
chr2:239727081-239727681(+)
chr2:239728440-239729040(+)
chr2:239728950-239729550(+)
chr2:239729466-239730066(+)
chr2:239729934-239730534(+)
chr2:239730551-239731151(+)
chr2:239731233-239731833(+)
chr2:239731770-239732370(+)
chr2:239732390-239732990(+)
chr2:239732870-239733470(+)
chr2:239733790-239734390(+)
chr2:239734670-239735270(+)
chr2:239735730-239736330(+)
chr2:239736695-239737295(+)
chr2:239737178-239737778(+)
chr2:239737890-239738490(+)
chr2:239739896-239740496(+)
chr2:239740866-239741466(+)
chr2:239741388-239741988(+)
chr2:239742294-239742894(+)
chr2:239742837-239743437(+)
chr2:239743435-239744035(+)
chr2:239744010-239744610(+)
chr2:239744425-239745025(+)
chr2:239744946-239745546(+)
chr2:239745602-239746202(+)
chr2:239746480-239747080(+)
chr2:239747142-239747742(+)
chr2:239747576-239748176(+)
chr2:239747980-239748580(+)
chr2:239748570-239749170(+)
chr2:239749110-239749710(+)
chr2:239750160-239750760(+)
chr2:239751997-239752597(+)
chr2:239752700-239753300(+)
chr2:239753489-239754089(+)
chr2:239754174-239754774(+)
chr2:239754616-239755216(+)
chr2:239755121-239755721(+)
chr2:239755724-239756324(+)
chr2:239756472-239757072(+)
chr2:239757512-239758112(+)
chr2:239758081-239758681(+)
chr2:239758660-239759260(+)
chr2:239759552-239760152(+)
chr2:239760301-239760901(+)
chr2:239760887-239761487(+)
chr2:239761673-239762273(+)
chr2:239762281-239762881(+)
chr2:239762806-239763406(+)
chr2:239763246-239763846(+)
chr2:239763826-239764426(+)
chr2:239764256-239764856(+)
chr2:239764730-239765330(+)
chr2:239765233-239765833(+)
chr2:239765738-239766338(+)
chr2:239766457-239767057(+)
chr2:239767074-239767674(+)
chr2:239767635-239768235(+)
chr2:239768149-239768749(+)
chr2:239768624-239769224(+)
chr2:239769468-239770068(+)
chr2:239769988-239770588(+)
chr2:239770420-239771020(+)
chr2:239771197-239771797(+)
chr2:239771794-239772394(+)
chr2:239772722-239773322(+)
chr2:239773206-239773806(+)
chr2:239773816-239774416(+)
chr2:239774457-239775057(+)
chr2:239775275-239775875(+)
chr2:239775721-239776321(+)
chr2:239776232-239776832(+)
chr2:239776789-239777389(+)
chr2:239777535-239778135(+)
chr2:239778258-239778858(+)
chr2:239778765-239779365(+)
chr2:239779418-239780018(+)
chr2:239780447-239781047(+)
chr2:239781393-239781993(+)
chr2:239781890-239782490(+)
chr2:239782359-239782959(+)
chr2:239782931-239783531(+)
chr2:239783642-239784242(+)
chr2:239784092-239784692(+)
chr2:239785340-239785940(+)
chr2:239787111-239787711(+)
chr2:239787530-239788130(+)
chr2:239788198-239788798(+)
chr2:239790175-239790775(+)
chr2:239790877-239791477(+)
chr2:239791492-239792092(+)
chr2:239792050-239792650(+)
chr2:239792697-239793297(+)
chr2:239793286-239793886(+)
chr2:239794082-239794682(+)
chr2:239794563-239795163(+)
chr2:239795107-239795707(+)
chr2:239796117-239796717(+)
chr2:239797303-239797903(+)
chr2:239797931-239798531(+)
chr2:239798671-239799271(+)
chr2:239799405-239800005(+)
chr2:239800187-239800787(+)
chr2:239801369-239801969(+)
chr2:239832397-239832997(+)
chr2:239833016-239833616(+)
chr2:239833642-239834242(+)
chr2:239834317-239834917(+)
chr2:239834989-239835589(+)
chr2:239836084-239836684(+)
chr2:239836684-239837284(+)
chr2:239837341-239837941(+)
chr2:239837873-239838473(+)
chr2:239838575-239839175(+)
chr2:239839499-239840099(+)
chr2:239840390-239840990(+)
chr2:239840948-239841548(+)
chr2:239841636-239842236(+)
chr2:239842186-239842786(+)
chr2:239842966-239843566(+)
chr2:239843548-239844148(+)
chr2:239843965-239844565(+)
chr2:239844431-239845031(+)
chr2:239844977-239845577(+)
chr2:239845623-239846223(+)
chr2:239846106-239846706(+)
chr2:239846570-239847170(+)
chr2:239847669-239848269(+)
chr2:239848105-239848705(+)
chr2:239848511-239849111(+)
chr2:239849075-239849675(+)
chr2:239849613-239850213(+)
chr2:239850027-239850627(+)
chr2:239850497-239851097(+)
chr2:239851082-239851682(+)
chr2:239851630-239852230(+)
chr2:239852451-239853051(+)
chr2:239853732-239854332(+)
chr2:239856552-239857152(+)
chr2:239857020-239857620(+)
chr2:239857930-239858530(+)
chr2:239858474-239859074(+)
chr2:239859723-239860323(+)
chr2:239860284-239860884(+)
chr2:239861244-239861844(+)
chr2:239861689-239862289(+)
chr2:239862255-239862855(+)
chr2:239862845-239863445(+)
chr2:239863788-239864388(+)
chr2:239864471-239865071(+)
chr2:239865092-239865692(+)
chr2:239865784-239866384(+)
chr2:239866490-239867090(+)
chr2:239867312-239867912(+)
chr2:239867772-239868372(+)
chr2:239868237-239868837(+)
chr2:239868795-239869395(+)
chr2:239869492-239870092(+)
chr2:239870060-239870660(+)
chr2:239870904-239871504(+)
chr2:239871509-239872109(+)
chr2:239872226-239872826(+)
chr2:239873110-239873710(+)
chr2:239873901-239874501(+)
chr2:239874870-239875470(+)
chr2:239875853-239876453(+)
chr2:239876270-239876870(+)
chr2:239876804-239877404(+)
chr2:239877223-239877823(+)
chr2:239877644-239878244(+)
chr2:239878259-239878859(+)
chr2:239879290-239879890(+)
chr2:239880720-239881320(+)
chr2:239884686-239885286(+)
chr2:239885506-239886106(+)
chr2:239886517-239887117(+)
chr2:239887317-239887917(+)
chr2:239887870-239888470(+)
chr2:239889101-239889701(+)
chr2:239889538-239890138(+)
chr2:239890406-239891006(+)
chr2:239891351-239891951(+)
chr2:239892057-239892657(+)
chr2:239892919-239893519(+)
chr2:239893354-239893954(+)
chr2:239893765-239894365(+)
chr2:239894452-239895052(+)
chr2:239894952-239895552(+)
chr2:239895635-239896235(+)
chr2:239896129-239896729(+)
chr2:239896970-239897570(+)
chr2:239897840-239898440(+)
chr2:239898515-239899115(+)
chr2:239900112-239900712(+)
chr2:239900835-239901435(+)
chr2:239901261-239901861(+)
chr2:239901690-239902290(+)
chr2:239902449-239903049(+)
chr2:239905312-239905912(+)
chr2:239905750-239906350(+)
chr2:239906654-239907254(+)
chr2:239907517-239908117(+)
chr2:239907992-239908592(+)
chr2:239908584-239909184(+)
chr2:239909033-239909633(+)
chr2:239909687-239910287(+)
chr2:239910139-239910739(+)
chr2:239910550-239911150(+)
chr2:239911036-239911636(+)
chr2:239911918-239912518(+)
chr2:239912638-239913238(+)
chr2:239913410-239914010(+)
chr2:239914720-239915320(+)
chr2:239915290-239915890(+)
chr2:239916027-239916627(+)
chr2:239916470-239917070(+)
chr2:239917214-239917814(+)
chr2:239917783-239918383(+)
chr2:239918398-239918998(+)
chr2:239918923-239919523(+)
chr2:239919330-239919930(+)
chr2:239920355-239920955(+)
chr2:239920951-239921551(+)
chr2:239921570-239922170(+)
chr2:239922142-239922742(+)
chr2:239922740-239923340(+)
chr2:239923478-239924078(+)
chr2:239923980-239924580(+)
chr2:239924438-239925038(+)
chr2:239924852-239925452(+)
chr2:239925278-239925878(+)
chr2:239926187-239926787(+)
chr2:239926842-239927442(+)
chr2:239927939-239928539(+)
chr2:239928535-239929135(+)
chr2:239929757-239930357(+)
chr2:239930498-239931098(+)
chr2:239931155-239931755(+)
chr2:239931640-239932240(+)
chr2:239932070-239932670(+)
chr2:239932935-239933535(+)
chr2:239933811-239934411(+)
chr2:239934397-239934997(+)
chr2:239935094-239935694(+)
chr2:239935978-239936578(+)
chr2:239936670-239937270(+)
chr2:239937129-239937729(+)
chr2:239937654-239938254(+)
chr2:239938150-239938750(+)
chr2:239938895-239939495(+)
chr2:239939840-239940440(+)
chr2:239940336-239940936(+)
chr2:239940895-239941495(+)
chr2:239942112-239942712(+)
chr2:239942970-239943570(+)
chr2:239943714-239944314(+)
chr2:239944397-239944997(+)
chr2:239944952-239945552(+)
chr2:239946077-239946677(+)
chr2:239946675-239947275(+)
chr2:239947383-239947983(+)
chr2:239948416-239949016(+)
chr2:239949080-239949680(+)
chr2:239949564-239950164(+)
chr2:239950710-239951310(+)
chr2:239951610-239952210(+)
chr2:239952310-239952910(+)
chr2:239952804-239953404(+)
chr2:239955535-239956135(+)
chr2:239955965-239956565(+)
chr2:239956472-239957072(+)
chr2:239956876-239957476(+)
chr2:239957502-239958102(+)
chr2:239958016-239958616(+)
chr2:239958896-239959496(+)
chr2:239960164-239960764(+)
chr2:239960587-239961187(+)
chr2:239961117-239961717(+)
chr2:239961780-239962380(+)
chr2:239962631-239963231(+)
chr2:239963639-239964239(+)
chr2:239964050-239964650(+)
chr2:239964462-239965062(+)
chr2:239965013-239965613(+)
chr2:239965624-239966224(+)
chr2:239966138-239966738(+)
chr2:239968026-239968626(+)
chr2:239968475-239969075(+)
chr2:239968960-239969560(+)
chr2:239969739-239970339(+)
chr2:239970305-239970905(+)
chr2:239971032-239971632(+)
chr2:239971705-239972305(+)
chr2:239972332-239972932(+)
chr2:239973130-239973730(+)
chr2:239973598-239974198(+)
chr2:239974511-239975111(+)
chr2:239975468-239976068(+)
chr2:239976022-239976622(+)
chr2:239977605-239978205(+)
chr2:239978374-239978974(+)
chr2:239979210-239979810(+)
chr2:239980374-239980974(+)
chr2:239980829-239981429(+)
chr2:239981515-239982115(+)
chr2:239982247-239982847(+)
chr2:239982918-239983518(+)
chr2:239983761-239984361(+)
chr2:239984199-239984799(+)
chr2:239985431-239986031(+)
chr2:239985854-239986454(+)
chr2:239986638-239987238(+)
chr2:239987400-239988000(+)
chr2:239988002-239988602(+)
chr2:239988689-239989289(+)
chr2:239989180-239989780(+)
chr2:239989647-239990247(+)
chr2:239990111-239990711(+)
chr2:239991112-239991712(+)
chr2:239991547-239992147(+)
chr2:239992296-239992896(+)
chr2:239993010-239993610(+)
chr2:239993923-239994523(+)
chr2:239994755-239995355(+)
chr2:239995290-239995890(+)
chr2:239995696-239996296(+)
chr2:239996951-239997551(+)
chr2:239997421-239998021(+)
chr2:239997857-239998457(+)
chr2:239998350-239998950(+)
chr2:239998809-239999409(+)
chr2:239999624-240000224(+)
chr2:240000169-240000769(+)
chr2:240000616-240001216(+)
chr2:240001213-240001813(+)
chr2:240001709-240002309(+)
chr2:240002350-240002950(+)
chr2:240002825-240003425(+)
chr2:240003374-240003974(+)
chr2:240003987-240004587(+)
chr2:240004668-240005268(+)
chr2:240005368-240005968(+)
chr2:240006087-240006687(+)
chr2:240006741-240007341(+)
chr2:240007188-240007788(+)
chr2:240007980-240008580(+)
chr2:240008634-240009234(+)
chr2:240009595-240010195(+)
chr2:240011484-240012084(+)
chr2:240012595-240013195(+)
chr2:240013590-240014190(+)
chr2:240014260-240014860(+)
chr2:240014697-240015297(+)
chr2:240015118-240015718(+)
chr2:240015552-240016152(+)
chr2:240016436-240017036(+)
chr2:240017072-240017672(+)
chr2:240017939-240018539(+)
chr2:240018498-240019098(+)
chr2:240019127-240019727(+)
chr2:240019914-240020514(+)
chr2:240020858-240021458(+)
chr2:240021560-240022160(+)
chr2:240022179-240022779(+)
chr2:240022900-240023500(+)
chr2:240023327-240023927(+)
chr2:240023903-240024503(+)
chr2:240024679-240025279(+)
chr2:240025186-240025786(+)
chr2:240026261-240026861(+)
chr2:240026880-240027480(+)
chr2:240027893-240028493(+)
chr2:240028556-240029156(+)
chr2:240029142-240029742(+)
chr2:240029545-240030145(+)
chr2:240030031-240030631(+)
chr2:240030804-240031404(+)
chr2:240031255-240031855(+)
chr2:240032080-240032680(+)
chr2:240032482-240033082(+)
chr2:240033261-240033861(+)
chr2:240034000-240034600(+)
chr2:240034785-240035385(+)
chr2:240035227-240035827(+)
chr2:240035757-240036357(+)
chr2:240036226-240036826(+)
chr2:240036828-240037428(+)
chr2:240037242-240037842(+)
chr2:240037818-240038418(+)
chr2:240038442-240039042(+)
chr2:240038881-240039481(+)
chr2:240039841-240040441(+)
chr2:240040459-240041059(+)
chr2:240041275-240041875(+)
chr2:240041790-240042390(+)
chr2:240042205-240042805(+)
chr2:240043262-240043862(+)
chr2:240044005-240044605(+)
chr2:240044432-240045032(+)
chr2:240045095-240045695(+)
chr2:240045553-240046153(+)
chr2:240046278-240046878(+)
chr2:240046835-240047435(+)
chr2:240047494-240048094(+)
chr2:240047945-240048545(+)
chr2:240049069-240049669(+)
chr2:240050200-240050800(+)
chr2:240050710-240051310(+)
chr2:240051220-240051820(+)
chr2:240051896-240052496(+)
chr2:240052566-240053166(+)
chr2:240053315-240053915(+)
chr2:240053819-240054419(+)
chr2:240054491-240055091(+)
chr2:240055824-240056424(+)
chr2:240056287-240056887(+)
chr2:240057316-240057916(+)
chr2:240058409-240059009(+)
chr2:240058910-240059510(+)
chr2:240059551-240060151(+)
chr2:240060285-240060885(+)
chr2:240060700-240061300(+)
chr2:240061175-240061775(+)
chr2:240061872-240062472(+)
chr2:240062434-240063034(+)
chr2:240063530-240064130(+)
chr2:240064219-240064819(+)
chr2:240065484-240066084(+)
chr2:240066474-240067074(+)
chr2:240067148-240067748(+)
chr2:240067690-240068290(+)
chr2:240068464-240069064(+)
chr2:240069049-240069649(+)
chr2:240070011-240070611(+)
chr2:240070430-240071030(+)
chr2:240071085-240071685(+)
chr2:240072140-240072740(+)
chr2:240072912-240073512(+)
chr2:240073365-240073965(+)
chr2:240073849-240074449(+)
chr2:240074490-240075090(+)
chr2:240075170-240075770(+)
chr2:240075575-240076175(+)
chr2:240076572-240077172(+)
chr2:240077048-240077648(+)
chr2:240077504-240078104(+)
chr2:240078223-240078823(+)
chr2:240078833-240079433(+)
chr2:240079408-240080008(+)
chr2:240080132-240080732(+)
chr2:240080613-240081213(+)
chr2:240081046-240081646(+)
chr2:240081462-240082062(+)
chr2:240082011-240082611(+)
chr2:240083002-240083602(+)
chr2:240083601-240084201(+)
chr2:240084022-240084622(+)
chr2:240084679-240085279(+)
chr2:240085300-240085900(+)
chr2:240085900-240086500(+)
chr2:240086829-240087429(+)
chr2:240087981-240088581(+)
chr2:240088618-240089218(+)
chr2:240089381-240089981(+)
chr2:240090220-240090820(+)
chr2:240091077-240091677(+)
chr2:240092210-240092810(+)
chr2:240093206-240093806(+)
chr2:240094793-240095393(+)
chr2:240095992-240096592(+)
chr2:240096528-240097128(+)
chr2:240097270-240097870(+)
chr2:240097961-240098561(+)
chr2:240098790-240099390(+)
chr2:240099472-240100072(+)
chr2:240100498-240101098(+)
chr2:240101097-240101697(+)
chr2:240101577-240102177(+)
chr2:240102481-240103081(+)
chr2:240103241-240103841(+)
chr2:240103761-240104361(+)
chr2:240104962-240105562(+)
chr2:240105799-240106399(+)
chr2:240106409-240107009(+)
chr2:240106863-240107463(+)
chr2:240107320-240107920(+)
chr2:240107957-240108557(+)
chr2:240108500-240109100(+)
chr2:240108985-240109585(+)
chr2:240109615-240110215(+)
chr2:240110060-240110660(+)
chr2:240111405-240112005(+)
chr2:240112026-240112626(+)
chr2:240112451-240113051(+)
chr2:240113048-240113648(+)
chr2:240113618-240114218(+)
chr2:240114049-240114649(+)
chr2:240114971-240115571(+)
chr2:240115610-240116210(+)
chr2:240116225-240116825(+)
chr2:240116660-240117260(+)
chr2:240117102-240117702(+)
chr2:240117629-240118229(+)
chr2:240118097-240118697(+)
chr2:240118736-240119336(+)
chr2:240119410-240120010(+)
chr2:240119831-240120431(+)
chr2:240120420-240121020(+)
chr2:240120921-240121521(+)
chr2:240121388-240121988(+)
chr2:240122299-240122899(+)
chr2:240123084-240123684(+)
chr2:240123910-240124510(+)
chr2:240124345-240124945(+)
chr2:240125229-240125829(+)
chr2:240125817-240126417(+)
chr2:240126511-240127111(+)
chr2:240128419-240129019(+)
chr2:240130069-240130669(+)
chr2:240131483-240132083(+)
chr2:240132036-240132636(+)
chr2:240133067-240133667(+)
chr2:240134077-240134677(+)
chr2:240134690-240135290(+)
chr2:240135380-240135980(+)
chr2:240136350-240136950(+)
chr2:240137063-240137663(+)
chr2:240138253-240138853(+)
chr2:240141273-240141873(+)
chr2:240141962-240142562(+)
chr2:240142663-240143263(+)
chr2:240143172-240143772(+)
chr2:240143737-240144337(+)
chr2:240144521-240145121(+)
chr2:240145455-240146055(+)
chr2:240146973-240147573(+)
chr2:240147634-240148234(+)
chr2:240148290-240148890(+)
chr2:240148749-240149349(+)
chr2:240149285-240149885(+)
chr2:240150033-240150633(+)
chr2:240150670-240151270(+)
chr2:240151258-240151858(+)
chr2:240152095-240152695(+)
chr2:240152865-240153465(+)
chr2:240153365-240153965(+)
chr2:240153830-240154430(+)
chr2:240154296-240154896(+)
chr2:240155125-240155725(+)
chr2:240155957-240156557(+)
chr2:240156929-240157529(+)
chr2:240157540-240158140(+)
chr2:240158023-240158623(+)
chr2:240158560-240159160(+)
chr2:240159390-240159990(+)
chr2:240160349-240160949(+)
chr2:240161229-240161829(+)
chr2:240161802-240162402(+)
chr2:240162503-240163103(+)
chr2:240163162-240163762(+)
chr2:240163690-240164290(+)
chr2:240164380-240164980(+)
chr2:240164919-240165519(+)
chr2:240165360-240165960(+)
chr2:240165800-240166400(+)
chr2:240166266-240166866(+)
chr2:240166703-240167303(+)
chr2:240167375-240167975(+)
chr2:240167901-240168501(+)
chr2:240168341-240168941(+)
chr2:240169114-240169714(+)
chr2:240169880-240170480(+)
chr2:240170635-240171235(+)
chr2:240171347-240171947(+)
chr2:240172266-240172866(+)
chr2:240172882-240173482(+)
chr2:240173446-240174046(+)
chr2:240173858-240174458(+)
chr2:240174410-240175010(+)
chr2:240174959-240175559(+)
chr2:240175630-240176230(+)
chr2:240176993-240177593(+)
chr2:240177631-240178231(+)
chr2:240178310-240178910(+)
chr2:240179093-240179693(+)
chr2:240179893-240180493(+)
chr2:240180734-240181334(+)
chr2:240181348-240181948(+)
chr2:240181946-240182546(+)
chr2:240182392-240182992(+)
chr2:240182795-240183395(+)
chr2:240183222-240183822(+)
chr2:240183855-240184455(+)
chr2:240184393-240184993(+)
chr2:240185192-240185792(+)
chr2:240186053-240186653(+)
chr2:240186732-240187332(+)
chr2:240187672-240188272(+)
chr2:240188296-240188896(+)
chr2:240189037-240189637(+)
chr2:240189658-240190258(+)
chr2:240190131-240190731(+)
chr2:240190882-240191482(+)
chr2:240191625-240192225(+)
chr2:240192231-240192831(+)
chr2:240193434-240194034(+)
chr2:240194243-240194843(+)
chr2:240194955-240195555(+)
chr2:240196108-240196708(+)
chr2:240196728-240197328(+)
chr2:240197390-240197990(+)
chr2:240198039-240198639(+)
chr2:240199057-240199657(+)
chr2:240200074-240200674(+)
chr2:240200661-240201261(+)
chr2:240201118-240201718(+)
chr2:240201824-240202424(+)
chr2:240202540-240203140(+)
chr2:240203260-240203860(+)
chr2:240204072-240204672(+)
chr2:240204719-240205319(+)
chr2:240205878-240206478(+)
chr2:240206885-240207485(+)
chr2:240207342-240207942(+)
chr2:240208052-240208652(+)
chr2:240208488-240209088(+)
chr2:240209065-240209665(+)
chr2:240209751-240210351(+)
chr2:240210512-240211112(+)
chr2:240211132-240211732(+)
chr2:240211897-240212497(+)
chr2:240212582-240213182(+)
chr2:240213412-240214012(+)
chr2:240214110-240214710(+)
chr2:240214643-240215243(+)
chr2:240215608-240216208(+)
chr2:240216315-240216915(+)
chr2:240217074-240217674(+)
chr2:240218036-240218636(+)
chr2:240218934-240219534(+)
chr2:240219968-240220568(+)
chr2:240221056-240221656(+)
chr2:240221619-240222219(+)
chr2:240222384-240222984(+)
chr2:240222977-240223577(+)
chr2:240223700-240224300(+)
chr2:240224150-240224750(+)
chr2:240224736-240225336(+)
chr2:240225212-240225812(+)
chr2:240225709-240226309(+)
chr2:240226684-240227284(+)
chr2:240227381-240227981(+)
chr2:240228059-240228659(+)
chr2:240228610-240229210(+)
chr2:240229104-240229704(+)
chr2:240229735-240230335(+)
chr2:240230598-240231198(+)
chr2:240231275-240231875(+)
chr2:240231867-240232467(+)
chr2:240232362-240232962(+)
chr2:240232847-240233447(+)
chr2:240233261-240233861(+)
chr2:240233679-240234279(+)
chr2:240234470-240235070(+)
chr2:240234994-240235594(+)
chr2:240235524-240236124(+)
chr2:240236379-240236979(+)
chr2:240236836-240237436(+)
chr2:240237564-240238164(+)
chr2:240238047-240238647(+)
chr2:240238672-240239272(+)
chr2:240239419-240240019(+)
chr2:240239877-240240477(+)
chr2:240240410-240241010(+)
chr2:240240865-240241465(+)
chr2:240241528-240242128(+)
chr2:240242390-240242990(+)
chr2:240243153-240243753(+)
chr2:240243581-240244181(+)
chr2:240244346-240244946(+)
chr2:240244979-240245579(+)
chr2:240245742-240246342(+)
chr2:240246216-240246816(+)
chr2:240247492-240248092(+)
chr2:240248475-240249075(+)
chr2:240249059-240249659(+)
chr2:240249474-240250074(+)
chr2:240249897-240250497(+)
chr2:240250307-240250907(+)
chr2:240251084-240251684(+)
chr2:240251647-240252247(+)
chr2:240252436-240253036(+)
chr2:240253041-240253641(+)
chr2:240253570-240254170(+)
chr2:240254410-240255010(+)
chr2:240255940-240256540(+)
chr2:240257644-240258244(+)
chr2:240258551-240259151(+)
chr2:240259073-240259673(+)
chr2:240259516-240260116(+)
chr2:240260278-240260878(+)
chr2:240260856-240261456(+)
chr2:240261465-240262065(+)
chr2:240262083-240262683(+)
chr2:240262774-240263374(+)
chr2:240263390-240263990(+)
chr2:240264297-240264897(+)
chr2:240265035-240265635(+)
chr2:240265570-240266170(+)
chr2:240265987-240266587(+)
chr2:240266436-240267036(+)
chr2:240267151-240267751(+)
chr2:240267603-240268203(+)
chr2:240268194-240268794(+)
chr2:240268766-240269366(+)
chr2:240269266-240269866(+)
chr2:240269764-240270364(+)
chr2:240270253-240270853(+)
chr2:240270800-240271400(+)
chr2:240271369-240271969(+)
chr2:240272060-240272660(+)
chr2:240272532-240273132(+)
chr2:240273184-240273784(+)
chr2:240273752-240274352(+)
chr2:240274339-240274939(+)
chr2:240275175-240275775(+)
chr2:240275693-240276293(+)
chr2:240276253-240276853(+)
chr2:240276732-240277332(+)
chr2:240277344-240277944(+)
chr2:240277774-240278374(+)
chr2:240279102-240279702(+)
chr2:240279741-240280341(+)
chr2:240280831-240281431(+)
chr2:240281983-240282583(+)
chr2:240282829-240283429(+)
chr2:240283602-240284202(+)
chr2:240284112-240284712(+)
chr2:240284910-240285510(+)
chr2:240285726-240286326(+)
chr2:240286793-240287393(+)
chr2:240287537-240288137(+)
chr2:240288061-240288661(+)
chr2:240289947-240290547(+)
chr2:240290622-240291222(+)
chr2:240291266-240291866(+)
chr2:240291891-240292491(+)
chr2:240292431-240293031(+)
chr2:240292865-240293465(+)
chr2:240293384-240293984(+)
chr2:240294049-240294649(+)
chr2:240295690-240296290(+)
chr2:240296200-240296800(+)
chr2:240296976-240297576(+)
chr2:240298118-240298718(+)
chr2:240298750-240299350(+)
chr2:240299210-240299810(+)
chr2:240299853-240300453(+)
chr2:240300350-240300950(+)
chr2:240300855-240301455(+)
chr2:240301394-240301994(+)
chr2:240302528-240303128(+)
chr2:240303364-240303964(+)
chr2:240304035-240304635(+)
chr2:240304808-240305408(+)
chr2:240305264-240305864(+)
chr2:240306692-240307292(+)
chr2:240307150-240307750(+)
chr2:240307607-240308207(+)
chr2:240308542-240309142(+)
chr2:240309548-240310148(+)
chr2:240311317-240311917(+)
chr2:240312003-240312603(+)
chr2:240312552-240313152(+)
chr2:240313041-240313641(+)
chr2:240313579-240314179(+)
chr2:240314160-240314760(+)
chr2:240314846-240315446(+)
chr2:240315678-240316278(+)
chr2:240316418-240317018(+)
chr2:240317115-240317715(+)
chr2:240317960-240318560(+)
chr2:240318633-240319233(+)
chr2:240319142-240319742(+)
chr2:240319646-240320246(+)
chr2:240320247-240320847(+)
chr2:240321182-240321782(+)
chr2:240322015-240322615(+)
chr2:240322666-240323266(+)
chr2:240323172-240323772(+)
chr2:240323905-240324505(+)
chr2:240324361-240324961(+)
chr2:240325248-240325848(+)
chr2:240325880-240326480(+)
chr2:240326630-240327230(+)
chr2:240327145-240327745(+)
chr2:240327729-240328329(+)
chr2:240328138-240328738(+)
chr2:240328579-240329179(+)
chr2:240329060-240329660(+)
chr2:240329491-240330091(+)
chr2:240330133-240330733(+)
chr2:240330650-240331250(+)
chr2:240331437-240332037(+)
chr2:240332450-240333050(+)
chr2:240333230-240333830(+)
chr2:240333985-240334585(+)
chr2:240334663-240335263(+)
chr2:240335248-240335848(+)
chr2:240336480-240337080(+)
chr2:240337190-240337790(+)
chr2:240337790-240338390(+)
chr2:240338450-240339050(+)
chr2:240339198-240339798(+)
chr2:240339912-240340512(+)
chr2:240340604-240341204(+)
chr2:240341541-240342141(+)
chr2:240342480-240343080(+)
chr2:240342890-240343490(+)
chr2:240343455-240344055(+)
chr2:240344120-240344720(+)
chr2:240345146-240345746(+)
chr2:240345630-240346230(+)
chr2:240346121-240346721(+)
chr2:240347128-240347728(+)
chr2:240348095-240348695(+)
chr2:240348880-240349480(+)
chr2:240349485-240350085(+)
chr2:240350084-240350684(+)
chr2:240351127-240351727(+)
chr2:240352370-240352970(+)
chr2:240353081-240353681(+)
chr2:240353747-240354347(+)
chr2:240354370-240354970(+)
chr2:240355604-240356204(+)
chr2:240356230-240356830(+)
chr2:240356784-240357384(+)
chr2:240357581-240358181(+)
chr2:240358050-240358650(+)
chr2:240358616-240359216(+)
chr2:240360636-240361236(+)
chr2:240361122-240361722(+)
chr2:240361703-240362303(+)
chr2:240362178-240362778(+)
chr2:240362826-240363426(+)
chr2:240363256-240363856(+)
chr2:240363754-240364354(+)
chr2:240364565-240365165(+)
chr2:240365847-240366447(+)
chr2:240366739-240367339(+)
chr2:240367375-240367975(+)
chr2:240367900-240368500(+)
chr2:240371050-240371650(+)
chr2:240372660-240373260(+)
chr2:240373330-240373930(+)
chr2:240373950-240374550(+)
chr2:240374360-240374960(+)
chr2:240374850-240375450(+)
chr2:240376145-240376745(+)
chr2:240376899-240377499(+)
chr2:240377582-240378182(+)
chr2:240378387-240378987(+)
chr2:240379020-240379620(+)
chr2:240379488-240380088(+)
chr2:240380007-240380607(+)
chr2:240380504-240381104(+)
chr2:240381303-240381903(+)
chr2:240382223-240382823(+)
chr2:240382971-240383571(+)
chr2:240383671-240384271(+)
chr2:240384550-240385150(+)
chr2:240385209-240385809(+)
chr2:240386200-240386800(+)
chr2:240386976-240387576(+)
chr2:240387710-240388310(+)
chr2:240388310-240388910(+)
chr2:240388878-240389478(+)
chr2:240389458-240390058(+)
chr2:240390157-240390757(+)
chr2:240390597-240391197(+)
chr2:240391078-240391678(+)
chr2:240391479-240392079(+)
chr2:240391970-240392570(+)
chr2:240392493-240393093(+)
chr2:240393047-240393647(+)
chr2:240393835-240394435(+)
chr2:240394806-240395406(+)
chr2:240395246-240395846(+)
chr2:240395842-240396442(+)
chr2:240396510-240397110(+)
chr2:240396965-240397565(+)
chr2:240397605-240398205(+)
chr2:240398248-240398848(+)
chr2:240398970-240399570(+)
chr2:240399955-240400555(+)
chr2:240401041-240401641(+)
chr2:240401667-240402267(+)
chr2:240402169-240402769(+)
chr2:240403267-240403867(+)
chr2:240403813-240404413(+)
chr2:240404275-240404875(+)
chr2:240404805-240405405(+)
chr2:240405554-240406154(+)
chr2:240406592-240407192(+)
chr2:240407214-240407814(+)
chr2:240408777-240409377(+)
chr2:240409755-240410355(+)
chr2:240410349-240410949(+)
chr2:240410905-240411505(+)
chr2:240412227-240412827(+)
chr2:240412818-240413418(+)
chr2:240413258-240413858(+)
chr2:240413685-240414285(+)
chr2:240414370-240414970(+)
chr2:240415405-240416005(+)
chr2:240416138-240416738(+)
chr2:240416705-240417305(+)
chr2:240417350-240417950(+)
chr2:240418340-240418940(+)
chr2:240419670-240420270(+)
chr2:240420185-240420785(+)
chr2:240420877-240421477(+)
chr2:240421689-240422289(+)
chr2:240422675-240423275(+)
chr2:240423264-240423864(+)
chr2:240423934-240424534(+)
chr2:240424406-240425006(+)
chr2:240424971-240425571(+)
chr2:240425773-240426373(+)
chr2:240426209-240426809(+)
chr2:240426656-240427256(+)
chr2:240427171-240427771(+)
chr2:240427627-240428227(+)
chr2:240428133-240428733(+)
chr2:240428601-240429201(+)
chr2:240429476-240430076(+)
chr2:240429884-240430484(+)
chr2:240430327-240430927(+)
chr2:240430933-240431533(+)
chr2:240431358-240431958(+)
chr2:240431767-240432367(+)
chr2:240432280-240432880(+)
chr2:240433230-240433830(+)
chr2:240433650-240434250(+)
chr2:240435273-240435873(+)
chr2:240435751-240436351(+)
chr2:240436575-240437175(+)
chr2:240437161-240437761(+)
chr2:240437630-240438230(+)
chr2:240438236-240438836(+)
chr2:240438674-240439274(+)
chr2:240439207-240439807(+)
chr2:240439856-240440456(+)
chr2:240440725-240441325(+)
chr2:240441380-240441980(+)
chr2:240442005-240442605(+)
chr2:240442845-240443445(+)
chr2:240443605-240444205(+)
chr2:240444188-240444788(+)
chr2:240445039-240445639(+)
chr2:240445493-240446093(+)
chr2:240447579-240448179(+)
chr2:240448065-240448665(+)
chr2:240448680-240449280(+)
chr2:240449809-240450409(+)
chr2:240450294-240450894(+)
chr2:240451034-240451634(+)
chr2:240452885-240453485(+)
chr2:240453404-240454004(+)
chr2:240454010-240454610(+)
chr2:240454442-240455042(+)
chr2:240455497-240456097(+)
chr2:240456301-240456901(+)
chr2:240457087-240457687(+)
chr2:240458001-240458601(+)
chr2:240458744-240459344(+)
chr2:240459380-240459980(+)
chr2:240459797-240460397(+)
chr2:240460270-240460870(+)
chr2:240460676-240461276(+)
chr2:240461230-240461830(+)
chr2:240461777-240462377(+)
chr2:240463898-240464498(+)
chr2:240464591-240465191(+)
chr2:240465271-240465871(+)
chr2:240465776-240466376(+)
chr2:240466693-240467293(+)
chr2:240467206-240467806(+)
chr2:240467625-240468225(+)
chr2:240468213-240468813(+)
chr2:240468682-240469282(+)
chr2:240469369-240469969(+)
chr2:240470072-240470672(+)
chr2:240470827-240471427(+)
chr2:240471464-240472064(+)
chr2:240471908-240472508(+)
chr2:240472430-240473030(+)
chr2:240472917-240473517(+)
chr2:240473650-240474250(+)
chr2:240474150-240474750(+)
chr2:240474902-240475502(+)
chr2:240475470-240476070(+)
chr2:240475940-240476540(+)
chr2:240476487-240477087(+)
chr2:240477141-240477741(+)
chr2:240478010-240478610(+)
chr2:240478510-240479110(+)
chr2:240479135-240479735(+)
chr2:240479579-240480179(+)
chr2:240480164-240480764(+)
chr2:240480787-240481387(+)
chr2:240481321-240481921(+)
chr2:240482440-240483040(+)
chr2:240483016-240483616(+)
chr2:240483930-240484530(+)
chr2:240484356-240484956(+)
chr2:240485119-240485719(+)
chr2:240485917-240486517(+)
chr2:240486446-240487046(+)
chr2:240487115-240487715(+)
chr2:240488578-240489178(+)
chr2:240489252-240489852(+)
chr2:240489755-240490355(+)
chr2:240490233-240490833(+)
chr2:240490791-240491391(+)
chr2:240491327-240491927(+)
chr2:240492209-240492809(+)
chr2:240493030-240493630(+)
chr2:240494074-240494674(+)
chr2:240494503-240495103(+)
chr2:240495160-240495760(+)
chr2:240495637-240496237(+)
chr2:240496248-240496848(+)
chr2:240497195-240497795(+)
chr2:240497631-240498231(+)
chr2:240498708-240499308(+)
chr2:240499412-240500012(+)
chr2:240500061-240500661(+)
chr2:240500551-240501151(+)
chr2:240501534-240502134(+)
chr2:240502383-240502983(+)
chr2:240502806-240503406(+)
chr2:240503264-240503864(+)
chr2:240504063-240504663(+)
chr2:240504947-240505547(+)
chr2:240505417-240506017(+)
chr2:240505854-240506454(+)
chr2:240506379-240506979(+)
chr2:240506997-240507597(+)
chr2:240508235-240508835(+)
chr2:240508811-240509411(+)
chr2:240509450-240510050(+)
chr2:240510299-240510899(+)
chr2:240510999-240511599(+)
chr2:240511554-240512154(+)
chr2:240512750-240513350(+)
chr2:240513231-240513831(+)
chr2:240514074-240514674(+)
chr2:240514811-240515411(+)
chr2:240515628-240516228(+)
chr2:240516041-240516641(+)
chr2:240516604-240517204(+)
chr2:240517187-240517787(+)
chr2:240517893-240518493(+)
chr2:240518370-240518970(+)
chr2:240518846-240519446(+)
chr2:240519488-240520088(+)
chr2:240519911-240520511(+)
chr2:240520393-240520993(+)
chr2:240520901-240521501(+)
chr2:240521556-240522156(+)
chr2:240522273-240522873(+)
chr2:240522948-240523548(+)
chr2:240523761-240524361(+)
chr2:240524300-240524900(+)
chr2:240524853-240525453(+)
chr2:240525483-240526083(+)
chr2:240525910-240526510(+)
chr2:240526443-240527043(+)
chr2:240526910-240527510(+)
chr2:240527548-240528148(+)
chr2:240528414-240529014(+)
chr2:240529443-240530043(+)
chr2:240530136-240530736(+)
chr2:240530780-240531380(+)
chr2:240531300-240531900(+)
chr2:240532314-240532914(+)
chr2:240532830-240533430(+)
chr2:240533298-240533898(+)
chr2:240533823-240534423(+)
chr2:240534773-240535373(+)
chr2:240536095-240536695(+)
chr2:240536780-240537380(+)
chr2:240538105-240538705(+)
chr2:240538600-240539200(+)
chr2:240540610-240541210(+)
chr2:240541063-240541663(+)
chr2:240541728-240542328(+)
chr2:240542264-240542864(+)
chr2:240542762-240543362(+)
chr2:240543280-240543880(+)
chr2:240543890-240544490(+)
chr2:240544767-240545367(+)
chr2:240545520-240546120(+)
chr2:240546836-240547436(+)
chr2:240547728-240548328(+)
chr2:240548609-240549209(+)
chr2:240549065-240549665(+)
chr2:240549907-240550507(+)
chr2:240550630-240551230(+)
chr2:240551480-240552080(+)
chr2:240552045-240552645(+)
chr2:240552491-240553091(+)
chr2:240552892-240553492(+)
chr2:240553493-240554093(+)
chr2:240554787-240555387(+)
chr2:240555584-240556184(+)
chr2:240556435-240557035(+)
chr2:240557090-240557690(+)
chr2:240557522-240558122(+)
chr2:240558431-240559031(+)
chr2:240559170-240559770(+)
chr2:240559775-240560375(+)
chr2:240560986-240561586(+)
chr2:240561566-240562166(+)
chr2:240562310-240562910(+)
chr2:240562793-240563393(+)
chr2:240563392-240563992(+)
chr2:240564273-240564873(+)
chr2:240565092-240565692(+)
chr2:240565659-240566259(+)
chr2:240566274-240566874(+)
chr2:240567200-240567800(+)
chr2:240567972-240568572(+)
chr2:240568856-240569456(+)
chr2:240569430-240570030(+)
chr2:240570152-240570752(+)
chr2:240571050-240571650(+)
chr2:240571755-240572355(+)
chr2:240573310-240573910(+)
chr2:240574130-240574730(+)
chr2:240575883-240576483(+)
chr2:240576598-240577198(+)
chr2:240577102-240577702(+)
chr2:240577777-240578377(+)
chr2:240578256-240578856(+)
chr2:240578805-240579405(+)
chr2:240579704-240580304(+)
chr2:240580931-240581531(+)
chr2:240581885-240582485(+)
chr2:240582423-240583023(+)
chr2:240582898-240583498(+)
chr2:240583314-240583914(+)
chr2:240583998-240584598(+)
chr2:240584399-240584999(+)
chr2:240584994-240585594(+)
chr2:240585548-240586148(+)
chr2:240586098-240586698(+)
chr2:240586580-240587180(+)
chr2:240587210-240587810(+)
chr2:240587888-240588488(+)
chr2:240588428-240589028(+)
chr2:240589277-240589877(+)
chr2:240589791-240590391(+)
chr2:240590364-240590964(+)
chr2:240591007-240591607(+)
chr2:240591671-240592271(+)
chr2:240592074-240592674(+)
chr2:240592635-240593235(+)
chr2:240593042-240593642(+)
chr2:240593475-240594075(+)
chr2:240593960-240594560(+)
chr2:240594773-240595373(+)
chr2:240595262-240595862(+)
chr2:240595998-240596598(+)
chr2:240596480-240597080(+)
chr2:240597173-240597773(+)
chr2:240597708-240598308(+)
chr2:240598552-240599152(+)
chr2:240598979-240599579(+)
chr2:240599392-240599992(+)
chr2:240600433-240601033(+)
chr2:240600840-240601440(+)
chr2:240601474-240602074(+)
chr2:240602500-240603100(+)
chr2:240603316-240603916(+)
chr2:240603856-240604456(+)
chr2:240604790-240605390(+)
chr2:240605525-240606125(+)
chr2:240606037-240606637(+)
chr2:240606648-240607248(+)
chr2:240607530-240608130(+)
chr2:240607960-240608560(+)
chr2:240609112-240609712(+)
chr2:240609828-240610428(+)
chr2:240610328-240610928(+)
chr2:240611015-240611615(+)
chr2:240611573-240612173(+)
chr2:240612260-240612860(+)
chr2:240612790-240613390(+)
chr2:240613516-240614116(+)
chr2:240614013-240614613(+)
chr2:240614489-240615089(+)
chr2:240615021-240615621(+)
chr2:240615847-240616447(+)
chr2:240616660-240617260(+)
chr2:240617380-240617980(+)
chr2:240617810-240618410(+)
chr2:240618495-240619095(+)
chr2:240619023-240619623(+)
chr2:240619464-240620064(+)
chr2:240620480-240621080(+)
chr2:240621205-240621805(+)
chr2:240621760-240622360(+)
chr2:240622433-240623033(+)
chr2:240623770-240624370(+)
chr2:240626056-240626656(+)
chr2:240626716-240627316(+)
chr2:240627947-240628547(+)
chr2:240629258-240629858(+)
chr2:240629750-240630350(+)
chr2:240630610-240631210(+)
chr2:240631283-240631883(+)
chr2:240632424-240633024(+)
chr2:240632876-240633476(+)
chr2:240633590-240634190(+)
chr2:240634184-240634784(+)
chr2:240634795-240635395(+)
chr2:240635724-240636324(+)
chr2:240636818-240637418(+)
chr2:240637430-240638030(+)
chr2:240638293-240638893(+)
chr2:240638833-240639433(+)
chr2:240639253-240639853(+)
chr2:240639947-240640547(+)
chr2:240640674-240641274(+)
chr2:240641493-240642093(+)
chr2:240641949-240642549(+)
chr2:240642481-240643081(+)
chr2:240642927-240643527(+)
chr2:240643614-240644214(+)
chr2:240644158-240644758(+)
chr2:240644758-240645358(+)
chr2:240645441-240646041(+)
chr2:240645953-240646553(+)
chr2:240646670-240647270(+)
chr2:240647162-240647762(+)
chr2:240647762-240648362(+)
chr2:240648588-240649188(+)
chr2:240649733-240650333(+)
chr2:240650256-240650856(+)
chr2:240650681-240651281(+)
chr2:240651141-240651741(+)
chr2:240651698-240652298(+)
chr2:240652400-240653000(+)
chr2:240653009-240653609(+)
chr2:240653482-240654082(+)
chr2:240654078-240654678(+)
chr2:240654538-240655138(+)
chr2:240655960-240656560(+)
chr2:240656747-240657347(+)
chr2:240657245-240657845(+)
chr2:240658039-240658639(+)
chr2:240658657-240659257(+)
chr2:240659118-240659718(+)
chr2:240659729-240660329(+)
chr2:240660310-240660910(+)
chr2:240660830-240661430(+)
chr2:240661835-240662435(+)
chr2:240662276-240662876(+)
chr2:240663475-240664075(+)
chr2:240664040-240664640(+)
chr2:240664656-240665256(+)
chr2:240665808-240666408(+)
chr2:240666280-240666880(+)
chr2:240666770-240667370(+)
chr2:240667417-240668017(+)
chr2:240668180-240668780(+)
chr2:240668758-240669358(+)
chr2:240669522-240670122(+)
chr2:240670176-240670776(+)
chr2:240670844-240671444(+)
chr2:240671269-240671869(+)
chr2:240672052-240672652(+)
chr2:240672496-240673096(+)
chr2:240673216-240673816(+)
chr2:240673711-240674311(+)
chr2:240674543-240675143(+)
chr2:240675067-240675667(+)
chr2:240677834-240678434(+)
chr2:240678428-240679028(+)
chr2:240679210-240679810(+)
chr2:240680023-240680623(+)
chr2:240680630-240681230(+)
chr2:240681460-240682060(+)
chr2:240682291-240682891(+)
chr2:240683398-240683998(+)
chr2:240684015-240684615(+)
chr2:240684590-240685190(+)
chr2:240685324-240685924(+)
chr2:240686080-240686680(+)
chr2:240686732-240687332(+)
chr2:240687425-240688025(+)
chr2:240687842-240688442(+)
chr2:240688390-240688990(+)
chr2:240688808-240689408(+)
chr2:240689475-240690075(+)
chr2:240690002-240690602(+)
chr2:240690487-240691087(+)
chr2:240690978-240691578(+)
chr2:240691811-240692411(+)
chr2:240692350-240692950(+)
chr2:240692945-240693545(+)
chr2:240693931-240694531(+)
chr2:240694457-240695057(+)
chr2:240695049-240695649(+)
chr2:240695574-240696174(+)
chr2:240696256-240696856(+)
chr2:240697100-240697700(+)
chr2:240697690-240698290(+)
chr2:240698228-240698828(+)
chr2:240698747-240699347(+)
chr2:240699325-240699925(+)
chr2:240700121-240700721(+)
chr2:240700587-240701187(+)
chr2:240701116-240701716(+)
chr2:240701675-240702275(+)
chr2:240702536-240703136(+)
chr2:240703046-240703646(+)
chr2:240703551-240704151(+)
chr2:240704086-240704686(+)
chr2:240704694-240705294(+)
chr2:240705517-240706117(+)
chr2:240706443-240707043(+)
chr2:240706970-240707570(+)
chr2:240707718-240708318(+)
chr2:240708415-240709015(+)
chr2:240709246-240709846(+)
chr2:240709680-240710280(+)
chr2:240710150-240710750(+)
chr2:240710777-240711377(+)
chr2:240711310-240711910(+)
chr2:240711907-240712507(+)
chr2:240712426-240713026(+)
chr2:240713234-240713834(+)
chr2:240713741-240714341(+)
chr2:240714277-240714877(+)
chr2:240714791-240715391(+)
chr2:240715461-240716061(+)
chr2:240715998-240716598(+)
chr2:240716440-240717040(+)
chr2:240717307-240717907(+)
chr2:240718615-240719215(+)
chr2:240719221-240719821(+)
chr2:240720040-240720640(+)
chr2:240720825-240721425(+)
chr2:240721395-240721995(+)
chr2:240721808-240722408(+)
chr2:240722482-240723082(+)
chr2:240722945-240723545(+)
chr2:240723593-240724193(+)
chr2:240724450-240725050(+)
chr2:240724885-240725485(+)
chr2:240725448-240726048(+)
chr2:240726115-240726715(+)
chr2:240726630-240727230(+)
chr2:240727036-240727636(+)
chr2:240727647-240728247(+)
chr2:240728522-240729122(+)
chr2:240729098-240729698(+)
chr2:240729640-240730240(+)
chr2:240730326-240730926(+)
chr2:240730957-240731557(+)
chr2:240731417-240732017(+)
chr2:240731956-240732556(+)
chr2:240732852-240733452(+)
chr2:240733260-240733860(+)
chr2:240733830-240734430(+)
chr2:240734552-240735152(+)
chr2:240734987-240735587(+)
chr2:240735453-240736053(+)
chr2:240736149-240736749(+)
chr2:240736734-240737334(+)
chr2:240737427-240738027(+)
chr2:240738197-240738797(+)
chr2:240739142-240739742(+)
chr2:240739692-240740292(+)
chr2:240740238-240740838(+)
chr2:240740870-240741470(+)
chr2:240741280-240741880(+)
chr2:240741694-240742294(+)
chr2:240742619-240743219(+)
chr2:240743319-240743919(+)
chr2:240743971-240744571(+)
chr2:240744609-240745209(+)
chr2:240745878-240746478(+)
chr2:240746443-240747043(+)
chr2:240747301-240747901(+)
chr2:240748006-240748606(+)
chr2:240748487-240749087(+)
chr2:240749458-240750058(+)
chr2:240750143-240750743(+)
chr2:240750766-240751366(+)
chr2:240751240-240751840(+)
chr2:240751954-240752554(+)
chr2:240752722-240753322(+)
chr2:240753520-240754120(+)
chr2:240754184-240754784(+)
chr2:240754649-240755249(+)
chr2:240755251-240755851(+)
chr2:240755767-240756367(+)
chr2:240756262-240756862(+)
chr2:240756849-240757449(+)
chr2:240757601-240758201(+)
chr2:240758162-240758762(+)
chr2:240760918-240761518(+)
chr2:240761712-240762312(+)
chr2:240762186-240762786(+)
chr2:240762813-240763413(+)
chr2:240763370-240763970(+)
chr2:240763849-240764449(+)
chr2:240766110-240766710(+)
chr2:240767558-240768158(+)
chr2:240767985-240768585(+)
chr2:240768588-240769188(+)
chr2:240769510-240770110(+)
chr2:240771352-240771952(+)
chr2:240771890-240772490(+)
chr2:240772530-240773130(+)
chr2:240773336-240773936(+)
chr2:240773937-240774537(+)
chr2:240774739-240775339(+)
chr2:240775366-240775966(+)
chr2:240776218-240776818(+)
chr2:240776979-240777579(+)
chr2:240777618-240778218(+)
chr2:240778304-240778904(+)
chr2:240779003-240779603(+)
chr2:240779774-240780374(+)
chr2:240780289-240780889(+)
chr2:240780752-240781352(+)
chr2:240781170-240781770(+)
chr2:240781711-240782311(+)
chr2:240782394-240782994(+)
chr2:240783463-240784063(+)
chr2:240809196-240809796(+)
chr2:240809645-240810245(+)
chr2:240810263-240810863(+)
chr2:240810680-240811280(+)
chr2:240811131-240811731(+)
chr2:240811800-240812400(+)
chr2:240812302-240812902(+)
chr2:240812877-240813477(+)
chr2:240813428-240814028(+)
chr2:240813856-240814456(+)
chr2:240814465-240815065(+)
chr2:240815499-240816099(+)
chr2:240816034-240816634(+)
chr2:240816699-240817299(+)
chr2:240817392-240817992(+)
chr2:240818034-240818634(+)
chr2:240818535-240819135(+)
chr2:240818939-240819539(+)
chr2:240819516-240820116(+)
chr2:240820423-240821023(+)
chr2:240820943-240821543(+)
chr2:240821544-240822144(+)
chr2:240822057-240822657(+)
chr2:240822582-240823182(+)
chr2:240823120-240823720(+)
chr2:240823589-240824189(+)
chr2:240824204-240824804(+)
chr2:240824630-240825230(+)
chr2:240825169-240825769(+)
chr2:240825961-240826561(+)
chr2:240826994-240827594(+)
chr2:240827581-240828181(+)
chr2:240828317-240828917(+)
chr2:240829038-240829638(+)
chr2:240829560-240830160(+)
chr2:240830230-240830830(+)
chr2:240831041-240831641(+)
chr2:240831771-240832371(+)
chr2:240832373-240832973(+)
chr2:240833213-240833813(+)
chr2:240833904-240834504(+)
chr2:240834370-240834970(+)
chr2:240835243-240835843(+)
chr2:240836225-240836825(+)
chr2:240837007-240837607(+)
chr2:240837856-240838456(+)
chr2:240838352-240838952(+)
chr2:240838890-240839490(+)
chr2:240839384-240839984(+)
chr2:240839856-240840456(+)
chr2:240840437-240841037(+)
chr2:240841013-240841613(+)
chr2:240841504-240842104(+)
chr2:240842039-240842639(+)
chr2:240842577-240843177(+)
chr2:240843099-240843699(+)
chr2:240843930-240844530(+)
chr2:240844674-240845274(+)
chr2:240845117-240845717(+)
chr2:240845536-240846136(+)
chr2:240847901-240848501(+)
chr2:240848530-240849130(+)
chr2:240849054-240849654(+)
chr2:240849814-240850414(+)
chr2:240850275-240850875(+)
chr2:240850735-240851335(+)
chr2:240851609-240852209(+)
chr2:240852201-240852801(+)
chr2:240852900-240853500(+)
chr2:240853420-240854020(+)
chr2:240854800-240855400(+)
chr2:240855580-240856180(+)
chr2:240856237-240856837(+)
chr2:240856836-240857436(+)
chr2:240857278-240857878(+)
chr2:240857960-240858560(+)
chr2:240858879-240859479(+)
chr2:240859624-240860224(+)
chr2:240860310-240860910(+)
chr2:240860793-240861393(+)
chr2:240861406-240862006(+)
chr2:240861826-240862426(+)
chr2:240865530-240866130(+)
chr2:240866096-240866696(+)
chr2:240866678-240867278(+)
chr2:240867687-240868287(+)
chr2:240868240-240868840(+)
chr2:240868823-240869423(+)
chr2:240869771-240870371(+)
chr2:240870513-240871113(+)
chr2:240871508-240872108(+)
chr2:240872167-240872767(+)
chr2:240872717-240873317(+)
chr2:240873324-240873924(+)
chr2:240873809-240874409(+)
chr2:240874732-240875332(+)
chr2:240875326-240875926(+)
chr2:240876155-240876755(+)
chr2:240876582-240877182(+)
chr2:240877206-240877806(+)
chr2:240877739-240878339(+)
chr2:240878422-240879022(+)
chr2:240879006-240879606(+)
chr2:240879485-240880085(+)
chr2:240880213-240880813(+)
chr2:240881406-240882006(+)
chr2:240882137-240882737(+)
chr2:240882908-240883508(+)
chr2:240883645-240884245(+)
chr2:240884407-240885007(+)
chr2:240885381-240885981(+)
chr2:240886560-240887160(+)
chr2:240887362-240887962(+)
chr2:240887976-240888576(+)
chr2:240888577-240889177(+)
chr2:240889295-240889895(+)
chr2:240890220-240890820(+)
chr2:240891325-240891925(+)
chr2:240891960-240892560(+)
chr2:240892504-240893104(+)
chr2:240892912-240893512(+)
chr2:240893800-240894400(+)
chr2:240894598-240895198(+)
chr2:240895392-240895992(+)
chr2:240896031-240896631(+)
chr2:240897133-240897733(+)
chr2:240897600-240898200(+)
chr2:240898588-240899188(+)
chr2:240899128-240899728(+)
chr2:240899915-240900515(+)
chr2:240900593-240901193(+)
chr2:240901058-240901658(+)
chr2:240901686-240902286(+)
chr2:240902371-240902971(+)
chr2:240903132-240903732(+)
chr2:240903923-240904523(+)
chr2:240904539-240905139(+)
chr2:240905465-240906065(+)
chr2:240906113-240906713(+)
chr2:240906809-240907409(+)
chr2:240907468-240908068(+)
chr2:240907890-240908490(+)
chr2:240908370-240908970(+)
chr2:240908775-240909375(+)
chr2:240909350-240909950(+)
chr2:240909790-240910390(+)
chr2:240910249-240910849(+)
chr2:240911205-240911805(+)
chr2:240911789-240912389(+)
chr2:240912683-240913283(+)
chr2:240913470-240914070(+)
chr2:240914190-240914790(+)
chr2:240914685-240915285(+)
chr2:240915762-240916362(+)
chr2:240916315-240916915(+)
chr2:240916970-240917570(+)
chr2:240917715-240918315(+)
chr2:240918547-240919147(+)
chr2:240919405-240920005(+)
chr2:240919830-240920430(+)
chr2:240921183-240921783(+)
chr2:240921595-240922195(+)
chr2:240922255-240922855(+)
chr2:240922724-240923324(+)
chr2:240923931-240924531(+)
chr2:240924653-240925253(+)
chr2:240925470-240926070(+)
chr2:240926430-240927030(+)
chr2:240927829-240928429(+)
chr2:240928630-240929230(+)
chr2:240929710-240930310(+)
chr2:240930295-240930895(+)
chr2:240930988-240931588(+)
chr2:240931770-240932370(+)
chr2:240932797-240933397(+)
chr2:240933473-240934073(+)
chr2:240937211-240937811(+)
chr2:240937735-240938335(+)
chr2:240940027-240940627(+)
chr2:240943250-240943850(+)
chr2:240946812-240947412(+)
chr2:240947530-240948130(+)
chr2:240949306-240949906(+)
chr2:240950235-240950835(+)
chr2:240951530-240952130(+)
chr2:240952650-240953250(+)
chr2:240953539-240954139(+)
chr2:240954078-240954678(+)
chr2:240954825-240955425(+)
chr2:240955425-240956025(+)
chr2:240955920-240956520(+)
chr2:240956580-240957180(+)
chr2:240957190-240957790(+)
chr2:240958226-240958826(+)
chr2:240960804-240961404(+)
chr2:240962040-240962640(+)
chr2:240963088-240963688(+)
chr2:240963631-240964231(+)
chr2:240964072-240964672(+)
chr2:240964592-240965192(+)
chr2:240965045-240965645(+)
chr2:240965523-240966123(+)
chr2:240966467-240967067(+)
chr2:240967070-240967670(+)
chr2:240968163-240968763(+)
chr2:240968810-240969410(+)
chr2:240969342-240969942(+)
chr2:240969880-240970480(+)
chr2:240970490-240971090(+)
chr2:240971538-240972138(+)
chr2:240972173-240972773(+)
chr2:240972638-240973238(+)
chr2:240973310-240973910(+)
chr2:240974630-240975230(+)
chr2:240976719-240977319(+)
chr2:240979065-240979665(+)
chr2:240980471-240981071(+)
chr2:240980952-240981552(+)
chr2:240982226-240982826(+)
chr2:240982877-240983477(+)
chr2:240983705-240984305(+)
chr2:240984918-240985518(+)
chr2:240985764-240986364(+)
chr2:240986571-240987171(+)
chr2:240987474-240988074(+)
chr2:240988110-240988710(+)
chr2:240988520-240989120(+)
chr2:240989730-240990330(+)
chr2:240991006-240991606(+)
chr2:240991670-240992270(+)
chr2:240992170-240992770(+)
chr2:240992865-240993465(+)
chr2:240993489-240994089(+)
chr2:240994311-240994911(+)
chr2:240995119-240995719(+)
chr2:240995814-240996414(+)
chr2:240997236-240997836(+)
chr2:240997900-240998500(+)
chr2:240998620-240999220(+)
chr2:240999382-240999982(+)
chr2:240999881-241000481(+)
chr2:241000300-241000900(+)
chr2:241002310-241002910(+)
chr2:241004870-241005470(+)
chr2:241005766-241006366(+)
chr2:241006291-241006891(+)
chr2:241009163-241009763(+)
chr2:241009730-241010330(+)
chr2:241010309-241010909(+)
chr2:241011490-241012090(+)
chr2:241012878-241013478(+)
chr2:241013390-241013990(+)
chr2:241013863-241014463(+)
chr2:241014470-241015070(+)
chr2:241015570-241016170(+)
chr2:241016696-241017296(+)
chr2:241017971-241018571(+)
chr2:241019330-241019930(+)
chr2:241021369-241021969(+)
chr2:241025870-241026470(+)
chr2:241026622-241027222(+)
chr2:241028546-241029146(+)
chr2:241029065-241029665(+)
chr2:241030680-241031280(+)
chr2:241033950-241034550(+)
chr2:241034544-241035144(+)
chr2:241035277-241035877(+)
chr2:241036430-241037030(+)
chr2:241037220-241037820(+)
chr2:241037698-241038298(+)
chr2:241039650-241040250(+)
chr2:241041130-241041730(+)
chr2:241041730-241042330(+)
chr2:241044996-241045596(+)
chr2:241046290-241046890(+)
chr2:241046835-241047435(+)
chr2:241048137-241048737(+)
chr2:241048679-241049279(+)
chr2:241049168-241049768(+)
chr2:241049958-241050558(+)
chr2:241050550-241051150(+)
chr2:241050993-241051593(+)
chr2:241051530-241052130(+)
chr2:241052074-241052674(+)
chr2:241052651-241053251(+)
chr2:241053310-241053910(+)
chr2:241055272-241055872(+)
chr2:241056150-241056750(+)
chr2:241056662-241057262(+)
chr2:241057236-241057836(+)
chr2:241058119-241058719(+)
chr2:241058550-241059150(+)
chr2:241059080-241059680(+)
chr2:241059640-241060240(+)
chr2:241060378-241060978(+)
chr2:241061166-241061766(+)
chr2:241063301-241063901(+)
chr2:241064084-241064684(+)
chr2:241064715-241065315(+)
chr2:241065250-241065850(+)
chr2:241065968-241066568(+)
chr2:241066509-241067109(+)
chr2:241067368-241067968(+)
chr2:241067975-241068575(+)
chr2:241068668-241069268(+)
chr2:241069278-241069878(+)
chr2:241070493-241071093(+)
chr2:241071216-241071816(+)
chr2:241071901-241072501(+)
chr2:241072759-241073359(+)
chr2:241073232-241073832(+)
chr2:241073781-241074381(+)
chr2:241074338-241074938(+)
chr2:241074840-241075440(+)
chr2:241075462-241076062(+)
chr2:241076042-241076642(+)
chr2:241076877-241077477(+)
chr2:241077292-241077892(+)
chr2:241077719-241078319(+)
chr2:241078401-241079001(+)
chr2:241079187-241079787(+)
chr2:241079857-241080457(+)
chr2:241080469-241081069(+)
chr2:241080947-241081547(+)
chr2:241081500-241082100(+)
chr2:241082531-241083131(+)
chr2:241083072-241083672(+)
chr2:241083674-241084274(+)
chr2:241084077-241084677(+)
chr2:241084751-241085351(+)
chr2:241085459-241086059(+)
chr2:241085999-241086599(+)
chr2:241086578-241087178(+)
chr2:241087632-241088232(+)
chr2:241088301-241088901(+)
chr2:241089500-241090100(+)
chr2:241090177-241090777(+)
chr2:241090960-241091560(+)
chr2:241093081-241093681(+)
chr2:241093570-241094170(+)
chr2:241094389-241094989(+)
chr2:241095079-241095679(+)
chr2:241096217-241096817(+)
chr2:241097010-241097610(+)
chr2:241098571-241099171(+)
chr2:241099270-241099870(+)
chr2:241100354-241100954(+)
chr2:241101708-241102308(+)
chr2:241102118-241102718(+)
chr2:241102745-241103345(+)
chr2:241103220-241103820(+)
chr2:241103816-241104416(+)
chr2:241104523-241105123(+)
chr2:241105090-241105690(+)
chr2:241105674-241106274(+)
chr2:241106158-241106758(+)
chr2:241106839-241107439(+)
chr2:241107314-241107914(+)
chr2:241108035-241108635(+)
chr2:241108734-241109334(+)
chr2:241109649-241110249(+)
chr2:241110166-241110766(+)
chr2:241110925-241111525(+)
chr2:241111608-241112208(+)
chr2:241112250-241112850(+)
chr2:241113398-241113998(+)
chr2:241113930-241114530(+)
chr2:241114498-241115098(+)
chr2:241115510-241116110(+)
chr2:241117075-241117675(+)
chr2:241117884-241118484(+)
chr2:241118572-241119172(+)
chr2:241119460-241120060(+)
chr2:241119910-241120510(+)
chr2:241120334-241120934(+)
chr2:241120929-241121529(+)
chr2:241121470-241122070(+)
chr2:241122048-241122648(+)
chr2:241122592-241123192(+)
chr2:241123490-241124090(+)
chr2:241124010-241124610(+)
chr2:241124898-241125498(+)
chr2:241126186-241126786(+)
chr2:241126682-241127282(+)
chr2:241127212-241127812(+)
chr2:241127630-241128230(+)
chr2:241128075-241128675(+)
chr2:241128530-241129130(+)
chr2:241129018-241129618(+)
chr2:241129835-241130435(+)
chr2:241130413-241131013(+)
chr2:241130979-241131579(+)
chr2:241131390-241131990(+)
chr2:241131918-241132518(+)
chr2:241132543-241133143(+)
chr2:241133018-241133618(+)
chr2:241133611-241134211(+)
chr2:241134669-241135269(+)
chr2:241135292-241135892(+)
chr2:241136363-241136963(+)
chr2:241136938-241137538(+)
chr2:241137434-241138034(+)
chr2:241138001-241138601(+)
chr2:241138671-241139271(+)
chr2:241139924-241140524(+)
chr2:241140513-241141113(+)
chr2:241141212-241141812(+)
chr2:241141924-241142524(+)
chr2:241142721-241143321(+)
chr2:241143179-241143779(+)
chr2:241144062-241144662(+)
chr2:241144667-241145267(+)
chr2:241145084-241145684(+)
chr2:241145950-241146550(+)
chr2:241146957-241147557(+)
chr2:241147399-241147999(+)
chr2:241148171-241148771(+)
chr2:241148690-241149290(+)
chr2:241149107-241149707(+)
chr2:241149666-241150266(+)
chr2:241150454-241151054(+)
chr2:241150966-241151566(+)
chr2:241151683-241152283(+)
chr2:241152484-241153084(+)
chr2:241153069-241153669(+)
chr2:241153471-241154071(+)
chr2:241154299-241154899(+)
chr2:241155094-241155694(+)
chr2:241155509-241156109(+)
chr2:241156679-241157279(+)
chr2:241157353-241157953(+)
chr2:241157788-241158388(+)
chr2:241158391-241158991(+)
chr2:241158891-241159491(+)
chr2:241159659-241160259(+)
chr2:241160360-241160960(+)
chr2:241161034-241161634(+)
chr2:241161790-241162390(+)
chr2:241162292-241162892(+)
chr2:241163007-241163607(+)
chr2:241163527-241164127(+)
chr2:241163998-241164598(+)
chr2:241164533-241165133(+)
chr2:241165126-241165726(+)
chr2:241165533-241166133(+)
chr2:241165982-241166582(+)
chr2:241166523-241167123(+)
chr2:241167227-241167827(+)
chr2:241167630-241168230(+)
chr2:241168058-241168658(+)
chr2:241168465-241169065(+)
chr2:241168954-241169554(+)
chr2:241169754-241170354(+)
chr2:241170713-241171313(+)
chr2:241171210-241171810(+)
chr2:241171761-241172361(+)
chr2:241172217-241172817(+)
chr2:241172734-241173334(+)
chr2:241173301-241173901(+)
chr2:241173880-241174480(+)
chr2:241174296-241174896(+)
chr2:241174706-241175306(+)
chr2:241175255-241175855(+)
chr2:241175857-241176457(+)
chr2:241176526-241177126(+)
chr2:241177055-241177655(+)
chr2:241177620-241178220(+)
chr2:241178048-241178648(+)
chr2:241178756-241179356(+)
chr2:241179436-241180036(+)
chr2:241180033-241180633(+)
chr2:241180868-241181468(+)
chr2:241181702-241182302(+)
chr2:241182327-241182927(+)
chr2:241183310-241183910(+)
chr2:241183876-241184476(+)
chr2:241184466-241185066(+)
chr2:241184998-241185598(+)
chr2:241185863-241186463(+)
chr2:241186539-241187139(+)
chr2:241187275-241187875(+)
chr2:241188325-241188925(+)
chr2:241188993-241189593(+)
chr2:241189423-241190023(+)
chr2:241189916-241190516(+)
chr2:241190389-241190989(+)
chr2:241190819-241191419(+)
chr2:241191641-241192241(+)
chr2:241192316-241192916(+)
chr2:241193059-241193659(+)
chr2:241193753-241194353(+)
chr2:241194452-241195052(+)
chr2:241195227-241195827(+)
chr2:241195688-241196288(+)
chr2:241196436-241197036(+)
chr2:241196909-241197509(+)
chr2:241197333-241197933(+)
chr2:241197770-241198370(+)
chr2:241198609-241199209(+)
chr2:241199349-241199949(+)
chr2:241199944-241200544(+)
chr2:241200509-241201109(+)
chr2:241201066-241201666(+)
chr2:241201844-241202444(+)
chr2:241202296-241202896(+)
chr2:241202950-241203550(+)
chr2:241204590-241205190(+)
chr2:241207330-241207930(+)
chr2:241208780-241209380(+)
chr2:241209417-241210017(+)
chr2:241212998-241213598(+)
chr2:241214209-241214809(+)
chr2:241214824-241215424(+)
chr2:241216465-241217065(+)
chr2:241217241-241217841(+)
chr2:241217970-241218570(+)
chr2:241220002-241220602(+)
chr2:241222780-241223380(+)
chr2:241224021-241224621(+)
chr2:241224498-241225098(+)
chr2:241225084-241225684(+)
chr2:241225917-241226517(+)
chr2:241226357-241226957(+)
chr2:241226772-241227372(+)
chr2:241227291-241227891(+)
chr2:241227713-241228313(+)
chr2:241228296-241228896(+)
chr2:241229129-241229729(+)
chr2:241229590-241230190(+)
chr2:241230067-241230667(+)
chr2:241230703-241231303(+)
chr2:241231428-241232028(+)
chr2:241231908-241232508(+)
chr2:241232447-241233047(+)
chr2:241233087-241233687(+)
chr2:241233522-241234122(+)
chr2:241234082-241234682(+)
chr2:241234554-241235154(+)
chr2:241235113-241235713(+)
chr2:241235832-241236432(+)
chr2:241236550-241237150(+)
chr2:241237320-241237920(+)
chr2:241237778-241238378(+)
chr2:241238330-241238930(+)
chr2:241238805-241239405(+)
chr2:241239711-241240311(+)
chr2:241240712-241241312(+)
chr2:241241301-241241901(+)
chr2:241242422-241243022(+)
chr2:241242883-241243483(+)
chr2:241243323-241243923(+)
chr2:241244113-241244713(+)
chr2:241244682-241245282(+)
chr2:241245402-241246002(+)
chr2:241245984-241246584(+)
chr2:241246636-241247236(+)
chr2:241247459-241248059(+)
chr2:241248303-241248903(+)
chr2:241249411-241250011(+)
chr2:241250019-241250619(+)
chr2:241250770-241251370(+)
chr2:241251239-241251839(+)
chr2:241251909-241252509(+)
chr2:241252490-241253090(+)
chr2:241253090-241253690(+)
chr2:241253590-241254190(+)
chr2:241255952-241256552(+)
chr2:241256381-241256981(+)
chr2:241257110-241257710(+)
chr2:241257702-241258302(+)
chr2:241258240-241258840(+)
chr2:241259060-241259660(+)
chr2:241259549-241260149(+)
chr2:241260169-241260769(+)
chr2:241260703-241261303(+)
chr2:241261771-241262371(+)
chr2:241262273-241262873(+)
chr2:241262735-241263335(+)
chr2:241263452-241264052(+)
chr2:241263992-241264592(+)
chr2:241264893-241265493(+)
chr2:241265563-241266163(+)
chr2:241266288-241266888(+)
chr2:241266751-241267351(+)
chr2:241267266-241267866(+)
chr2:241267730-241268330(+)
chr2:241268592-241269192(+)
chr2:241269173-241269773(+)
chr2:241269674-241270274(+)
chr2:241270080-241270680(+)
chr2:241270503-241271103(+)
chr2:241271398-241271998(+)
chr2:241271860-241272460(+)
chr2:241272389-241272989(+)
chr2:241273273-241273873(+)
chr2:241273752-241274352(+)
chr2:241274975-241275575(+)
chr2:241275459-241276059(+)
chr2:241276124-241276724(+)
chr2:241276749-241277349(+)
chr2:241277560-241278160(+)
chr2:241278592-241279192(+)
chr2:241279329-241279929(+)
chr2:241279924-241280524(+)
chr2:241280500-241281100(+)
chr2:241281330-241281930(+)
chr2:241282096-241282696(+)
chr2:241282753-241283353(+)
chr2:241283390-241283990(+)
chr2:241284122-241284722(+)
chr2:241284560-241285160(+)
chr2:241285046-241285646(+)
chr2:241285493-241286093(+)
chr2:241286445-241287045(+)
chr2:241287098-241287698(+)
chr2:241287799-241288399(+)
chr2:241288208-241288808(+)
chr2:241288830-241289430(+)
chr2:241289404-241290004(+)
chr2:241290406-241291006(+)
chr2:241290824-241291424(+)
chr2:241291318-241291918(+)
chr2:241291955-241292555(+)
chr2:241292684-241293284(+)
chr2:241293281-241293881(+)
chr2:241294341-241294941(+)
chr2:241294928-241295528(+)
chr2:241295762-241296362(+)
chr2:241296283-241296883(+)
chr2:241297098-241297698(+)
chr2:241297601-241298201(+)
chr2:241298267-241298867(+)
chr2:241298731-241299331(+)
chr2:241299160-241299760(+)
chr2:241299912-241300512(+)
chr2:241300579-241301179(+)
chr2:241301041-241301641(+)
chr2:241301584-241302184(+)
chr2:241302041-241302641(+)
chr2:241302472-241303072(+)
chr2:241303099-241303699(+)
chr2:241303905-241304505(+)
chr2:241304654-241305254(+)
chr2:241305387-241305987(+)
chr2:241305799-241306399(+)
chr2:241306274-241306874(+)
chr2:241306911-241307511(+)
chr2:241308099-241308699(+)
chr2:241308748-241309348(+)
chr2:241309349-241309949(+)
chr2:241309945-241310545(+)
chr2:241310586-241311186(+)
chr2:241311463-241312063(+)
chr2:241312227-241312827(+)
chr2:241312931-241313531(+)
chr2:241313570-241314170(+)
chr2:241314457-241315057(+)
chr2:241315341-241315941(+)
chr2:241316029-241316629(+)
chr2:241316718-241317318(+)
chr2:241318488-241319088(+)
chr2:241319710-241320310(+)
chr2:241320890-241321490(+)
chr2:241322169-241322769(+)
chr2:241322734-241323334(+)
chr2:241323383-241323983(+)
chr2:241324159-241324759(+)
chr2:241324891-241325491(+)
chr2:241325694-241326294(+)
chr2:241326290-241326890(+)
chr2:241326907-241327507(+)
chr2:241327353-241327953(+)
chr2:241327766-241328366(+)
chr2:241328226-241328826(+)
chr2:241328787-241329387(+)
chr2:241329302-241329902(+)
chr2:241329937-241330537(+)
chr2:241330669-241331269(+)
chr2:241331367-241331967(+)
chr2:241331923-241332523(+)
chr2:241332555-241333155(+)
chr2:241333278-241333878(+)
chr2:241333857-241334457(+)
chr2:241334417-241335017(+)
chr2:241334970-241335570(+)
chr2:241335575-241336175(+)
chr2:241336218-241336818(+)
chr2:241336942-241337542(+)
chr2:241337625-241338225(+)
chr2:241338276-241338876(+)
chr2:241338712-241339312(+)
chr2:241339184-241339784(+)
chr2:241339844-241340444(+)
chr2:241340522-241341122(+)
chr2:241341473-241342073(+)
chr2:241342127-241342727(+)
chr2:241342687-241343287(+)
chr2:241343095-241343695(+)
chr2:241343700-241344300(+)
chr2:241344473-241345073(+)
chr2:241345141-241345741(+)
chr2:241345812-241346412(+)
chr2:241346290-241346890(+)
chr2:241347270-241347870(+)
chr2:241347695-241348295(+)
chr2:241348702-241349302(+)
chr2:241349950-241350550(+)
chr2:241350444-241351044(+)
chr2:241351108-241351708(+)
chr2:241351570-241352170(+)
chr2:241352348-241352948(+)
chr2:241352757-241353357(+)
chr2:241353241-241353841(+)
chr2:241355979-241356579(+)
chr2:241356530-241357130(+)
chr2:241357070-241357670(+)
chr2:241357850-241358450(+)
chr2:241358423-241359023(+)
chr2:241359009-241359609(+)
chr2:241359558-241360158(+)
chr2:241360310-241360910(+)
chr2:241360882-241361482(+)
chr2:241362156-241362756(+)
chr2:241362895-241363495(+)
chr2:241363453-241364053(+)
chr2:241364003-241364603(+)
chr2:241364524-241365124(+)
chr2:241365182-241365782(+)
chr2:241365737-241366337(+)
chr2:241366217-241366817(+)
chr2:241367039-241367639(+)
chr2:241367569-241368169(+)
chr2:241368145-241368745(+)
chr2:241368602-241369202(+)
chr2:241369189-241369789(+)
chr2:241369631-241370231(+)
chr2:241370047-241370647(+)
chr2:241370648-241371248(+)
chr2:241371275-241371875(+)
chr2:241371938-241372538(+)
chr2:241372613-241373213(+)
chr2:241373303-241373903(+)
chr2:241373989-241374589(+)
chr2:241374562-241375162(+)
chr2:241375272-241375872(+)
chr2:241375917-241376517(+)
chr2:241376400-241377000(+)
chr2:241376932-241377532(+)
chr2:241377519-241378119(+)
chr2:241377947-241378547(+)
chr2:241378589-241379189(+)
chr2:241379346-241379946(+)
chr2:241380212-241380812(+)
chr2:241380861-241381461(+)
chr2:241381437-241382037(+)
chr2:241381944-241382544(+)
chr2:241382611-241383211(+)
chr2:241383084-241383684(+)
chr2:241384370-241384970(+)
chr2:241385471-241386071(+)
chr2:241386000-241386600(+)
chr2:241386573-241387173(+)
chr2:241387064-241387664(+)
chr2:241387565-241388165(+)
chr2:241388151-241388751(+)
chr2:241389057-241389657(+)
chr2:241389492-241390092(+)
chr2:241390387-241390987(+)
chr2:241391047-241391647(+)
chr2:241391815-241392415(+)
chr2:241392218-241392818(+)
chr2:241392736-241393336(+)
chr2:241393247-241393847(+)
chr2:241393761-241394361(+)
chr2:241394465-241395065(+)
chr2:241395074-241395674(+)
chr2:241395729-241396329(+)
chr2:241396497-241397097(+)
chr2:241396925-241397525(+)
chr2:241397409-241398009(+)
chr2:241398097-241398697(+)
chr2:241398697-241399297(+)
chr2:241399161-241399761(+)
chr2:241400038-241400638(+)
chr2:241400824-241401424(+)
chr2:241401441-241402041(+)
chr2:241402010-241402610(+)
chr2:241402788-241403388(+)
chr2:241403313-241403913(+)
chr2:241403876-241404476(+)
chr2:241404613-241405213(+)
chr2:241405377-241405977(+)
chr2:241405916-241406516(+)
chr2:241406431-241407031(+)
chr2:241407143-241407743(+)
chr2:241407613-241408213(+)
chr2:241408060-241408660(+)
chr2:241408498-241409098(+)
chr2:241408980-241409580(+)
chr2:241409497-241410097(+)
chr2:241410070-241410670(+)
chr2:241411084-241411684(+)
chr2:241411552-241412152(+)
chr2:241412108-241412708(+)
chr2:241412534-241413134(+)
chr2:241413146-241413746(+)
chr2:241415864-241416464(+)
chr2:241416660-241417260(+)
chr2:241417183-241417783(+)
chr2:241417684-241418284(+)
chr2:241418095-241418695(+)
chr2:241418715-241419315(+)
chr2:241419432-241420032(+)
chr2:241420017-241420617(+)
chr2:241420439-241421039(+)
chr2:241421090-241421690(+)
chr2:241421630-241422230(+)
chr2:241422932-241423532(+)
chr2:241424873-241425473(+)
chr2:241425350-241425950(+)
chr2:241425930-241426530(+)
chr2:241428730-241429330(+)
chr2:241429620-241430220(+)
chr2:241430743-241431343(+)
chr2:241431463-241432063(+)
chr2:241432049-241432649(+)
chr2:241433032-241433632(+)
chr2:241433742-241434342(+)
chr2:241434287-241434887(+)
chr2:241434832-241435432(+)
chr2:241435874-241436474(+)
chr2:241436374-241436974(+)
chr2:241437094-241437694(+)
chr2:241437812-241438412(+)
chr2:241438428-241439028(+)
chr2:241438905-241439505(+)
chr2:241439352-241439952(+)
chr2:241439887-241440487(+)
chr2:241440310-241440910(+)
chr2:241440817-241441417(+)
chr2:241441517-241442117(+)
chr2:241442017-241442617(+)
chr2:241442689-241443289(+)
chr2:241443287-241443887(+)
chr2:241444029-241444629(+)
chr2:241444530-241445130(+)
chr2:241445133-241445733(+)
chr2:241445855-241446455(+)
chr2:241446587-241447187(+)
chr2:241447224-241447824(+)
chr2:241447950-241448550(+)
chr2:241448488-241449088(+)
chr2:241449332-241449932(+)
chr2:241450131-241450731(+)
chr2:241450779-241451379(+)
chr2:241451245-241451845(+)
chr2:241451852-241452452(+)
chr2:241452443-241453043(+)
chr2:241453168-241453768(+)
chr2:241453891-241454491(+)
chr2:241454790-241455390(+)
chr2:241455830-241456430(+)
chr2:241456658-241457258(+)
chr2:241457090-241457690(+)
chr2:241457660-241458260(+)
chr2:241458125-241458725(+)
chr2:241458847-241459447(+)
chr2:241459636-241460236(+)
chr2:241460380-241460980(+)
chr2:241461208-241461808(+)
chr2:241461728-241462328(+)
chr2:241462140-241462740(+)
chr2:241462541-241463141(+)
chr2:241462946-241463546(+)
chr2:241463505-241464105(+)
chr2:241464225-241464825(+)
chr2:241464732-241465332(+)
chr2:241465447-241466047(+)
chr2:241465893-241466493(+)
chr2:241466571-241467171(+)
chr2:241467010-241467610(+)
chr2:241467765-241468365(+)
chr2:241468369-241468969(+)
chr2:241469143-241469743(+)
chr2:241469980-241470580(+)
chr2:241470450-241471050(+)
chr2:241471335-241471935(+)
chr2:241472105-241472705(+)
chr2:241472860-241473460(+)
chr2:241473450-241474050(+)
chr2:241474204-241474804(+)
chr2:241475630-241476230(+)
chr2:241476232-241476832(+)
chr2:241476870-241477470(+)
chr2:241477614-241478214(+)
chr2:241478363-241478963(+)
chr2:241479175-241479775(+)
chr2:241479590-241480190(+)
chr2:241480180-241480780(+)
chr2:241481010-241481610(+)
chr2:241481595-241482195(+)
chr2:241482063-241482663(+)
chr2:241482590-241483190(+)
chr2:241483540-241484140(+)
chr2:241490156-241490756(+)
chr2:241490622-241491222(+)
chr2:241491150-241491750(+)
chr2:241491610-241492210(+)
chr2:241492158-241492758(+)
chr2:241492623-241493223(+)
chr2:241493264-241493864(+)
chr2:241493860-241494460(+)
chr2:241494445-241495045(+)
chr2:241494957-241495557(+)
chr2:241495590-241496190(+)
chr2:241496058-241496658(+)
chr2:241496618-241497218(+)
chr2:241497125-241497725(+)
chr2:241497643-241498243(+)
chr2:241498459-241499059(+)
chr2:241498945-241499545(+)
chr2:241499435-241500035(+)
chr2:241500139-241500739(+)
chr2:241500953-241501553(+)
chr2:241501635-241502235(+)
chr2:241502293-241502893(+)
chr2:241502810-241503410(+)
chr2:241503323-241503923(+)
chr2:241504220-241504820(+)
chr2:241505022-241505622(+)
chr2:241505683-241506283(+)
chr2:241506502-241507102(+)
chr2:241507105-241507705(+)
chr2:241507814-241508414(+)
chr2:241508593-241509193(+)
chr2:241509216-241509816(+)
chr2:241510019-241510619(+)
chr2:241510674-241511274(+)
chr2:241511114-241511714(+)
chr2:241511677-241512277(+)
chr2:241512518-241513118(+)
chr2:241513298-241513898(+)
chr2:241513806-241514406(+)
chr2:241514730-241515330(+)
chr2:241515890-241516490(+)
chr2:241516603-241517203(+)
chr2:241517265-241517865(+)
chr2:241518629-241519229(+)
chr2:241519249-241519849(+)
chr2:241520100-241520700(+)
chr2:241520630-241521230(+)
chr2:241521138-241521738(+)
chr2:241522108-241522708(+)
chr2:241523244-241523844(+)
chr2:241523881-241524481(+)
chr2:241524442-241525042(+)
chr2:241525032-241525632(+)
chr2:241525643-241526243(+)
chr2:241526407-241527007(+)
chr2:241526843-241527443(+)
chr2:241527347-241527947(+)
chr2:241528718-241529318(+)
chr2:241529152-241529752(+)
chr2:241530140-241530740(+)
chr2:241530568-241531168(+)
chr2:241531217-241531817(+)
chr2:241532261-241532861(+)
chr2:241532719-241533319(+)
chr2:241533243-241533843(+)
chr2:241533873-241534473(+)
chr2:241534508-241535108(+)
chr2:241535035-241535635(+)
chr2:241535788-241536388(+)
chr2:241536714-241537314(+)
chr2:241537417-241538017(+)
chr2:241537953-241538553(+)
chr2:241538432-241539032(+)
chr2:241539134-241539734(+)
chr2:241539779-241540379(+)
chr2:241540264-241540864(+)
chr2:241540691-241541291(+)
chr2:241541308-241541908(+)
chr2:241542057-241542657(+)
chr2:241542654-241543254(+)
chr2:241543190-241543790(+)
chr2:241543654-241544254(+)
chr2:241544528-241545128(+)
chr2:241545393-241545993(+)
chr2:241547210-241547810(+)
chr2:241551129-241551729(+)
chr2:241552106-241552706(+)
chr2:241554040-241554640(+)
chr2:241554654-241555254(+)
chr2:241555127-241555727(+)
chr2:241555720-241556320(+)
chr2:241556151-241556751(+)
chr2:241556994-241557594(+)
chr2:241558087-241558687(+)
chr2:241558785-241559385(+)
chr2:241559329-241559929(+)
chr2:241560035-241560635(+)
chr2:241560790-241561390(+)
chr2:241561753-241562353(+)
chr2:241562247-241562847(+)
chr2:241562892-241563492(+)
chr2:241563574-241564174(+)
chr2:241564312-241564912(+)
chr2:241564906-241565506(+)
chr2:241565485-241566085(+)
chr2:241566144-241566744(+)
chr2:241567116-241567716(+)
chr2:241567561-241568161(+)
chr2:241568162-241568762(+)
chr2:241568696-241569296(+)
chr2:241569314-241569914(+)
chr2:241570007-241570607(+)
chr2:241570684-241571284(+)
chr2:241571099-241571699(+)
chr2:241571682-241572282(+)
chr2:241572258-241572858(+)
chr2:241573100-241573700(+)
chr2:241573670-241574270(+)
chr2:241574344-241574944(+)
chr2:241574963-241575563(+)
chr2:241575580-241576180(+)
chr2:241576083-241576683(+)
chr2:241576581-241577181(+)
chr2:241577029-241577629(+)
chr2:241577462-241578062(+)
chr2:241578048-241578648(+)
chr2:241578850-241579450(+)
chr2:241579370-241579970(+)
chr2:241580257-241580857(+)
chr2:241581360-241581960(+)
chr2:241581854-241582454(+)
chr2:241582362-241582962(+)
chr2:241582929-241583529(+)
chr2:241583543-241584143(+)
chr2:241584117-241584717(+)
chr2:241584564-241585164(+)
chr2:241585193-241585793(+)
chr2:241585615-241586215(+)
chr2:241586286-241586886(+)
chr2:241586768-241587368(+)
chr2:241587311-241587911(+)
chr2:241587956-241588556(+)
chr2:241588811-241589411(+)
chr2:241589364-241589964(+)
chr2:241589771-241590371(+)
chr2:241590402-241591002(+)
chr2:241590871-241591471(+)
chr2:241591791-241592391(+)
chr2:241592220-241592820(+)
chr2:241592784-241593384(+)
chr2:241593250-241593850(+)
chr2:241593783-241594383(+)
chr2:241594511-241595111(+)
chr2:241595045-241595645(+)
chr2:241595493-241596093(+)
chr2:241595958-241596558(+)
chr2:241597108-241597708(+)
chr2:241597530-241598130(+)
chr2:241598193-241598793(+)
chr2:241598690-241599290(+)
chr2:241599306-241599906(+)
chr2:241600327-241600927(+)
chr2:241601550-241602150(+)
chr2:241602012-241602612(+)
chr2:241602590-241603190(+)
chr2:241603211-241603811(+)
chr2:241603932-241604532(+)
chr2:241605550-241606150(+)
chr2:241606941-241607541(+)
chr2:241608500-241609100(+)
chr2:241609203-241609803(+)
chr2:241609782-241610382(+)
chr2:241610367-241610967(+)
chr2:241611323-241611923(+)
chr2:241612021-241612621(+)
chr2:241612978-241613578(+)
chr2:241613434-241614034(+)
chr2:241613874-241614474(+)
chr2:241614781-241615381(+)
chr2:241615361-241615961(+)
chr2:241615955-241616555(+)
chr2:241616580-241617180(+)
chr2:241617080-241617680(+)
chr2:241617731-241618331(+)
chr2:241618212-241618812(+)
chr2:241618645-241619245(+)
chr2:241619084-241619684(+)
chr2:241619614-241620214(+)
chr2:241620350-241620950(+)
chr2:241620861-241621461(+)
chr2:241621770-241622370(+)
chr2:241622508-241623108(+)
chr2:241623099-241623699(+)
chr2:241623696-241624296(+)
chr2:241624245-241624845(+)
chr2:241625177-241625777(+)
chr2:241625711-241626311(+)
chr2:241626369-241626969(+)
chr2:241626853-241627453(+)
chr2:241627272-241627872(+)
chr2:241627771-241628371(+)
chr2:241628286-241628886(+)
chr2:241628842-241629442(+)
chr2:241629613-241630213(+)
chr2:241630308-241630908(+)
chr2:241630727-241631327(+)
chr2:241631198-241631798(+)
chr2:241632035-241632635(+)
chr2:241632661-241633261(+)
chr2:241633725-241634325(+)
chr2:241634370-241634970(+)
chr2:241634911-241635511(+)
chr2:241635960-241636560(+)
chr2:241636418-241637018(+)
chr2:241636975-241637575(+)
chr2:241637930-241638530(+)
chr2:241638601-241639201(+)
chr2:241639110-241639710(+)
chr2:241640172-241640772(+)
chr2:241640646-241641246(+)
chr2:241641260-241641860(+)
chr2:241641865-241642465(+)
chr2:241642724-241643324(+)
chr2:241643369-241643969(+)
chr2:241643915-241644515(+)
chr2:241644704-241645304(+)
chr2:241645589-241646189(+)
chr2:241646395-241646995(+)
chr2:241646996-241647596(+)
chr2:241647855-241648455(+)
chr2:241650208-241650808(+)
chr2:241651067-241651667(+)
chr2:241651592-241652192(+)
chr2:241652392-241652992(+)
chr2:241653117-241653717(+)
chr2:241653904-241654504(+)
chr2:241654360-241654960(+)
chr2:241655530-241656130(+)
chr2:241656313-241656913(+)
chr2:241657429-241658029(+)
chr2:241658137-241658737(+)
chr2:241659078-241659678(+)
chr2:241659950-241660550(+)
chr2:241660432-241661032(+)
chr2:241661409-241662009(+)
chr2:241662074-241662674(+)
chr2:241662583-241663183(+)
chr2:241663289-241663889(+)
chr2:241663924-241664524(+)
chr2:241664480-241665080(+)
chr2:241665007-241665607(+)
chr2:241666411-241667011(+)
chr2:241667122-241667722(+)
chr2:241667625-241668225(+)
chr2:241668133-241668733(+)
chr2:241668544-241669144(+)
chr2:241669204-241669804(+)
chr2:241669845-241670445(+)
chr2:241670445-241671045(+)
chr2:241671098-241671698(+)
chr2:241671611-241672211(+)
chr2:241672280-241672880(+)
chr2:241673114-241673714(+)
chr2:241673598-241674198(+)
chr2:241674145-241674745(+)
chr2:241674721-241675321(+)
chr2:241675579-241676179(+)
chr2:241676193-241676793(+)
chr2:241676771-241677371(+)
chr2:241677330-241677930(+)
chr2:241678295-241678895(+)
chr2:241679097-241679697(+)
chr2:241679519-241680119(+)
chr2:241680148-241680748(+)
chr2:241680754-241681354(+)
chr2:241681234-241681834(+)
chr2:241681997-241682597(+)
chr2:241682820-241683420(+)
chr2:241683313-241683913(+)
chr2:241683983-241684583(+)
chr2:241684848-241685448(+)
chr2:241685706-241686306(+)
chr2:241686188-241686788(+)
chr2:241686902-241687502(+)
chr2:241687878-241688478(+)
chr2:241688817-241689417(+)
chr2:241689257-241689857(+)
chr2:241689789-241690389(+)
chr2:241690221-241690821(+)
chr2:241690748-241691348(+)
chr2:241691377-241691977(+)
chr2:241692312-241692912(+)
chr2:241692818-241693418(+)
chr2:241693628-241694228(+)
chr2:241694525-241695125(+)
chr2:241694977-241695577(+)
chr2:241695465-241696065(+)
chr2:241695916-241696516(+)
chr2:241696585-241697185(+)
chr2:241697295-241697895(+)
chr2:241697740-241698340(+)
chr2:241698270-241698870(+)
chr2:241698833-241699433(+)
chr2:241699451-241700051(+)
chr2:241699985-241700585(+)
chr2:241700845-241701445(+)
chr2:241701255-241701855(+)
chr2:241701702-241702302(+)
chr2:241702203-241702803(+)
chr2:241702670-241703270(+)
chr2:241703152-241703752(+)
chr2:241703670-241704270(+)
chr2:241704358-241704958(+)
chr2:241705079-241705679(+)
chr2:241705527-241706127(+)
chr2:241705928-241706528(+)
chr2:241706450-241707050(+)
chr2:241707076-241707676(+)
chr2:241708250-241708850(+)
chr2:241708917-241709517(+)
chr2:241709466-241710066(+)
chr2:241710081-241710681(+)
chr2:241710720-241711320(+)
chr2:241711455-241712055(+)
chr2:241712463-241713063(+)
chr2:241713078-241713678(+)
chr2:241714046-241714646(+)
chr2:241714703-241715303(+)
chr2:241715199-241715799(+)
chr2:241715737-241716337(+)
chr2:241716973-241717573(+)
chr2:241717718-241718318(+)
chr2:241718923-241719523(+)
chr2:241719497-241720097(+)
chr2:241720776-241721376(+)
chr2:241721266-241721866(+)
chr2:241721770-241722370(+)
chr2:241722487-241723087(+)
chr2:241723175-241723775(+)
chr2:241723907-241724507(+)
chr2:241724452-241725052(+)
chr2:241724975-241725575(+)
chr2:241725380-241725980(+)
chr2:241725887-241726487(+)
chr2:241726766-241727366(+)
chr2:241727689-241728289(+)
chr2:241728207-241728807(+)
chr2:241729047-241729647(+)
chr2:241729452-241730052(+)
chr2:241729971-241730571(+)
chr2:241730603-241731203(+)
chr2:241731501-241732101(+)
chr2:241732001-241732601(+)
chr2:241732945-241733545(+)
chr2:241733593-241734193(+)
chr2:241734524-241735124(+)
chr2:241735225-241735825(+)
chr2:241735692-241736292(+)
chr2:241736137-241736737(+)
chr2:241736889-241737489(+)
chr2:241737435-241738035(+)
chr2:241737968-241738568(+)
chr2:241738635-241739235(+)
chr2:241739451-241740051(+)
chr2:241739970-241740570(+)
chr2:241742000-241742600(+)
chr2:241742605-241743205(+)
chr2:241743248-241743848(+)
chr2:241744136-241744736(+)
chr2:241745390-241745990(+)
chr2:241746410-241747010(+)
chr2:241747341-241747941(+)
chr2:241748622-241749222(+)
chr2:241749533-241750133(+)
chr2:241749969-241750569(+)
chr2:241750885-241751485(+)
chr2:241751391-241751991(+)
chr2:241751908-241752508(+)
chr2:241752684-241753284(+)
chr2:241753594-241754194(+)
chr2:241754195-241754795(+)
chr2:241754776-241755376(+)
chr2:241755352-241755952(+)
chr2:241755917-241756517(+)
chr2:241756567-241757167(+)
chr2:241757074-241757674(+)
chr2:241757519-241758119(+)
chr2:241758246-241758846(+)
chr2:241758802-241759402(+)
chr2:241759410-241760010(+)
chr2:241759833-241760433(+)
chr2:241760307-241760907(+)
chr2:241760889-241761489(+)
chr2:241761308-241761908(+)
chr2:241761772-241762372(+)
chr2:241763070-241763670(+)
chr2:241763838-241764438(+)
chr2:241764255-241764855(+)
chr2:241764952-241765552(+)
chr2:241765569-241766169(+)
chr2:241766142-241766742(+)
chr2:241766694-241767294(+)
chr2:241767165-241767765(+)
chr2:241767899-241768499(+)
chr2:241768620-241769220(+)
chr2:241769555-241770155(+)
chr2:241769990-241770590(+)
chr2:241770935-241771535(+)
chr2:241771557-241772157(+)
chr2:241772131-241772731(+)
chr2:241772665-241773265(+)
chr2:241773071-241773671(+)
chr2:241773810-241774410(+)
chr2:241774737-241775337(+)
chr2:241776035-241776635(+)
chr2:241776730-241777330(+)
chr2:241778075-241778675(+)
chr2:241778562-241779162(+)
chr2:241779757-241780357(+)
chr2:241780509-241781109(+)
chr2:241783125-241783725(+)
chr2:241785539-241786139(+)
chr2:241786481-241787081(+)
chr2:241787240-241787840(+)
chr2:241788580-241789180(+)
chr2:241789255-241789855(+)
chr2:241789839-241790439(+)
chr2:241790519-241791119(+)
chr2:241791524-241792124(+)
chr2:241792102-241792702(+)
chr2:241793947-241794547(+)
chr2:241794694-241795294(+)
chr2:241795269-241795869(+)
chr2:241795947-241796547(+)
chr2:241796673-241797273(+)
chr2:241797151-241797751(+)
chr2:241798843-241799443(+)
chr2:241799948-241800548(+)
chr2:241800842-241801442(+)
chr2:241802160-241802760(+)
chr2:241803780-241804380(+)
chr2:241804770-241805370(+)
chr2:241807613-241808213(+)
chr2:241808235-241808835(+)
chr2:241808693-241809293(+)
chr2:241809352-241809952(+)
chr2:241809883-241810483(+)
chr2:241810527-241811127(+)
chr2:241810936-241811536(+)
chr2:241811499-241812099(+)
chr2:241812086-241812686(+)
chr2:241812730-241813330(+)
chr2:241813487-241814087(+)
chr2:241814185-241814785(+)
chr2:241814865-241815465(+)
chr2:241815273-241815873(+)
chr2:241815714-241816314(+)
chr2:241816284-241816884(+)
chr2:241816696-241817296(+)
chr2:241817154-241817754(+)
chr2:241817851-241818451(+)
chr2:241819116-241819716(+)
chr2:241820413-241821013(+)
chr2:241820836-241821436(+)
chr2:241821239-241821839(+)
chr2:241821770-241822370(+)
chr2:241822350-241822950(+)
chr2:241823662-241824262(+)
chr2:241824537-241825137(+)
chr2:241825448-241826048(+)
chr2:241826019-241826619(+)
chr2:241826623-241827223(+)
chr2:241827170-241827770(+)
chr2:241827701-241828301(+)
chr2:241828170-241828770(+)
chr2:241828737-241829337(+)
chr2:241829180-241829780(+)
chr2:241829619-241830219(+)
chr2:241830307-241830907(+)
chr2:241830743-241831343(+)
chr2:241831185-241831785(+)
chr2:241831661-241832261(+)
chr2:241832108-241832708(+)
chr2:241832816-241833416(+)
chr2:241833327-241833927(+)
chr2:241834334-241834934(+)
chr2:241835285-241835885(+)
chr2:241836059-241836659(+)
chr2:241836782-241837382(+)
chr2:241837285-241837885(+)
chr2:241837765-241838365(+)
chr2:241838685-241839285(+)
chr2:241839457-241840057(+)
chr2:241840253-241840853(+)
chr2:241841463-241842063(+)
chr2:241841956-241842556(+)
chr2:241842517-241843117(+)
chr2:241842925-241843525(+)
chr2:241844060-241844660(+)
chr2:241844629-241845229(+)
chr2:241845357-241845957(+)
chr2:241846017-241846617(+)
chr2:241846568-241847168(+)
chr2:241848828-241849428(+)
chr2:241849259-241849859(+)
chr2:241849781-241850381(+)
chr2:241850550-241851150(+)
chr2:241851102-241851702(+)
chr2:241851852-241852452(+)
chr2:241852548-241853148(+)
chr2:241853039-241853639(+)
chr2:241853674-241854274(+)
chr2:241854575-241855175(+)
chr2:241855263-241855863(+)
chr2:241855833-241856433(+)
chr2:241856370-241856970(+)
chr2:241856879-241857479(+)
chr2:241857700-241858300(+)
chr2:241858521-241859121(+)
chr2:241859295-241859895(+)
chr2:241860165-241860765(+)
chr2:241860701-241861301(+)
chr2:241861355-241861955(+)
chr2:241861799-241862399(+)
chr2:241862271-241862871(+)
chr2:241863400-241864000(+)
chr2:241863836-241864436(+)
chr2:241864352-241864952(+)
chr2:241864879-241865479(+)
chr2:241865444-241866044(+)
chr2:241866088-241866688(+)
chr2:241867044-241867644(+)
chr2:241867894-241868494(+)
chr2:241868556-241869156(+)
chr2:241869030-241869630(+)
chr2:241869432-241870032(+)
chr2:241870130-241870730(+)
chr2:241870982-241871582(+)
chr2:241871683-241872283(+)
chr2:241872234-241872834(+)
chr2:241872837-241873437(+)
chr2:241873481-241874081(+)
chr2:241874021-241874621(+)
chr2:241874648-241875248(+)
chr2:241875425-241876025(+)
chr2:241876041-241876641(+)
chr2:241877112-241877712(+)
chr2:241877870-241878470(+)
chr2:241881111-241881711(+)
chr2:241881820-241882420(+)
chr2:241882437-241883037(+)
chr2:241882871-241883471(+)
chr2:241884477-241885077(+)
chr2:241885266-241885866(+)
chr2:241886020-241886620(+)
chr2:241886573-241887173(+)
chr2:241887182-241887782(+)
chr2:241887800-241888400(+)
chr2:241888226-241888826(+)
chr2:241888720-241889320(+)
chr2:241889324-241889924(+)
chr2:241889907-241890507(+)
chr2:241890756-241891356(+)
chr2:241891236-241891836(+)
chr2:241891950-241892550(+)
chr2:241892775-241893375(+)
chr2:241893329-241893929(+)
chr2:241894187-241894787(+)
chr2:241894994-241895594(+)
chr2:241895479-241896079(+)
chr2:241895908-241896508(+)
chr2:241896415-241897015(+)
chr2:241897043-241897643(+)
chr2:241897761-241898361(+)
chr2:241898380-241898980(+)
chr2:241898908-241899508(+)
chr2:241899356-241899956(+)
chr2:241899850-241900450(+)
chr2:241900270-241900870(+)
chr2:241900919-241901519(+)
chr2:241901561-241902161(+)
chr2:241902501-241903101(+)
chr2:241903298-241903898(+)
chr2:241903960-241904560(+)
chr2:241904761-241905361(+)
chr2:241905653-241906253(+)
chr2:241906486-241907086(+)
chr2:241907225-241907825(+)
chr2:241908398-241908998(+)
chr2:241909457-241910057(+)
chr2:241909908-241910508(+)
chr2:241910329-241910929(+)
chr2:241910733-241911333(+)
chr2:241911508-241912108(+)
chr2:241912334-241912934(+)
chr2:241912775-241913375(+)
chr2:241914072-241914672(+)
chr2:241914652-241915252(+)
chr2:241920600-241921200(+)
chr2:241921317-241921917(+)
chr2:241922673-241923273(+)
chr2:241923508-241924108(+)
chr2:241924670-241925270(+)
chr2:241925234-241925834(+)
chr2:241925769-241926369(+)
chr2:241926399-241926999(+)
chr2:241926815-241927415(+)
chr2:241927456-241928056(+)
chr2:241928300-241928900(+)
chr2:241929080-241929680(+)
chr2:241930241-241930841(+)
chr2:241931040-241931640(+)
chr2:241931580-241932180(+)
chr2:241932180-241932780(+)
chr2:241932618-241933218(+)
chr2:241933183-241933783(+)
chr2:241933873-241934473(+)
chr2:241934464-241935064(+)
chr2:241935112-241935712(+)
chr2:241935739-241936339(+)
chr2:241936579-241937179(+)
chr2:241937035-241937635(+)
chr2:241937618-241938218(+)
chr2:241938240-241938840(+)
chr2:241938769-241939369(+)
chr2:241939497-241940097(+)
chr2:241940016-241940616(+)
chr2:241940686-241941286(+)
chr2:241941185-241941785(+)
chr2:241941889-241942489(+)
chr2:241942615-241943215(+)
chr2:241943142-241943742(+)
chr2:241943930-241944530(+)
chr2:241944875-241945475(+)
chr2:241945909-241946509(+)
chr2:241946492-241947092(+)
chr2:241947319-241947919(+)
chr2:241947925-241948525(+)
chr2:241948384-241948984(+)
chr2:241949227-241949827(+)
chr2:241949941-241950541(+)
chr2:241950641-241951241(+)
chr2:241951236-241951836(+)
chr2:241951870-241952470(+)
chr2:241952599-241953199(+)
chr2:241953413-241954013(+)
chr2:241954050-241954650(+)
chr2:241954851-241955451(+)
chr2:241955820-241956420(+)
chr2:241956470-241957070(+)
chr2:241957053-241957653(+)
chr2:241957510-241958110(+)
chr2:241957917-241958517(+)
chr2:241958720-241959320(+)
chr2:241959425-241960025(+)
chr2:241959830-241960430(+)
chr2:241960289-241960889(+)
chr2:241961010-241961610(+)
chr2:241961611-241962211(+)
chr2:241963165-241963765(+)
chr2:241963680-241964280(+)
chr2:241964189-241964789(+)
chr2:241964900-241965500(+)
chr2:241965445-241966045(+)
chr2:241966408-241967008(+)
chr2:241967180-241967780(+)
chr2:241968264-241968864(+)
chr2:241968827-241969427(+)
chr2:241969256-241969856(+)
chr2:241969994-241970594(+)
chr2:241970875-241971475(+)
chr2:241971480-241972080(+)
chr2:241972348-241972948(+)
chr2:241972801-241973401(+)
chr2:241973379-241973979(+)
chr2:241973795-241974395(+)
chr2:241974295-241974895(+)
chr2:241974752-241975352(+)
chr2:241975597-241976197(+)
chr2:241976174-241976774(+)
chr2:241976954-241977554(+)
chr2:241977751-241978351(+)
chr2:241978205-241978805(+)
chr2:241978736-241979336(+)
chr2:241979202-241979802(+)
chr2:241979671-241980271(+)
chr2:241980264-241980864(+)
chr2:241980858-241981458(+)
chr2:241981300-241981900(+)
chr2:241982327-241982927(+)
chr2:241982919-241983519(+)
chr2:241983761-241984361(+)
chr2:241986235-241986835(+)
chr2:241986756-241987356(+)
chr2:241987421-241988021(+)
chr2:241987927-241988527(+)
chr2:241988414-241989014(+)
chr2:241989097-241989697(+)
chr2:241989671-241990271(+)
chr2:241990363-241990963(+)
chr2:241990827-241991427(+)
chr2:241991581-241992181(+)
chr2:241992228-241992828(+)
chr2:241992892-241993492(+)
chr2:241993781-241994381(+)
chr2:241994854-241995454(+)
chr2:241995498-241996098(+)
chr2:241996010-241996610(+)
chr2:241996609-241997209(+)
chr2:241997050-241997650(+)
chr2:241997740-241998340(+)
chr2:241998205-241998805(+)
chr2:241999547-242000147(+)
chr2:241999963-242000563(+)
chr2:242000578-242001178(+)
chr2:242001003-242001603(+)
chr2:242001633-242002233(+)
chr2:242002703-242003303(+)
chr2:242003303-242003903(+)
chr2:242003853-242004453(+)
chr2:242004299-242004899(+)
chr2:242004701-242005301(+)
chr2:242005362-242005962(+)
chr2:242006288-242006888(+)
chr2:242006761-242007361(+)
chr2:242007426-242008026(+)
chr2:242007903-242008503(+)
chr2:242008398-242008998(+)
chr2:242008820-242009420(+)
chr2:242009323-242009923(+)
chr2:242009915-242010515(+)
chr2:242010443-242011043(+)
chr2:242011252-242011852(+)
chr2:242011913-242012513(+)
chr2:242012508-242013108(+)
chr2:242013137-242013737(+)
chr2:242013710-242014310(+)
chr2:242014348-242014948(+)
chr2:242015856-242016456(+)
chr2:242016497-242017097(+)
chr2:242017171-242017771(+)
chr2:242017708-242018308(+)
chr2:242018724-242019324(+)
chr2:242019220-242019820(+)
chr2:242019879-242020479(+)
chr2:242020424-242021024(+)
chr2:242020830-242021430(+)
chr2:242021393-242021993(+)
chr2:242022222-242022822(+)
chr2:242022708-242023308(+)
chr2:242023407-242024007(+)
chr2:242025545-242026145(+)
chr2:242026090-242026690(+)
chr2:242026750-242027350(+)
chr2:242027263-242027863(+)
chr2:242027727-242028327(+)
chr2:242028133-242028733(+)
chr2:242028687-242029287(+)
chr2:242029430-242030030(+)
chr2:242030434-242031034(+)
chr2:242030932-242031532(+)
chr2:242031460-242032060(+)
chr2:242031980-242032580(+)
chr2:242032423-242033023(+)
chr2:242032844-242033444(+)
chr2:242033489-242034089(+)
chr2:242034345-242034945(+)
chr2:242034958-242035558(+)
chr2:242035850-242036450(+)
chr2:242036419-242037019(+)
chr2:242037150-242037750(+)
chr2:242037814-242038414(+)
chr2:242038641-242039241(+)
chr2:242039462-242040062(+)
chr2:242039990-242040590(+)
chr2:242040654-242041254(+)
chr2:242041500-242042100(+)
chr2:242042104-242042704(+)
chr2:242042850-242043450(+)
chr2:242043444-242044044(+)
chr2:242044421-242045021(+)
chr2:242045037-242045637(+)
chr2:242046050-242046650(+)
chr2:242046983-242047583(+)
chr2:242047808-242048408(+)
chr2:242048297-242048897(+)
chr2:242048777-242049377(+)
chr2:242049348-242049948(+)
chr2:242050024-242050624(+)
chr2:242050772-242051372(+)
chr2:242051331-242051931(+)
chr2:242051931-242052531(+)
chr2:242052944-242053544(+)
chr2:242053515-242054115(+)
chr2:242054268-242054868(+)
chr2:242054788-242055388(+)
chr2:242055450-242056050(+)
chr2:242056253-242056853(+)
chr2:242057530-242058130(+)
chr2:242058195-242058795(+)
chr2:242058970-242059570(+)
chr2:242059624-242060224(+)
chr2:242060340-242060940(+)
chr2:242060770-242061370(+)
chr2:242061907-242062507(+)
chr2:242063091-242063691(+)
chr2:242063604-242064204(+)
chr2:242065051-242065651(+)
chr2:242065614-242066214(+)
chr2:242066205-242066805(+)
chr2:242066923-242067523(+)
chr2:242067340-242067940(+)
chr2:242068308-242068908(+)
chr2:242068797-242069397(+)
chr2:242069578-242070178(+)
chr2:242070220-242070820(+)
chr2:242071006-242071606(+)
chr2:242071420-242072020(+)
chr2:242071901-242072501(+)
chr2:242072542-242073142(+)
chr2:242073090-242073690(+)
chr2:242073503-242074103(+)
chr2:242074070-242074670(+)
chr2:242074650-242075250(+)
chr2:242075055-242075655(+)
chr2:242075611-242076211(+)
chr2:242076041-242076641(+)
chr2:242076715-242077315(+)
chr2:242077177-242077777(+)
chr2:242077869-242078469(+)
chr2:242078967-242079567(+)
chr2:242079877-242080477(+)
chr2:242080796-242081396(+)
chr2:242081256-242081856(+)
chr2:242081915-242082515(+)
chr2:242082370-242082970(+)
chr2:242082866-242083466(+)
chr2:242083750-242084350(+)
chr2:242084390-242084990(+)
chr2:242084970-242085570(+)
chr2:242085750-242086350(+)
chr2:242086190-242086790(+)
chr2:242086850-242087450(+)
chr2:242087579-242088179(+)
chr2:242088103-242088703(+)
chr2:242088653-242089253(+)
chr2:242089120-242089720(+)
chr2:242089534-242090134(+)
chr2:242090013-242090613(+)
chr2:242090458-242091058(+)
chr2:242091291-242091891(+)
chr2:242091850-242092450(+)
chr2:242092305-242092905(+)
chr2:242092935-242093535(+)
chr2:242093830-242094430(+)
chr2:242094289-242094889(+)
chr2:242094900-242095500(+)
chr2:242095375-242095975(+)
chr2:242096372-242096972(+)
chr2:242097136-242097736(+)
chr2:242097645-242098245(+)
chr2:242098460-242099060(+)
chr2:242099330-242099930(+)
chr2:242099870-242100470(+)
chr2:242101018-242101618(+)
chr2:242101586-242102186(+)
chr2:242102164-242102764(+)
chr2:242102885-242103485(+)
chr2:242105640-242106240(+)
chr2:242106118-242106718(+)
chr2:242106652-242107252(+)
chr2:242107743-242108343(+)
chr2:242108175-242108775(+)
chr2:242108710-242109310(+)
chr2:242109185-242109785(+)
chr2:242109685-242110285(+)
chr2:242110226-242110826(+)
chr2:242112772-242113372(+)
chr2:242113370-242113970(+)
chr2:242115400-242116000(+)
chr2:242116050-242116650(+)
chr2:242117059-242117659(+)
chr2:242118309-242118909(+)
chr2:242119175-242119775(+)
chr2:242119809-242120409(+)
chr2:242120816-242121416(+)
chr2:242121590-242122190(+)
chr2:242122804-242123404(+)
chr2:242124259-242124859(+)
chr2:242125212-242125812(+)
chr2:242126196-242126796(+)
chr2:242126914-242127514(+)
chr2:242127638-242128238(+)
chr2:242128274-242128874(+)
chr2:242128897-242129497(+)
chr2:242129638-242130238(+)
chr2:242130481-242131081(+)
chr2:242131002-242131602(+)
chr2:242131685-242132285(+)
chr2:242132671-242133271(+)
chr2:242134089-242134689(+)
chr2:242134744-242135344(+)
chr2:242135380-242135980(+)
chr2:242135870-242136470(+)
chr2:242137603-242138203(+)
chr2:242138334-242138934(+)
chr2:242139087-242139687(+)
chr2:242139633-242140233(+)
chr2:242140227-242140827(+)
chr2:242140783-242141383(+)
chr2:242141349-242141949(+)
chr2:242141984-242142584(+)
chr2:242142692-242143292(+)
chr2:242143326-242143926(+)
chr2:242144056-242144656(+)
chr2:242144463-242145063(+)
chr2:242145271-242145871(+)
chr2:242146053-242146653(+)
chr2:242146789-242147389(+)
chr2:242147391-242147991(+)
chr2:242148549-242149149(+)
chr2:242149180-242149780(+)
chr2:242150565-242151165(+)
chr2:242151603-242152203(+)
chr2:242152468-242153068(+)
chr2:242153593-242154193(+)
chr2:242154051-242154651(+)
chr2:242154717-242155317(+)
chr2:242155491-242156091(+)
chr2:242156355-242156955(+)
chr2:242156820-242157420(+)
chr2:242157414-242158014(+)
chr2:242157976-242158576(+)
chr2:242159052-242159652(+)
chr2:242161510-242162110(+)
chr2:242161910-242162510(+)
chr2:242162543-242163143(+)
chr2:242163299-242163899(+)
chr2:242163929-242164529(+)
chr2:242164882-242165482(+)
chr2:242165337-242165937(+)
chr2:242166015-242166615(+)
chr2:242166531-242167131(+)
chr2:242167215-242167815(+)
chr2:242167723-242168323(+)
chr2:242168429-242169029(+)
chr2:242168914-242169514(+)
chr2:242169733-242170333(+)
chr2:242171176-242171776(+)
chr2:242172462-242173062(+)
chr2:242173664-242174264(+)
chr2:242174588-242175188(+)
chr2:242175196-242175796(+)
chr2:242175801-242176401(+)
chr2:242176651-242177251(+)
chr2:242177202-242177802(+)
chr2:242178021-242178621(+)
chr2:242178945-242179545(+)
chr2:242179780-242180380(+)
chr2:242180805-242181405(+)
chr2:242181549-242182149(+)
chr2:242181980-242182580(+)
chr2:242182710-242183310(+)
chr2:242183420-242184020(+)
chr2:242187750-242188350(+)
chr2:242188187-242188787(+)
chr2:242188840-242189440(+)
chr2:242189640-242190240(+)
chr2:242190210-242190810(+)
chr2:242190655-242191255(+)
chr2:242191343-242191943(+)
chr2:242192063-242192663(+)
chr2:242192686-242193286(+)
chr2:242193230-242193830(+)
chr2:242193805-242194405(+)
chr2:242194313-242194913(+)
chr2:242194992-242195592(+)
chr2:242195517-242196117(+)
chr2:242196161-242196761(+)
chr2:242196829-242197429(+)
chr2:242197640-242198240(+)
chr2:242198074-242198674(+)
chr2:242198957-242199557(+)
chr2:242199450-242200050(+)
chr2:242200141-242200741(+)
chr2:242200900-242201500(+)
chr2:242201742-242202342(+)
chr2:242202321-242202921(+)
chr2:242203010-242203610(+)
chr2:242203869-242204469(+)
chr2:242204795-242205395(+)
chr2:242205933-242206533(+)
chr2:242206611-242207211(+)
chr2:242207619-242208219(+)
chr2:242208307-242208907(+)
chr2:242209306-242209906(+)
chr2:242210049-242210649(+)
chr2:242210695-242211295(+)
chr2:242211118-242211718(+)
chr2:242211573-242212173(+)
chr2:242212053-242212653(+)
chr2:242212789-242213389(+)
chr2:242213408-242214008(+)
chr2:242213844-242214444(+)
chr2:242214780-242215380(+)
chr2:242218733-242219333(+)
chr2:242219159-242219759(+)
chr2:242219590-242220190(+)
chr2:242220460-242221060(+)
chr2:242221876-242222476(+)
chr2:242222282-242222882(+)
chr2:242224584-242225184(+)
chr2:242225691-242226291(+)
chr2:242226890-242227490(+)
chr2:242227757-242228357(+)
chr2:242228365-242228965(+)
chr2:242228895-242229495(+)
chr2:242231190-242231790(+)
chr2:242232695-242233295(+)
chr2:242233357-242233957(+)
chr2:242233830-242234430(+)
chr2:242234854-242235454(+)
chr2:242236504-242237104(+)
chr2:242237080-242237680(+)
chr2:242237600-242238200(+)
chr2:242238073-242238673(+)
chr2:242239366-242239966(+)
chr2:242239890-242240490(+)
chr2:242241540-242242140(+)
chr2:242242252-242242852(+)
chr2:242243586-242244186(+)
chr2:242244737-242245337(+)
chr2:242246523-242247123(+)
chr2:242247573-242248173(+)
chr2:242248348-242248948(+)
chr2:242249051-242249651(+)
chr2:242250358-242250958(+)
chr2:242251370-242251970(+)
chr2:242252128-242252728(+)
chr2:242253020-242253620(+)
chr2:242253885-242254485(+)
chr2:242254417-242255017(+)
chr2:242254871-242255471(+)
chr2:242255360-242255960(+)
chr2:242255907-242256507(+)
chr2:242256669-242257269(+)
chr2:242257287-242257887(+)
chr2:242259422-242260022(+)
chr2:242260350-242260950(+)
chr2:242261204-242261804(+)
chr2:242261953-242262553(+)
chr2:242262493-242263093(+)
chr2:242263122-242263722(+)
chr2:242263633-242264233(+)
chr2:242264046-242264646(+)
chr2:242264535-242265135(+)
chr2:242265870-242266470(+)
chr2:242268988-242269588(+)
chr2:242269686-242270286(+)
chr2:242270210-242270810(+)
chr2:242271255-242271855(+)
chr2:242271753-242272353(+)
chr2:242273700-242274300(+)
chr2:242274155-242274755(+)
chr2:242275484-242276084(+)
chr2:242276946-242277546(+)
chr2:242277353-242277953(+)
chr2:242278965-242279565(+)
chr2:242279411-242280011(+)
chr2:242280081-242280681(+)
chr2:242280650-242281250(+)
chr2:242282930-242283530(+)
chr2:242284423-242285023(+)
chr2:242289190-242289790(+)
chr2:242290119-242290719(+)
chr2:242290918-242291518(+)
chr2:242291561-242292161(+)
chr2:242292895-242293495(+)
chr2:242293807-242294407(+)
chr2:242294405-242295005(+)
chr2:242295252-242295852(+)
chr2:242295655-242296255(+)
chr2:242296213-242296813(+)
chr2:242296806-242297406(+)
chr2:242297775-242298375(+)
chr2:242298575-242299175(+)
chr2:242299064-242299664(+)
chr2:242299590-242300190(+)
chr2:242300321-242300921(+)
chr2:242300789-242301389(+)
chr2:242301390-242301990(+)
chr2:242302143-242302743(+)
chr2:242302715-242303315(+)
chr2:242303302-242303902(+)
chr2:242304116-242304716(+)
chr2:242305382-242305982(+)
chr2:242306289-242306889(+)
chr2:242306945-242307545(+)
chr2:242307490-242308090(+)
chr2:242308307-242308907(+)
chr2:242309335-242309935(+)
chr2:242310145-242310745(+)
chr2:242310565-242311165(+)
chr2:242311718-242312318(+)
chr2:242312342-242312942(+)
chr2:242312758-242313358(+)
chr2:242313238-242313838(+)
chr2:242313899-242314499(+)
chr2:242314515-242315115(+)
chr2:242315227-242315827(+)
chr2:242316094-242316694(+)
chr2:242317050-242317650(+)
chr2:242318121-242318721(+)
chr2:242318780-242319380(+)
chr2:242319390-242319990(+)
chr2:242320263-242320863(+)
chr2:242321185-242321785(+)
chr2:242322270-242322870(+)
chr2:242322870-242323470(+)
chr2:242323323-242323923(+)
chr2:242324174-242324774(+)
chr2:242325250-242325850(+)
chr2:242325757-242326357(+)
chr2:242327210-242327810(+)
chr2:242328537-242329137(+)
chr2:242329042-242329642(+)
chr2:242329590-242330190(+)
chr2:242330173-242330773(+)
chr2:242330875-242331475(+)
chr2:242331385-242331985(+)
chr2:242332083-242332683(+)
chr2:242332532-242333132(+)
chr2:242332985-242333585(+)
chr2:242333893-242334493(+)
chr2:242334670-242335270(+)
chr2:242337635-242338235(+)
chr2:242339052-242339652(+)
chr2:242339564-242340164(+)
chr2:242340038-242340638(+)
chr2:242341530-242342130(+)
chr2:242343102-242343702(+)
chr2:242345610-242346210(+)
chr2:242347710-242348310(+)
chr2:242349283-242349883(+)
chr2:242349967-242350567(+)
chr2:242350449-242351049(+)
chr2:242351433-242352033(+)
chr2:242352555-242353155(+)
chr2:242352990-242353590(+)
chr2:242353501-242354101(+)
chr2:242353927-242354527(+)
chr2:242354559-242355159(+)
chr2:242355086-242355686(+)
chr2:242355895-242356495(+)
chr2:242357038-242357638(+)
chr2:242358780-242359380(+)
chr2:242359840-242360440(+)
chr2:242360625-242361225(+)
chr2:242362810-242363410(+)
chr2:242364226-242364826(+)
chr2:242364698-242365298(+)
chr2:242365750-242366350(+)
chr2:242366550-242367150(+)
chr2:242368482-242369082(+)
chr2:242369070-242369670(+)
chr2:242370288-242370888(+)
chr2:242370711-242371311(+)
chr2:242371693-242372293(+)
chr2:242372135-242372735(+)
chr2:242372730-242373330(+)
chr2:242373340-242373940(+)
chr2:242375410-242376010(+)
chr2:242375940-242376540(+)
chr2:242376426-242377026(+)
chr2:242377350-242377950(+)
chr2:242378835-242379435(+)
chr2:242379470-242380070(+)
chr2:242379925-242380525(+)
chr2:242380738-242381338(+)
chr2:242381416-242382016(+)
chr2:242381992-242382592(+)
chr2:242383105-242383705(+)
chr2:242383760-242384360(+)
chr2:242384731-242385331(+)
chr2:242385853-242386453(+)
chr2:242386502-242387102(+)
chr2:242387196-242387796(+)
chr2:242387880-242388480(+)
chr2:242388322-242388922(+)
chr2:242388830-242389430(+)
chr2:242389340-242389940(+)
chr2:242389962-242390562(+)
chr2:242390603-242391203(+)
chr2:242391378-242391978(+)
chr2:242392390-242392990(+)
chr2:242392855-242393455(+)
chr2:242393261-242393861(+)
chr2:242393662-242394262(+)
chr2:242394320-242394920(+)
chr2:242395534-242396134(+)
chr2:242395997-242396597(+)
chr2:242396568-242397168(+)
chr2:242397002-242397602(+)
chr2:242397482-242398082(+)
chr2:242398010-242398610(+)
chr2:242398764-242399364(+)
chr2:242400091-242400691(+)
chr2:242400767-242401367(+)
chr2:242401366-242401966(+)
chr2:242402913-242403513(+)
chr2:242403431-242404031(+)
chr2:242403936-242404536(+)
chr2:242404414-242405014(+)
chr2:242404838-242405438(+)
chr2:242405588-242406188(+)
chr2:242407058-242407658(+)
chr2:242407550-242408150(+)
chr2:242409022-242409622(+)
chr2:242410454-242411054(+)
chr2:242411216-242411816(+)
chr2:242411970-242412570(+)
chr2:242412755-242413355(+)
chr2:242414258-242414858(+)
chr2:242418145-242418745(+)
chr2:242418675-242419275(+)
chr2:242419230-242419830(+)
chr2:242420851-242421451(+)
chr2:242421752-242422352(+)
chr2:242422361-242422961(+)
chr2:242423102-242423702(+)
chr2:242423943-242424543(+)
chr2:242424571-242425171(+)
chr2:242426440-242427040(+)
chr2:242427283-242427883(+)
chr2:242428299-242428899(+)
chr2:242429047-242429647(+)
chr2:242429554-242430154(+)
chr2:242430085-242430685(+)
chr2:242430510-242431110(+)
chr2:242431034-242431634(+)
chr2:242431706-242432306(+)
chr2:242432462-242433062(+)
chr2:242433363-242433963(+)
chr2:242433813-242434413(+)
chr2:242434489-242435089(+)
chr2:242435102-242435702(+)
chr2:242435828-242436428(+)
chr2:242436291-242436891(+)
chr2:242436837-242437437(+)
chr2:242437466-242438066(+)
chr2:242437982-242438582(+)
chr2:242438430-242439030(+)
chr2:242439002-242439602(+)
chr2:242440079-242440679(+)
chr2:242440767-242441367(+)
chr2:242441350-242441950(+)
chr2:242442009-242442609(+)
chr2:242443332-242443932(+)
chr2:242443787-242444387(+)
chr2:242444966-242445566(+)
chr2:242445480-242446080(+)
chr2:242446152-242446752(+)
chr2:242446733-242447333(+)
chr2:242447277-242447877(+)
chr2:242447848-242448448(+)
chr2:242448476-242449076(+)
chr2:242448910-242449510(+)
chr2:242450467-242451067(+)
chr2:242451071-242451671(+)
chr2:242451700-242452300(+)
chr2:242452290-242452890(+)
chr2:242453998-242454598(+)
chr2:242454638-242455238(+)
chr2:242455130-242455730(+)
chr2:242455548-242456148(+)
chr2:242456055-242456655(+)
chr2:242456627-242457227(+)
chr2:242458110-242458710(+)
chr2:242458956-242459556(+)
chr2:242459648-242460248(+)
chr2:242460222-242460822(+)
chr2:242460710-242461310(+)
chr2:242461745-242462345(+)
chr2:242463230-242463830(+)
chr2:242464570-242465170(+)
chr2:242465360-242465960(+)
chr2:242465770-242466370(+)
chr2:242467402-242468002(+)
chr2:242470178-242470778(+)
chr2:242471463-242472063(+)
chr2:242472179-242472779(+)
chr2:242472645-242473245(+)
chr2:242473416-242474016(+)
chr2:242474084-242474684(+)
chr2:242475514-242476114(+)
chr2:242476876-242477476(+)
chr2:242477872-242478472(+)
chr2:242478415-242479015(+)
chr2:242478818-242479418(+)
chr2:242479303-242479903(+)
chr2:242479912-242480512(+)
chr2:242480410-242481010(+)
chr2:242480976-242481576(+)
chr2:242481549-242482149(+)
chr2:242482346-242482946(+)
chr2:242483204-242483804(+)
chr2:242484417-242485017(+)
chr2:242484834-242485434(+)
chr2:242485468-242486068(+)
chr2:242485999-242486599(+)
chr2:242486438-242487038(+)
chr2:242487306-242487906(+)
chr2:242488257-242488857(+)
chr2:242488967-242489567(+)
chr2:242489652-242490252(+)
chr2:242490207-242490807(+)
chr2:242490813-242491413(+)
chr2:242491519-242492119(+)
chr2:242492096-242492696(+)
chr2:242493152-242493752(+)
chr2:242494390-242494990(+)
chr2:242495013-242495613(+)
chr2:242496039-242496639(+)
chr2:242497260-242497860(+)
chr2:242497837-242498437(+)
chr2:242498620-242499220(+)
chr2:242499092-242499692(+)
chr2:242499612-242500212(+)
chr2:242500196-242500796(+)
chr2:242501153-242501753(+)
chr2:242502147-242502747(+)
chr2:242502731-242503331(+)
chr2:242503406-242504006(+)
chr2:242503982-242504582(+)
chr2:242504708-242505308(+)
chr2:242505340-242505940(+)
chr2:242505795-242506395(+)
chr2:242506230-242506830(+)
chr2:242506692-242507292(+)
chr2:242507230-242507830(+)
chr2:242507991-242508591(+)
chr2:242509098-242509698(+)
chr2:242510409-242511009(+)
chr2:242510931-242511531(+)
chr2:242511503-242512103(+)
chr2:242512458-242513058(+)
chr2:242513006-242513606(+)
chr2:242513770-242514370(+)
chr2:242514232-242514832(+)
chr2:242514667-242515267(+)
chr2:242515400-242516000(+)
chr2:242515969-242516569(+)
chr2:242516826-242517426(+)
chr2:242517269-242517869(+)
chr2:242517955-242518555(+)
chr2:242518860-242519460(+)
chr2:242519530-242520130(+)
chr2:242520310-242520910(+)
chr2:242520930-242521530(+)
chr2:242521666-242522266(+)
chr2:242522243-242522843(+)
chr2:242523773-242524373(+)
chr2:242524310-242524910(+)
chr2:242525810-242526410(+)
chr2:242527840-242528440(+)
chr2:242528730-242529330(+)
chr2:242529160-242529760(+)
chr2:242529783-242530383(+)
chr2:242530200-242530800(+)
chr2:242531040-242531640(+)
chr2:242531910-242532510(+)
chr2:242532550-242533150(+)
chr2:242534089-242534689(+)
chr2:242534921-242535521(+)
chr2:242536031-242536631(+)
chr2:242536760-242537360(+)
chr2:242537376-242537976(+)
chr2:242537789-242538389(+)
chr2:242538946-242539546(+)
chr2:242540520-242541120(+)
chr2:242541187-242541787(+)
chr2:242541980-242542580(+)
chr2:242542799-242543399(+)
chr2:242544470-242545070(+)
chr2:242546055-242546655(+)
chr2:242546592-242547192(+)
chr2:242547160-242547760(+)
chr2:242548213-242548813(+)
chr2:242549487-242550087(+)
chr2:242550310-242550910(+)
chr2:242551197-242551797(+)
chr2:242551756-242552356(+)
chr2:242552360-242552960(+)
chr2:242554396-242554996(+)
chr2:242555037-242555637(+)
chr2:242555558-242556158(+)
chr2:242556066-242556666(+)
chr2:242556651-242557251(+)
chr2:242557086-242557686(+)
chr2:242557701-242558301(+)
chr2:242558194-242558794(+)
chr2:242559038-242559638(+)
chr2:242559701-242560301(+)
chr2:242560889-242561489(+)
chr2:242561600-242562200(+)
chr2:242563891-242564491(+)
chr2:242564470-242565070(+)
chr2:242566390-242566990(+)
chr2:242567199-242567799(+)
chr2:242568280-242568880(+)
chr2:242569162-242569762(+)
chr2:242570330-242570930(+)
chr2:242571210-242571810(+)
chr2:242572929-242573529(+)
chr2:242573612-242574212(+)
chr2:242574215-242574815(+)
chr2:242575186-242575786(+)
chr2:242575698-242576298(+)
chr2:242576577-242577177(+)
chr2:242577201-242577801(+)
chr2:242577790-242578390(+)
chr2:242578568-242579168(+)
chr2:242580074-242580674(+)
chr2:242581039-242581639(+)
chr2:242581780-242582380(+)
chr2:242583090-242583690(+)
chr2:242584517-242585117(+)
chr2:242584960-242585560(+)
chr2:242585597-242586197(+)
chr2:242586368-242586968(+)
chr2:242587385-242587985(+)
chr2:242587952-242588552(+)
chr2:242588710-242589310(+)
chr2:242589399-242589999(+)
chr2:242589905-242590505(+)
chr2:242592155-242592755(+)
chr2:242592699-242593299(+)
chr2:242594406-242595006(+)
chr2:242595459-242596059(+)
chr2:242597348-242597948(+)
chr2:242597773-242598373(+)
chr2:242598597-242599197(+)
chr2:242600071-242600671(+)
chr2:242601052-242601652(+)
chr2:242601966-242602566(+)
chr2:242603719-242604319(+)
chr2:242604623-242605223(+)
chr2:242605266-242605866(+)
chr2:242605873-242606473(+)
chr2:242606303-242606903(+)
chr2:242607326-242607926(+)
chr2:242607990-242608590(+)
chr2:242608497-242609097(+)
chr2:242609383-242609983(+)
chr2:242610008-242610608(+)
chr2:242610792-242611392(+)
chr2:242611398-242611998(+)
chr2:242611862-242612462(+)
chr2:242612405-242613005(+)
chr2:242613069-242613669(+)
chr2:242613564-242614164(+)
chr2:242614129-242614729(+)
chr2:242614707-242615307(+)
chr2:242615234-242615834(+)
chr2:242615710-242616310(+)
chr2:242616181-242616781(+)
chr2:242616753-242617353(+)
chr2:242617658-242618258(+)
chr2:242618234-242618834(+)
chr2:242619355-242619955(+)
chr2:242620229-242620829(+)
chr2:242622730-242623330(+)
chr2:242624884-242625484(+)
chr2:242625495-242626095(+)
chr2:242626114-242626714(+)
chr2:242627297-242627897(+)
chr2:242628572-242629172(+)
chr2:242630890-242631490(+)
chr2:242631759-242632359(+)
chr2:242634192-242634792(+)
chr2:242634957-242635557(+)
chr2:242636370-242636970(+)
chr2:242636782-242637382(+)
chr2:242637734-242638334(+)
chr2:242638190-242638790(+)
chr2:242638793-242639393(+)
chr2:242639915-242640515(+)
chr2:242640524-242641124(+)
chr2:242641089-242641689(+)
chr2:242641657-242642257(+)
chr2:242642302-242642902(+)
chr2:242643125-242643725(+)
chr2:242643823-242644423(+)
chr2:242645210-242645810(+)
chr2:242645868-242646468(+)
chr2:242647960-242648560(+)
chr2:242648415-242649015(+)
chr2:242653523-242654123(+)
chr2:242655890-242656490(+)
chr2:242658327-242658927(+)
chr2:242658866-242659466(+)
chr2:242659616-242660216(+)
chr2:242660088-242660688(+)
chr2:242660540-242661140(+)
chr2:242661331-242661931(+)
chr2:242662085-242662685(+)
chr2:242662579-242663179(+)
chr2:242663808-242664408(+)
chr2:242664567-242665167(+)
chr2:242665014-242665614(+)
chr2:242665611-242666211(+)
chr2:242666370-242666970(+)
chr2:242667170-242667770(+)
chr2:242667937-242668537(+)
chr2:242669138-242669738(+)
chr2:242670039-242670639(+)
chr2:242670684-242671284(+)
chr2:242671350-242671950(+)
chr2:242671807-242672407(+)
chr2:242672216-242672816(+)
chr2:242672647-242673247(+)
chr2:242673263-242673863(+)
chr2:242673679-242674279(+)
chr2:242674146-242674746(+)
chr2:242674644-242675244(+)
chr2:242675380-242675980(+)
chr2:242676536-242677136(+)
chr2:242677256-242677856(+)
chr2:242677682-242678282(+)
chr2:242678370-242678970(+)
chr2:242678956-242679556(+)
chr2:242679510-242680110(+)
chr2:242680356-242680956(+)
chr2:242681480-242682080(+)
chr2:242682352-242682952(+)
chr2:242682864-242683464(+)
chr2:242683791-242684391(+)
chr2:242684403-242685003(+)
chr2:242684984-242685584(+)
chr2:242686425-242687025(+)
chr2:242687091-242687691(+)
chr2:242687807-242688407(+)
chr2:242688211-242688811(+)
chr2:242688623-242689223(+)
chr2:242689072-242689672(+)
chr2:242689725-242690325(+)
chr2:242690555-242691155(+)
chr2:242691177-242691777(+)
chr2:242691595-242692195(+)
chr2:242692104-242692704(+)
chr2:242692982-242693582(+)
chr2:242693520-242694120(+)
chr2:242694290-242694890(+)
chr2:242694970-242695570(+)
chr2:242696134-242696734(+)
chr2:242696576-242697176(+)
chr2:242697953-242698553(+)
chr2:242698405-242699005(+)
chr2:242698999-242699599(+)
chr2:242699771-242700371(+)
chr2:242700320-242700920(+)
chr2:242700931-242701531(+)
chr2:242701656-242702256(+)
chr2:242702278-242702878(+)
chr2:242702898-242703498(+)
chr2:242703507-242704107(+)
chr2:242703957-242704557(+)
chr2:242706700-242707300(+)
chr2:242707169-242707769(+)
chr2:242707580-242708180(+)
chr2:242708104-242708704(+)
chr2:242709290-242709890(+)
chr2:242709772-242710372(+)
chr2:242710681-242711281(+)
chr2:242711343-242711943(+)
chr2:242712187-242712787(+)
chr2:242712768-242713368(+)
chr2:242713227-242713827(+)
chr2:242714064-242714664(+)
chr2:242714690-242715290(+)
chr2:242715260-242715860(+)
chr2:242715841-242716441(+)
chr2:242716562-242717162(+)
chr2:242717232-242717832(+)
chr2:242718037-242718637(+)
chr2:242718730-242719330(+)
chr2:242719610-242720210(+)
chr2:242720198-242720798(+)
chr2:242721250-242721850(+)
chr2:242721895-242722495(+)
chr2:242722855-242723455(+)
chr2:242724770-242725370(+)
chr2:242725230-242725830(+)
chr2:242725955-242726555(+)
chr2:242726385-242726985(+)
chr2:242726890-242727490(+)
chr2:242727398-242727998(+)
chr2:242727919-242728519(+)
chr2:242728600-242729200(+)
chr2:242729875-242730475(+)
chr2:242730662-242731262(+)
chr2:242732178-242732778(+)
chr2:242733181-242733781(+)
chr2:242733676-242734276(+)
chr2:242734232-242734832(+)
chr2:242734641-242735241(+)
chr2:242735295-242735895(+)
chr2:242735939-242736539(+)
chr2:242736849-242737449(+)
chr2:242737485-242738085(+)
chr2:242738216-242738816(+)
chr2:242738656-242739256(+)
chr2:242739149-242739749(+)
chr2:242739607-242740207(+)
chr2:242740043-242740643(+)
chr2:242740713-242741313(+)
chr2:242741302-242741902(+)
chr2:242741716-242742316(+)
chr2:242742250-242742850(+)
chr2:242742941-242743541(+)
chr2:242743524-242744124(+)
chr2:242743943-242744543(+)
chr2:242744360-242744960(+)
chr2:242745095-242745695(+)
chr2:242746577-242747177(+)
chr2:242747255-242747855(+)
chr2:242749062-242749662(+)
chr2:242749697-242750297(+)
chr2:242750375-242750975(+)
chr2:242750866-242751466(+)
chr2:242751584-242752184(+)
chr2:242752179-242752779(+)
chr2:242752675-242753275(+)
chr2:242753203-242753803(+)
chr2:242753818-242754418(+)
chr2:242754568-242755168(+)
chr2:242754996-242755596(+)
chr2:242755664-242756264(+)
chr2:242756129-242756729(+)
chr2:242756602-242757202(+)
chr2:242757018-242757618(+)
chr2:242757569-242758169(+)
chr2:242758132-242758732(+)
chr2:242758625-242759225(+)
chr2:242759502-242760102(+)
chr2:242760135-242760735(+)
chr2:242762405-242763005(+)
chr2:242763072-242763672(+)
chr2:242763645-242764245(+)
chr2:242764410-242765010(+)
chr2:242764935-242765535(+)
chr2:242765979-242766579(+)
chr2:242767077-242767677(+)
chr2:242767480-242768080(+)
chr2:242768080-242768680(+)
chr2:242769158-242769758(+)
chr2:242769640-242770240(+)
chr2:242771790-242772390(+)
chr2:242773290-242773890(+)
chr2:242773910-242774510(+)
chr2:242774410-242775010(+)
chr2:242775300-242775900(+)
chr2:242775977-242776577(+)
chr2:242776826-242777426(+)
chr2:242777625-242778225(+)
chr2:242778043-242778643(+)
chr2:242778507-242779107(+)
chr2:242779230-242779830(+)
chr2:242779800-242780400(+)
chr2:242780570-242781170(+)
chr2:242781010-242781610(+)
chr2:242781510-242782110(+)
chr2:242782204-242782804(+)
chr2:242783191-242783791(+)
chr2:242783985-242784585(+)
chr2:242784839-242785439(+)
chr2:242785436-242786036(+)
chr2:242786168-242786768(+)
chr2:242786826-242787426(+)
chr2:242787281-242787881(+)
chr2:242788245-242788845(+)
chr2:242791053-242791653(+)
chr2:242791667-242792267(+)
chr2:242792169-242792769(+)
chr2:242792648-242793248(+)
chr2:242793122-242793722(+)
chr2:242793599-242794199(+)
chr2:242794030-242794630(+)
chr2:242794446-242795046(+)
chr2:242794914-242795514(+)
chr2:242795820-242796420(+)
chr2:242796435-242797035(+)
chr2:242796878-242797478(+)
chr2:242797400-242798000(+)
chr2:242798061-242798661(+)
chr2:242798786-242799386(+)
chr2:242799428-242800028(+)
chr2:242800095-242800695(+)
chr2:242800788-242801388(+)
chr2:242801703-242802303(+)
chr2:242802189-242802789(+)
chr2:242802652-242803252(+)
chr2:242803290-242803890(+)
chr2:242804054-242804654(+)
chr2:242804830-242805430(+)
chr2:242805524-242806124(+)
chr2:242806404-242807004(+)
chr2:242807117-242807717(+)
chr2:242807591-242808191(+)
chr2:242808034-242808634(+)
chr2:242808483-242809083(+)
chr2:242809324-242809924(+)
chr2:242810118-242810718(+)
chr2:242810702-242811302(+)
chr2:242811373-242811973(+)
chr2:242812267-242812867(+)
chr2:242812770-242813370(+)
chr2:242813298-242813898(+)
chr2:242814215-242814815(+)
chr2:242814937-242815537(+)
chr2:242815520-242816120(+)
chr2:242816552-242817152(+)
chr2:242817780-242818380(+)
chr2:242818506-242819106(+)
chr2:242819044-242819644(+)
chr2:242819530-242820130(+)
chr2:242820023-242820623(+)
chr2:242820596-242821196(+)
chr2:242821365-242821965(+)
chr2:242822040-242822640(+)
chr2:242822661-242823261(+)
chr2:242823219-242823819(+)
chr2:242823656-242824256(+)
chr2:242824308-242824908(+)
chr2:242824972-242825572(+)
chr2:242827084-242827684(+)
chr2:242827644-242828244(+)
chr2:242828351-242828951(+)
chr2:242829035-242829635(+)
chr2:242829815-242830415(+)
chr2:242830299-242830899(+)
chr2:242830711-242831311(+)
chr2:242832862-242833462(+)
chr2:242833425-242834025(+)
chr2:242833986-242834586(+)
chr2:242834533-242835133(+)
chr2:242834989-242835589(+)
chr2:242835415-242836015(+)
chr2:242836382-242836982(+)
chr2:242837075-242837675(+)
chr2:242837688-242838288(+)
chr2:242838250-242838850(+)
chr2:242838940-242839540(+)
chr2:242839352-242839952(+)
chr2:242839950-242840550(+)
chr2:242840512-242841112(+)
chr2:242840940-242841540(+)
chr2:242841425-242842025(+)
chr2:242842354-242842954(+)
chr2:242843041-242843641(+)
chr2:242843843-242844443(+)
chr2:242844475-242845075(+)
chr2:242844989-242845589(+)
chr2:242845425-242846025(+)
chr2:242846035-242846635(+)
chr2:242846472-242847072(+)
chr2:242846892-242847492(+)
chr2:242847587-242848187(+)
chr2:242848211-242848811(+)
chr2:242848957-242849557(+)
chr2:242849870-242850470(+)
chr2:242850579-242851179(+)
chr2:242851096-242851696(+)
chr2:242851828-242852428(+)
chr2:242852500-242853100(+)
chr2:242853151-242853751(+)
chr2:242853643-242854243(+)
chr2:242854210-242854810(+)
chr2:242854890-242855490(+)
chr2:242855610-242856210(+)
chr2:242856483-242857083(+)
chr2:242857110-242857710(+)
chr2:242857596-242858196(+)
chr2:242858227-242858827(+)
chr2:242859540-242860140(+)
chr2:242861035-242861635(+)
chr2:242861790-242862390(+)
chr2:242862790-242863390(+)
chr2:242863428-242864028(+)
chr2:242864414-242865014(+)
chr2:242864892-242865492(+)
chr2:242865344-242865944(+)
chr2:242866172-242866772(+)
chr2:242866904-242867504(+)
chr2:242867386-242867986(+)
chr2:242868075-242868675(+)
chr2:242868590-242869190(+)
chr2:242869047-242869647(+)
chr2:242870037-242870637(+)
chr2:242870750-242871350(+)
chr2:242871605-242872205(+)
chr2:242872126-242872726(+)
chr2:242872690-242873290(+)
chr2:242873419-242874019(+)
chr2:242874336-242874936(+)
chr2:242875350-242875950(+)
chr2:242876282-242876882(+)
chr2:242876696-242877296(+)
chr2:242877357-242877957(+)
chr2:242878102-242878702(+)
chr2:242878579-242879179(+)
chr2:242879201-242879801(+)
chr2:242879773-242880373(+)
chr2:242881053-242881653(+)
chr2:242881660-242882260(+)
chr2:242882379-242882979(+)
chr2:242883722-242884322(+)
chr2:242884372-242884972(+)
chr2:242884852-242885452(+)
chr2:242885415-242886015(+)
chr2:242885992-242886592(+)
chr2:242886853-242887453(+)
chr2:242887561-242888161(+)
chr2:242888012-242888612(+)
chr2:242888848-242889448(+)
chr2:242889468-242890068(+)
chr2:242889946-242890546(+)
chr2:242890885-242891485(+)
chr2:242891683-242892283(+)
chr2:242892268-242892868(+)
chr2:242892831-242893431(+)
chr2:242893279-242893879(+)
chr2:242894117-242894717(+)
chr2:242895021-242895621(+)
chr2:242895633-242896233(+)
chr2:242896300-242896900(+)
chr2:242897154-242897754(+)
chr2:242897953-242898553(+)
chr2:242898710-242899310(+)
chr2:242899266-242899866(+)
chr2:242899948-242900548(+)
chr2:242900538-242901138(+)
chr2:242900948-242901548(+)
chr2:242901860-242902460(+)
chr2:242902330-242902930(+)
chr2:242903404-242904004(+)
chr2:242903985-242904585(+)
chr2:242904510-242905110(+)
chr2:242905240-242905840(+)
chr2:242906192-242906792(+)
chr2:242907380-242907980(+)
chr2:242907964-242908564(+)
chr2:242908699-242909299(+)
chr2:242909105-242909705(+)
chr2:242909654-242910254(+)
chr2:242910225-242910825(+)
chr2:242911154-242911754(+)
chr2:242912003-242912603(+)
chr2:242912572-242913172(+)
chr2:242913090-242913690(+)
chr2:242915353-242915953(+)
chr2:242917301-242917901(+)
chr2:242917969-242918569(+)
chr2:242918867-242919467(+)
chr2:242919828-242920428(+)
chr2:242920803-242921403(+)
chr2:242921348-242921948(+)
chr2:242922076-242922676(+)
chr2:242922620-242923220(+)
chr2:242923298-242923898(+)
chr2:242923941-242924541(+)
chr2:242924703-242925303(+)
chr2:242925129-242925729(+)
chr2:242925751-242926351(+)
chr2:242926467-242927067(+)
chr2:242927162-242927762(+)
chr2:242927931-242928531(+)
chr2:242928749-242929349(+)
chr2:242929244-242929844(+)
chr2:242929801-242930401(+)
chr2:242930231-242930831(+)
chr2:242930710-242931310(+)
chr2:242931114-242931714(+)
chr2:242931530-242932130(+)
chr2:242932550-242933150(+)
chr2:242933299-242933899(+)
chr2:242934868-242935468(+)
chr2:242935420-242936020(+)
chr2:242935915-242936515(+)
chr2:242936530-242937130(+)
chr2:242937345-242937945(+)
chr2:242939111-242939711(+)
chr2:242939671-242940271(+)
chr2:242940331-242940931(+)
chr2:242941052-242941652(+)
chr2:242942480-242943080(+)
chr2:242943499-242944099(+)
chr2:242943922-242944522(+)
chr2:242944540-242945140(+)
chr2:242944966-242945566(+)
chr2:242946712-242947312(+)
chr2:242947280-242947880(+)
chr2:242948152-242948752(+)
chr2:242949915-242950515(+)
chr2:242950903-242951503(+)
chr2:242951885-242952485(+)
chr2:242952647-242953247(+)
chr2:242953098-242953698(+)
chr2:242953648-242954248(+)
chr2:242954060-242954660(+)
chr2:242954746-242955346(+)
chr2:242955580-242956180(+)
chr2:242957105-242957705(+)
chr2:242957724-242958324(+)
chr2:242958180-242958780(+)
chr2:242958676-242959276(+)
chr2:242960076-242960676(+)
chr2:242960506-242961106(+)
chr2:242961079-242961679(+)
chr2:242961566-242962166(+)
chr2:242962167-242962767(+)
chr2:242962628-242963228(+)
chr2:242963930-242964530(+)
chr2:242964641-242965241(+)
chr2:242965550-242966150(+)
chr2:242966000-242966600(+)
chr2:242966521-242967121(+)
chr2:242967078-242967678(+)
chr2:242968157-242968757(+)
chr2:242968831-242969431(+)
chr2:242969686-242970286(+)
chr2:242970315-242970915(+)
chr2:242971104-242971704(+)
chr2:242971881-242972481(+)
chr2:242972427-242973027(+)
chr2:242973081-242973681(+)
chr2:242973738-242974338(+)
chr2:242974748-242975348(+)
chr2:242975256-242975856(+)
chr2:242975860-242976460(+)
chr2:242976346-242976946(+)
chr2:242976950-242977550(+)
chr2:242977635-242978235(+)
chr2:242978306-242978906(+)
chr2:242978856-242979456(+)
chr2:242979285-242979885(+)
chr2:242979819-242980419(+)
chr2:242980479-242981079(+)
chr2:242981112-242981712(+)
chr2:242981592-242982192(+)
chr2:242982128-242982728(+)
chr2:242982895-242983495(+)
chr2:242983964-242984564(+)
chr2:242984690-242985290(+)
chr2:242985513-242986113(+)
chr2:242986099-242986699(+)
chr2:242986851-242987451(+)
chr2:242987663-242988263(+)
chr2:242988418-242989018(+)
chr2:242989730-242990330(+)
chr2:242990960-242991560(+)
chr2:242992320-242992920(+)
chr2:242993446-242994046(+)
chr2:242994499-242995099(+)
chr2:242995108-242995708(+)
chr2:242996281-242996881(+)
chr2:242997030-242997630(+)
chr2:242997459-242998059(+)
chr2:242998082-242998682(+)
chr2:242998806-242999406(+)
chr2:242999599-243000199(+)
chr2:243000266-243000866(+)
chr2:243001072-243001672(+)
chr2:243001586-243002186(+)
chr2:243002476-243003076(+)
chr2:243003105-243003705(+)
chr2:243004046-243004646(+)
chr2:243004957-243005557(+)
chr2:243005473-243006073(+)
chr2:243005878-243006478(+)
chr2:243006374-243006974(+)
chr2:243006835-243007435(+)
chr2:243007397-243007997(+)
chr2:243008510-243009110(+)
chr2:243009383-243009983(+)
chr2:243010144-243010744(+)
chr2:243010696-243011296(+)
chr2:243011274-243011874(+)
chr2:243012044-243012644(+)
chr2:243012803-243013403(+)
chr2:243013297-243013897(+)
chr2:243013858-243014458(+)
chr2:243014520-243015120(+)
chr2:243014967-243015567(+)
chr2:243015535-243016135(+)
chr2:243016416-243017016(+)
chr2:243017229-243017829(+)
chr2:243017771-243018371(+)
chr2:243018409-243019009(+)
chr2:243019131-243019731(+)
chr2:243019590-243020190(+)
chr2:243021895-243022495(+)
chr2:243022331-243022931(+)
chr2:243022769-243023369(+)
chr2:243023770-243024370(+)
chr2:243026414-243027014(+)
chr2:243027055-243027655(+)
chr2:243027492-243028092(+)
chr2:243027926-243028526(+)
chr2:243028477-243029077(+)
chr2:243029885-243030485(+)
chr2:243030473-243031073(+)
chr2:243030934-243031534(+)
chr2:243031816-243032416(+)
chr2:243034270-243034870(+)
chr2:243036110-243036710(+)
chr2:243037341-243037941(+)
chr2:243038560-243039160(+)
chr2:243039320-243039920(+)
chr2:243040495-243041095(+)
chr2:243041176-243041776(+)
chr2:243041729-243042329(+)
chr2:243042414-243043014(+)
chr2:243043170-243043770(+)
chr2:243043640-243044240(+)
chr2:243044630-243045230(+)
chr2:243045254-243045854(+)
chr2:243045730-243046330(+)
chr2:243046278-243046878(+)
chr2:243046850-243047450(+)
chr2:243047520-243048120(+)
chr2:243048960-243049560(+)
chr2:243049409-243050009(+)
chr2:243051853-243052453(+)
chr2:243055235-243055835(+)
chr2:243055644-243056244(+)
chr2:243056920-243057520(+)
chr2:243058504-243059104(+)
chr2:243060250-243060850(+)
chr2:243061817-243062417(+)
chr2:243077715-243078315(+)
chr2:243081255-243081855(+)
chr2:243101930-243102530(+)
chr2:243152502-243153102(+)
chr2:243164665-243165265(+)
chr2:243177735-243178335(+)
chr2:243179155-243179755(+)
chr2:243184635-243185235(+)
chr2:243186575-243187175(+)
chr14:19057305-19057905(+)
chr14:19059160-19059760(+)
chr14:19067335-19067935(+)
chr14:19068250-19068850(+)
chr14:19072012-19072612(+)
chr14:19072610-19073210(+)
chr14:19074245-19074845(+)
chr14:19075360-19075960(+)
chr14:19076770-19077370(+)
chr14:19077410-19078010(+)
chr14:19078225-19078825(+)
chr14:19079032-19079632(+)
chr14:19083850-19084450(+)
chr14:19094250-19094850(+)
chr14:19095595-19096195(+)
chr14:19096356-19096956(+)
chr14:19097770-19098370(+)
chr14:19098775-19099375(+)
chr14:19099210-19099810(+)
chr14:19100240-19100840(+)
chr14:19101222-19101822(+)
chr14:19107972-19108572(+)
chr14:19108736-19109336(+)
chr14:19109382-19109982(+)
chr14:19109787-19110387(+)
chr14:19111252-19111852(+)
chr14:19112030-19112630(+)
chr14:19113008-19113608(+)
chr14:19113420-19114020(+)
chr14:19114317-19114917(+)
chr14:19118090-19118690(+)
chr14:19118550-19119150(+)
chr14:19119270-19119870(+)
chr14:19120604-19121204(+)
chr14:19123646-19124246(+)
chr14:19124133-19124733(+)
chr14:19124573-19125173(+)
chr14:19125325-19125925(+)
chr14:19175930-19176530(+)
chr14:19178320-19178920(+)
chr14:19181450-19182050(+)
chr14:19198591-19199191(+)
chr14:19202801-19203401(+)
chr14:19204300-19204900(+)
chr14:19213030-19213630(+)
chr14:19219810-19220410(+)
chr14:19230810-19231410(+)
chr14:19235870-19236470(+)
chr14:19236601-19237201(+)
chr14:19241900-19242500(+)
chr14:19256370-19256970(+)
chr14:19258020-19258620(+)
chr14:19264836-19265436(+)
chr14:19265430-19266030(+)
chr14:19266263-19266863(+)
chr14:19267008-19267608(+)
chr14:19267804-19268404(+)
chr14:19272690-19273290(+)
chr14:19298250-19298850(+)
chr14:19301570-19302170(+)
chr14:19316350-19316950(+)
chr14:19316941-19317541(+)
chr14:19318630-19319230(+)
chr14:19319490-19320090(+)
chr14:19323210-19323810(+)
chr14:19338035-19338635(+)
chr14:19340998-19341598(+)
chr14:19360372-19360972(+)
chr14:19361130-19361730(+)
chr14:19362575-19363175(+)
chr14:19364138-19364738(+)
chr14:19381979-19382579(+)
chr14:19399550-19400150(+)
chr14:19400514-19401114(+)
chr14:19401876-19402476(+)
chr14:19403096-19403696(+)
chr14:19404094-19404694(+)
chr14:19422455-19423055(+)
chr14:19427230-19427830(+)
chr14:19427920-19428520(+)
chr14:19431450-19432050(+)
chr14:19431895-19432495(+)
chr14:19432453-19433053(+)
chr14:19432967-19433567(+)
chr14:19433425-19434025(+)
chr14:19434006-19434606(+)
chr14:19434474-19435074(+)
chr14:19435103-19435703(+)
chr14:19435881-19436481(+)
chr14:19436292-19436892(+)
chr14:19436957-19437557(+)
chr14:19437563-19438163(+)
chr14:19438403-19439003(+)
chr14:19440670-19441270(+)
chr14:19441770-19442370(+)
chr14:19442610-19443210(+)
chr14:19444084-19444684(+)
chr14:19444737-19445337(+)
chr14:19445330-19445930(+)
chr14:19448778-19449378(+)
chr14:19449880-19450480(+)
chr14:19450330-19450930(+)
chr14:19450737-19451337(+)
chr14:19451626-19452226(+)
chr14:19453136-19453736(+)
chr14:19454550-19455150(+)
chr14:19455330-19455930(+)
chr14:19455910-19456510(+)
chr14:19456810-19457410(+)
chr14:19457510-19458110(+)
chr14:19458440-19459040(+)
chr14:19459959-19460559(+)
chr14:19460527-19461127(+)
chr14:19461340-19461940(+)
chr14:19462110-19462710(+)
chr14:19462770-19463370(+)
chr14:19463710-19464310(+)
chr14:19464614-19465214(+)
chr14:19465098-19465698(+)
chr14:19465730-19466330(+)
chr14:19466220-19466820(+)
chr14:19466750-19467350(+)
chr14:19467230-19467830(+)
chr14:19468176-19468776(+)
chr14:19468790-19469390(+)
chr14:19469266-19469866(+)
chr14:19469726-19470326(+)
chr14:19470950-19471550(+)
chr14:19472110-19472710(+)
chr14:19475330-19475930(+)
chr14:19476120-19476720(+)
chr14:19478483-19479083(+)
chr14:19501989-19502589(+)
chr14:19503274-19503874(+)
chr14:19506144-19506744(+)
chr14:19506769-19507369(+)
chr14:19507434-19508034(+)
chr14:19535555-19536155(+)
chr14:19537092-19537692(+)
chr14:19545680-19546280(+)
chr14:19550225-19550825(+)
chr14:19550877-19551477(+)
chr14:19552801-19553401(+)
chr14:19567455-19568055(+)
chr14:19572352-19572952(+)
chr14:19588350-19588950(+)
chr14:19598439-19599039(+)
chr14:19601025-19601625(+)
chr14:19602355-19602955(+)
chr14:19605769-19606369(+)
chr14:19606255-19606855(+)
chr14:19606945-19607545(+)
chr14:19607775-19608375(+)
chr14:19608739-19609339(+)
chr14:19609315-19609915(+)
chr14:19609730-19610330(+)
chr14:19610569-19611169(+)
chr14:19612811-19613411(+)
chr14:19613302-19613902(+)
chr14:19614342-19614942(+)
chr14:19619704-19620304(+)
chr14:19625973-19626573(+)
chr14:19641090-19641690(+)
chr14:19642554-19643154(+)
chr14:19643295-19643895(+)
chr14:19649591-19650191(+)
chr14:19652375-19652975(+)
chr14:19669231-19669831(+)
chr14:19674287-19674887(+)
chr14:19676155-19676755(+)
chr14:19676980-19677580(+)
chr14:19684940-19685540(+)
chr14:19685423-19686023(+)
chr14:19686218-19686818(+)
chr14:19687008-19687608(+)
chr14:19687535-19688135(+)
chr14:19688308-19688908(+)
chr14:19696275-19696875(+)
chr14:19697519-19698119(+)
chr14:19706550-19707150(+)
chr14:19719553-19720153(+)
chr14:19720253-19720853(+)
chr14:19722899-19723499(+)
chr14:19745700-19746300(+)
chr14:19747098-19747698(+)
chr14:19749786-19750386(+)
chr14:19751070-19751670(+)
chr14:19757313-19757913(+)
chr14:19772950-19773550(+)
chr14:19773555-19774155(+)
chr14:19778500-19779100(+)
chr14:19780747-19781347(+)
chr14:19781530-19782130(+)
chr14:19782369-19782969(+)
chr14:19783634-19784234(+)
chr14:19785161-19785761(+)
chr14:19785632-19786232(+)
chr14:19786691-19787291(+)
chr14:19787674-19788274(+)
chr14:19788326-19788926(+)
chr14:19789042-19789642(+)
chr14:19789570-19790170(+)
chr14:19792263-19792863(+)
chr14:19792831-19793431(+)
chr14:19793277-19793877(+)
chr14:19793836-19794436(+)
chr14:19794327-19794927(+)
chr14:19795066-19795666(+)
chr14:19795709-19796309(+)
chr14:19805030-19805630(+)
chr14:19805570-19806170(+)
chr14:19806760-19807360(+)
chr14:19810640-19811240(+)
chr14:19812676-19813276(+)
chr14:19814457-19815057(+)
chr14:19816386-19816986(+)
chr14:19817150-19817750(+)
chr14:19817574-19818174(+)
chr14:19818165-19818765(+)
chr14:19818969-19819569(+)
chr14:19819561-19820161(+)
chr14:19821204-19821804(+)
chr14:19823363-19823963(+)
chr14:19825944-19826544(+)
chr14:19828460-19829060(+)
chr14:19830165-19830765(+)
chr14:19854539-19855139(+)
chr14:19855711-19856311(+)
chr14:19859138-19859738(+)
chr14:19859556-19860156(+)
chr14:19860975-19861575(+)
chr14:19862965-19863565(+)
chr14:19866805-19867405(+)
chr14:19867790-19868390(+)
chr14:19871600-19872200(+)
chr14:19885025-19885625(+)
chr14:19886805-19887405(+)
chr14:19888506-19889106(+)
chr14:19889442-19890042(+)
chr14:19889919-19890519(+)
chr14:19890478-19891078(+)
chr14:19892085-19892685(+)
chr14:19893305-19893905(+)
chr14:19898605-19899205(+)
chr14:19925232-19925832(+)
chr14:19931695-19932295(+)
chr14:19932310-19932910(+)
chr14:19933559-19934159(+)
chr14:19948820-19949420(+)
chr14:19949580-19950180(+)
chr14:19950419-19951019(+)
chr14:19960597-19961197(+)
chr14:19961352-19961952(+)
chr14:19970980-19971580(+)
chr14:19974686-19975286(+)
chr14:19983279-19983879(+)
chr14:20020098-20020698(+)
chr14:20020520-20021120(+)
chr14:20021551-20022151(+)
chr14:20029035-20029635(+)
chr14:20034125-20034725(+)
chr14:20066132-20066732(+)
chr14:20066817-20067417(+)
chr14:20068150-20068750(+)
chr14:20068705-20069305(+)
chr14:20071018-20071618(+)
chr14:20072252-20072852(+)
chr14:20074050-20074650(+)
chr14:20085030-20085630(+)
chr14:20086870-20087470(+)
chr14:20091739-20092339(+)
chr14:20092714-20093314(+)
chr14:20094487-20095087(+)
chr14:20095596-20096196(+)
chr14:20096885-20097485(+)
chr14:20098380-20098980(+)
chr14:20105333-20105933(+)
chr14:20105958-20106558(+)
chr14:20106634-20107234(+)
chr14:20107449-20108049(+)
chr14:20107976-20108576(+)
chr14:20110517-20111117(+)
chr14:20133122-20133722(+)
chr14:20134293-20134893(+)
chr14:20134888-20135488(+)
chr14:20136380-20136980(+)
chr14:20137328-20137928(+)
chr14:20138260-20138860(+)
chr14:20139155-20139755(+)
chr14:20142090-20142690(+)
chr14:20142730-20143330(+)
chr14:20144520-20145120(+)
chr14:20146359-20146959(+)
chr14:20146930-20147530(+)
chr14:20147757-20148357(+)
chr14:20156033-20156633(+)
chr14:20156705-20157305(+)
chr14:20193890-20194490(+)
chr14:20194790-20195390(+)
chr14:20195550-20196150(+)
chr14:20196350-20196950(+)
chr14:20197597-20198197(+)
chr14:20198240-20198840(+)
chr14:20199590-20200190(+)
chr14:20200150-20200750(+)
chr14:20200930-20201530(+)
chr14:20201424-20202024(+)
chr14:20201955-20202555(+)
chr14:20202956-20203556(+)
chr14:20203490-20204090(+)
chr14:20204490-20205090(+)
chr14:20205740-20206340(+)
chr14:20207330-20207930(+)
chr14:20209120-20209720(+)
chr14:20209730-20210330(+)
chr14:20211353-20211953(+)
chr14:20212110-20212710(+)
chr14:20212666-20213266(+)
chr14:20213830-20214430(+)
chr14:20214394-20214994(+)
chr14:20214910-20215510(+)
chr14:20215495-20216095(+)
chr14:20215936-20216536(+)
chr14:20216612-20217212(+)
chr14:20217182-20217782(+)
chr14:20218330-20218930(+)
chr14:20218810-20219410(+)
chr14:20220353-20220953(+)
chr14:20220890-20221490(+)
chr14:20221530-20222130(+)
chr14:20222255-20222855(+)
chr14:20223170-20223770(+)
chr14:20224034-20224634(+)
chr14:20224630-20225230(+)
chr14:20225180-20225780(+)
chr14:20226570-20227170(+)
chr14:20227098-20227698(+)
chr14:20227942-20228542(+)
chr14:20228610-20229210(+)
chr14:20230569-20231169(+)
chr14:20231970-20232570(+)
chr14:20233210-20233810(+)
chr14:20238790-20239390(+)
chr14:20239298-20239898(+)
chr14:20239894-20240494(+)
chr14:20240542-20241142(+)
chr14:20241719-20242319(+)
chr14:20243062-20243662(+)
chr14:20243530-20244130(+)
chr14:20244253-20244853(+)
chr14:20245310-20245910(+)
chr14:20245980-20246580(+)
chr14:20248530-20249130(+)
chr14:20249950-20250550(+)
chr14:20250495-20251095(+)
chr14:20253690-20254290(+)
chr14:20256046-20256646(+)
chr14:20259750-20260350(+)
chr14:20262206-20262806(+)
chr14:20262890-20263490(+)
chr14:20264030-20264630(+)
chr14:20264623-20265223(+)
chr14:20265650-20266250(+)
chr14:20266214-20266814(+)
chr14:20266766-20267366(+)
chr14:20268179-20268779(+)
chr14:20268831-20269431(+)
chr14:20269305-20269905(+)
chr14:20273620-20274220(+)
chr14:20275710-20276310(+)
chr14:20276530-20277130(+)
chr14:20276995-20277595(+)
chr14:20277910-20278510(+)
chr14:20280350-20280950(+)
chr14:20281163-20281763(+)
chr14:20281610-20282210(+)
chr14:20282070-20282670(+)
chr14:20282730-20283330(+)
chr14:20287910-20288510(+)
chr14:20289020-20289620(+)
chr14:20290424-20291024(+)
chr14:20291319-20291919(+)
chr14:20291824-20292424(+)
chr14:20292453-20293053(+)
chr14:20292915-20293515(+)
chr14:20293698-20294298(+)
chr14:20294925-20295525(+)
chr14:20295585-20296185(+)
chr14:20296087-20296687(+)
chr14:20296950-20297550(+)
chr14:20297382-20297982(+)
chr14:20297950-20298550(+)
chr14:20301874-20302474(+)
chr14:20302330-20302930(+)
chr14:20302986-20303586(+)
chr14:20304810-20305410(+)
chr14:20305530-20306130(+)
chr14:20306190-20306790(+)
chr14:20306815-20307415(+)
chr14:20308090-20308690(+)
chr14:20311950-20312550(+)
chr14:20312610-20313210(+)
chr14:20314970-20315570(+)
chr14:20315528-20316128(+)
chr14:20319455-20320055(+)
chr14:20320264-20320864(+)
chr14:20322450-20323050(+)
chr14:20323090-20323690(+)
chr14:20325510-20326110(+)
chr14:20326471-20327071(+)
chr14:20328120-20328720(+)
chr14:20330606-20331206(+)
chr14:20331710-20332310(+)
chr14:20332230-20332830(+)
chr14:20332960-20333560(+)
chr14:20333550-20334150(+)
chr14:20334150-20334750(+)
chr14:20336655-20337255(+)
chr14:20338803-20339403(+)
chr14:20341182-20341782(+)
chr14:20341660-20342260(+)
chr14:20342420-20343020(+)
chr14:20343383-20343983(+)
chr14:20344577-20345177(+)
chr14:20346074-20346674(+)
chr14:20346940-20347540(+)
chr14:20347346-20347946(+)
chr14:20348470-20349070(+)
chr14:20348875-20349475(+)
chr14:20349920-20350520(+)
chr14:20358890-20359490(+)
chr14:20359840-20360440(+)
chr14:20361708-20362308(+)
chr14:20362333-20362933(+)
chr14:20363278-20363878(+)
chr14:20363747-20364347(+)
chr14:20364184-20364784(+)
chr14:20364976-20365576(+)
chr14:20365750-20366350(+)
chr14:20369189-20369789(+)
chr14:20370610-20371210(+)
chr14:20374048-20374648(+)
chr14:20374530-20375130(+)
chr14:20375241-20375841(+)
chr14:20375670-20376270(+)
chr14:20376290-20376890(+)
chr14:20376806-20377406(+)
chr14:20377320-20377920(+)
chr14:20378190-20378790(+)
chr14:20379170-20379770(+)
chr14:20383320-20383920(+)
chr14:20384004-20384604(+)
chr14:20384450-20385050(+)
chr14:20385270-20385870(+)
chr14:20386122-20386722(+)
chr14:20386581-20387181(+)
chr14:20387000-20387600(+)
chr14:20388120-20388720(+)
chr14:20388980-20389580(+)
chr14:20390163-20390763(+)
chr14:20391735-20392335(+)
chr14:20392600-20393200(+)
chr14:20393630-20394230(+)
chr14:20394450-20395050(+)
chr14:20394930-20395530(+)
chr14:20396180-20396780(+)
chr14:20398190-20398790(+)
chr14:20398960-20399560(+)
chr14:20399660-20400260(+)
chr14:20400180-20400780(+)
chr14:20401374-20401974(+)
chr14:20402630-20403230(+)
chr14:20403770-20404370(+)
chr14:20404240-20404840(+)
chr14:20407300-20407900(+)
chr14:20408163-20408763(+)
chr14:20409305-20409905(+)
chr14:20409831-20410431(+)
chr14:20414470-20415070(+)
chr14:20415686-20416286(+)
chr14:20416378-20416978(+)
chr14:20417305-20417905(+)
chr14:20418220-20418820(+)
chr14:20418730-20419330(+)
chr14:20420816-20421416(+)
chr14:20423185-20423785(+)
chr14:20424630-20425230(+)
chr14:20425032-20425632(+)
chr14:20425730-20426330(+)
chr14:20426730-20427330(+)
chr14:20427480-20428080(+)
chr14:20428180-20428780(+)
chr14:20432370-20432970(+)
chr14:20434130-20434730(+)
chr14:20440368-20440968(+)
chr14:20441030-20441630(+)
chr14:20441452-20442052(+)
chr14:20442907-20443507(+)
chr14:20443800-20444400(+)
chr14:20444240-20444840(+)
chr14:20445350-20445950(+)
chr14:20446830-20447430(+)
chr14:20448678-20449278(+)
chr14:20452080-20452680(+)
chr14:20453148-20453748(+)
chr14:20453920-20454520(+)
chr14:20459670-20460270(+)
chr14:20460204-20460804(+)
chr14:20460830-20461430(+)
chr14:20461693-20462293(+)
chr14:20462580-20463180(+)
chr14:20463250-20463850(+)
chr14:20463650-20464250(+)
chr14:20465430-20466030(+)
chr14:20465930-20466530(+)
chr14:20467680-20468280(+)
chr14:20468190-20468790(+)
chr14:20469610-20470210(+)
chr14:20470403-20471003(+)
chr14:20471610-20472210(+)
chr14:20474470-20475070(+)
chr14:20475385-20475985(+)
chr14:20476700-20477300(+)
chr14:20477870-20478470(+)
chr14:20479460-20480060(+)
chr14:20481930-20482530(+)
chr14:20482615-20483215(+)
chr14:20484110-20484710(+)
chr14:20484610-20485210(+)
chr14:20485810-20486410(+)
chr14:20488370-20488970(+)
chr14:20488810-20489410(+)
chr14:20489330-20489930(+)
chr14:20489830-20490430(+)
chr14:20490450-20491050(+)
chr14:20491390-20491990(+)
chr14:20492690-20493290(+)
chr14:20495530-20496130(+)
chr14:20496370-20496970(+)
chr14:20497914-20498514(+)
chr14:20498540-20499140(+)
chr14:20499126-20499726(+)
chr14:20499985-20500585(+)
chr14:20500610-20501210(+)
chr14:20501050-20501650(+)
chr14:20501710-20502310(+)
chr14:20502127-20502727(+)
chr14:20502730-20503330(+)
chr14:20510420-20511020(+)
chr14:20511270-20511870(+)
chr14:20512184-20512784(+)
chr14:20512650-20513250(+)
chr14:20513530-20514130(+)
chr14:20514830-20515430(+)
chr14:20516125-20516725(+)
chr14:20516703-20517303(+)
chr14:20518410-20519010(+)
chr14:20519370-20519970(+)
chr14:20520250-20520850(+)
chr14:20521290-20521890(+)
chr14:20522590-20523190(+)
chr14:20523438-20524038(+)
chr14:20524459-20525059(+)
chr14:20526090-20526690(+)
chr14:20528455-20529055(+)
chr14:20530050-20530650(+)
chr14:20531030-20531630(+)
chr14:20531670-20532270(+)
chr14:20532299-20532899(+)
chr14:20532950-20533550(+)
chr14:20533910-20534510(+)
chr14:20534418-20535018(+)
chr14:20535990-20536590(+)
chr14:20537050-20537650(+)
chr14:20537570-20538170(+)
chr14:20538010-20538610(+)
chr14:20540760-20541360(+)
chr14:20542525-20543125(+)
chr14:20545043-20545643(+)
chr14:20545730-20546330(+)
chr14:20546630-20547230(+)
chr14:20549120-20549720(+)
chr14:20555850-20556450(+)
chr14:20556623-20557223(+)
chr14:20557310-20557910(+)
chr14:20557835-20558435(+)
chr14:20558330-20558930(+)
chr14:20559230-20559830(+)
chr14:20560178-20560778(+)
chr14:20561538-20562138(+)
chr14:20563450-20564050(+)
chr14:20566110-20566710(+)
chr14:20566605-20567205(+)
chr14:20567075-20567675(+)
chr14:20567570-20568170(+)
chr14:20568150-20568750(+)
chr14:20569512-20570112(+)
chr14:20570070-20570670(+)
chr14:20571513-20572113(+)
chr14:20572370-20572970(+)
chr14:20578140-20578740(+)
chr14:20578770-20579370(+)
chr14:20579695-20580295(+)
chr14:20580357-20580957(+)
chr14:20581010-20581610(+)
chr14:20581590-20582190(+)
chr14:20582010-20582610(+)
chr14:20582570-20583170(+)
chr14:20582990-20583590(+)
chr14:20583902-20584502(+)
chr14:20584468-20585068(+)
chr14:20584900-20585500(+)
chr14:20585786-20586386(+)
chr14:20586255-20586855(+)
chr14:20586829-20587429(+)
chr14:20587643-20588243(+)
chr14:20588632-20589232(+)
chr14:20589210-20589810(+)
chr14:20589930-20590530(+)
chr14:20590750-20591350(+)
chr14:20592685-20593285(+)
chr14:20593290-20593890(+)
chr14:20593870-20594470(+)
chr14:20595300-20595900(+)
chr14:20598070-20598670(+)
chr14:20600700-20601300(+)
chr14:20601483-20602083(+)
chr14:20602130-20602730(+)
chr14:20603250-20603850(+)
chr14:20603750-20604350(+)
chr14:20604680-20605280(+)
chr14:20605290-20605890(+)
chr14:20605770-20606370(+)
chr14:20606510-20607110(+)
chr14:20607310-20607910(+)
chr14:20607930-20608530(+)
chr14:20608550-20609150(+)
chr14:20608980-20609580(+)
chr14:20609630-20610230(+)
chr14:20611967-20612567(+)
chr14:20612490-20613090(+)
chr14:20613083-20613683(+)
chr14:20614270-20614870(+)
chr14:20617310-20617910(+)
chr14:20617710-20618310(+)
chr14:20618290-20618890(+)
chr14:20619140-20619740(+)
chr14:20621862-20622462(+)
chr14:20622490-20623090(+)
chr14:20623750-20624350(+)
chr14:20625370-20625970(+)
chr14:20626930-20627530(+)
chr14:20628160-20628760(+)
chr14:20630398-20630998(+)
chr14:20630850-20631450(+)
chr14:20631770-20632370(+)
chr14:20632830-20633430(+)
chr14:20633306-20633906(+)
chr14:20633772-20634372(+)
chr14:20635070-20635670(+)
chr14:20635855-20636455(+)
chr14:20637275-20637875(+)
chr14:20637890-20638490(+)
chr14:20638310-20638910(+)
chr14:20638870-20639470(+)
chr14:20640220-20640820(+)
chr14:20641034-20641634(+)
chr14:20643250-20643850(+)
chr14:20643710-20644310(+)
chr14:20644230-20644830(+)
chr14:20645516-20646116(+)
chr14:20646100-20646700(+)
chr14:20646790-20647390(+)
chr14:20647349-20647949(+)
chr14:20647871-20648471(+)
chr14:20648557-20649157(+)
chr14:20649614-20650214(+)
chr14:20650616-20651216(+)
chr14:20651470-20652070(+)
chr14:20652268-20652868(+)
chr14:20652746-20653346(+)
chr14:20653524-20654124(+)
chr14:20654870-20655470(+)
chr14:20655430-20656030(+)
chr14:20657100-20657700(+)
chr14:20657510-20658110(+)
chr14:20658121-20658721(+)
chr14:20658740-20659340(+)
chr14:20659503-20660103(+)
chr14:20660195-20660795(+)
chr14:20661045-20661645(+)
chr14:20662031-20662631(+)
chr14:20663050-20663650(+)
chr14:20663988-20664588(+)
chr14:20665471-20666071(+)
chr14:20665930-20666530(+)
chr14:20667495-20668095(+)
chr14:20667930-20668530(+)
chr14:20668570-20669170(+)
chr14:20669970-20670570(+)
chr14:20670728-20671328(+)
chr14:20671410-20672010(+)
chr14:20672158-20672758(+)
chr14:20672690-20673290(+)
chr14:20673330-20673930(+)
chr14:20674110-20674710(+)
chr14:20675950-20676550(+)
chr14:20677389-20677989(+)
chr14:20677797-20678397(+)
chr14:20678530-20679130(+)
chr14:20678950-20679550(+)
chr14:20679774-20680374(+)
chr14:20680790-20681390(+)
chr14:20682210-20682810(+)
chr14:20683242-20683842(+)
chr14:20684140-20684740(+)
chr14:20686470-20687070(+)
chr14:20687105-20687705(+)
chr14:20687550-20688150(+)
chr14:20691740-20692340(+)
chr14:20692230-20692830(+)
chr14:20693142-20693742(+)
chr14:20694590-20695190(+)
chr14:20695000-20695600(+)
chr14:20695650-20696250(+)
chr14:20697540-20698140(+)
chr14:20697952-20698552(+)
chr14:20704008-20704608(+)
chr14:20706684-20707284(+)
chr14:20707250-20707850(+)
chr14:20707860-20708460(+)
chr14:20709595-20710195(+)
chr14:20710770-20711370(+)
chr14:20711230-20711830(+)
chr14:20711712-20712312(+)
chr14:20714690-20715290(+)
chr14:20715703-20716303(+)
chr14:20718502-20719102(+)
chr14:20719282-20719882(+)
chr14:20724050-20724650(+)
chr14:20727050-20727650(+)
chr14:20728450-20729050(+)
chr14:20730705-20731305(+)
chr14:20731790-20732390(+)
chr14:20732399-20732999(+)
chr14:20736590-20737190(+)
chr14:20739229-20739829(+)
chr14:20740815-20741415(+)
chr14:20744588-20745188(+)
chr14:20745022-20745622(+)
chr14:20745518-20746118(+)
chr14:20746454-20747054(+)
chr14:20748194-20748794(+)
chr14:20757250-20757850(+)
chr14:20758290-20758890(+)
chr14:20761861-20762461(+)
chr14:20762615-20763215(+)
chr14:20763153-20763753(+)
chr14:20764028-20764628(+)
chr14:20766567-20767167(+)
chr14:20767214-20767814(+)
chr14:20769666-20770266(+)
chr14:20770110-20770710(+)
chr14:20773326-20773926(+)
chr14:20773824-20774424(+)
chr14:20776890-20777490(+)
chr14:20778574-20779174(+)
chr14:20779430-20780030(+)
chr14:20782075-20782675(+)
chr14:20783235-20783835(+)
chr14:20785280-20785880(+)
chr14:20785810-20786410(+)
chr14:20786550-20787150(+)
chr14:20787350-20787950(+)
chr14:20787980-20788580(+)
chr14:20795347-20795947(+)
chr14:20796725-20797325(+)
chr14:20799084-20799684(+)
chr14:20799667-20800267(+)
chr14:20800495-20801095(+)
chr14:20801116-20801716(+)
chr14:20801527-20802127(+)
chr14:20801957-20802557(+)
chr14:20803100-20803700(+)
chr14:20806050-20806650(+)
chr14:20807155-20807755(+)
chr14:20808690-20809290(+)
chr14:20809319-20809919(+)
chr14:20809908-20810508(+)
chr14:20810624-20811224(+)
chr14:20811243-20811843(+)
chr14:20811893-20812493(+)
chr14:20812298-20812898(+)
chr14:20812880-20813480(+)
chr14:20813370-20813970(+)
chr14:20813830-20814430(+)
chr14:20815795-20816395(+)
chr14:20816328-20816928(+)
chr14:20818350-20818950(+)
chr14:20818895-20819495(+)
chr14:20820610-20821210(+)
chr14:20822759-20823359(+)
chr14:20823208-20823808(+)
chr14:20823890-20824490(+)
chr14:20824464-20825064(+)
chr14:20824870-20825470(+)
chr14:20825350-20825950(+)
chr14:20825930-20826530(+)
chr14:20826489-20827089(+)
chr14:20828009-20828609(+)
chr14:20829400-20830000(+)
chr14:20830063-20830663(+)
chr14:20830570-20831170(+)
chr14:20831400-20832000(+)
chr14:20832105-20832705(+)
chr14:20833050-20833650(+)
chr14:20834350-20834950(+)
chr14:20835349-20835949(+)
chr14:20835890-20836490(+)
chr14:20836498-20837098(+)
chr14:20837410-20838010(+)
chr14:20838110-20838710(+)
chr14:20839169-20839769(+)
chr14:20839940-20840540(+)
chr14:20840360-20840960(+)
chr14:20840953-20841553(+)
chr14:20842080-20842680(+)
chr14:20842750-20843350(+)
chr14:20843544-20844144(+)
chr14:20844306-20844906(+)
chr14:20845220-20845820(+)
chr14:20846182-20846782(+)
chr14:20846861-20847461(+)
chr14:20847376-20847976(+)
chr14:20847790-20848390(+)
chr14:20848273-20848873(+)
chr14:20848779-20849379(+)
chr14:20849350-20849950(+)
chr14:20849858-20850458(+)
chr14:20850340-20850940(+)
chr14:20850796-20851396(+)
chr14:20851358-20851958(+)
chr14:20851935-20852535(+)
chr14:20852450-20853050(+)
chr14:20853009-20853609(+)
chr14:20853805-20854405(+)
chr14:20854426-20855026(+)
chr14:20855090-20855690(+)
chr14:20855636-20856236(+)
chr14:20856157-20856757(+)
chr14:20856595-20857195(+)
chr14:20857010-20857610(+)
chr14:20857429-20858029(+)
chr14:20858050-20858650(+)
chr14:20858540-20859140(+)
chr14:20859644-20860244(+)
chr14:20862590-20863190(+)
chr14:20863330-20863930(+)
chr14:20865560-20866160(+)
chr14:20867405-20868005(+)
chr14:20868060-20868660(+)
chr14:20868669-20869269(+)
chr14:20869138-20869738(+)
chr14:20869850-20870450(+)
chr14:20870690-20871290(+)
chr14:20871650-20872250(+)
chr14:20872570-20873170(+)
chr14:20873250-20873850(+)
chr14:20874290-20874890(+)
chr14:20875783-20876383(+)
chr14:20876440-20877040(+)
chr14:20876900-20877500(+)
chr14:20877301-20877901(+)
chr14:20880042-20880642(+)
chr14:20880562-20881162(+)
chr14:20881214-20881814(+)
chr14:20881763-20882363(+)
chr14:20883155-20883755(+)
chr14:20883811-20884411(+)
chr14:20884336-20884936(+)
chr14:20885290-20885890(+)
chr14:20885823-20886423(+)
chr14:20886547-20887147(+)
chr14:20887463-20888063(+)
chr14:20889367-20889967(+)
chr14:20892944-20893544(+)
chr14:20893540-20894140(+)
chr14:20895219-20895819(+)
chr14:20895725-20896325(+)
chr14:20896159-20896759(+)
chr14:20896802-20897402(+)
chr14:20897728-20898328(+)
chr14:20898228-20898828(+)
chr14:20898970-20899570(+)
chr14:20901320-20901920(+)
chr14:20901840-20902440(+)
chr14:20902260-20902860(+)
chr14:20902796-20903396(+)
chr14:20903384-20903984(+)
chr14:20904416-20905016(+)
chr14:20904830-20905430(+)
chr14:20905535-20906135(+)
chr14:20906716-20907316(+)
chr14:20908035-20908635(+)
chr14:20908976-20909576(+)
chr14:20909539-20910139(+)
chr14:20911010-20911610(+)
chr14:20911795-20912395(+)
chr14:20912712-20913312(+)
chr14:20913390-20913990(+)
chr14:20913840-20914440(+)
chr14:20915190-20915790(+)
chr14:20915970-20916570(+)
chr14:20916771-20917371(+)
chr14:20917210-20917810(+)
chr14:20917710-20918310(+)
chr14:20918150-20918750(+)
chr14:20919340-20919940(+)
chr14:20920010-20920610(+)
chr14:20920510-20921110(+)
chr14:20920997-20921597(+)
chr14:20921635-20922235(+)
chr14:20922539-20923139(+)
chr14:20923072-20923672(+)
chr14:20923778-20924378(+)
chr14:20924306-20924906(+)
chr14:20925085-20925685(+)
chr14:20925917-20926517(+)
chr14:20926377-20926977(+)
chr14:20927655-20928255(+)
chr14:20928492-20929092(+)
chr14:20928928-20929528(+)
chr14:20929562-20930162(+)
chr14:20930566-20931166(+)
chr14:20932640-20933240(+)
chr14:20933505-20934105(+)
chr14:20934757-20935357(+)
chr14:20935550-20936150(+)
chr14:20936030-20936630(+)
chr14:20936867-20937467(+)
chr14:20937309-20937909(+)
chr14:20937926-20938526(+)
chr14:20938436-20939036(+)
chr14:20939410-20940010(+)
chr14:20939901-20940501(+)
chr14:20940688-20941288(+)
chr14:20941870-20942470(+)
chr14:20942610-20943210(+)
chr14:20943630-20944230(+)
chr14:20944392-20944992(+)
chr14:20944803-20945403(+)
chr14:20945487-20946087(+)
chr14:20946150-20946750(+)
chr14:20946791-20947391(+)
chr14:20947460-20948060(+)
chr14:20947980-20948580(+)
chr14:20948790-20949390(+)
chr14:20949681-20950281(+)
chr14:20950473-20951073(+)
chr14:20951153-20951753(+)
chr14:20953270-20953870(+)
chr14:20953960-20954560(+)
chr14:20954750-20955350(+)
chr14:20955316-20955916(+)
chr14:20956790-20957390(+)
chr14:20957577-20958177(+)
chr14:20958204-20958804(+)
chr14:20958683-20959283(+)
chr14:20959509-20960109(+)
chr14:20960572-20961172(+)
chr14:20961704-20962304(+)
chr14:20962610-20963210(+)
chr14:20963221-20963821(+)
chr14:20963850-20964450(+)
chr14:20965580-20966180(+)
chr14:20966709-20967309(+)
chr14:20967189-20967789(+)
chr14:20967912-20968512(+)
chr14:20969399-20969999(+)
chr14:20969930-20970530(+)
chr14:20970550-20971150(+)
chr14:20971080-20971680(+)
chr14:20971989-20972589(+)
chr14:20972809-20973409(+)
chr14:20976840-20977440(+)
chr14:20978040-20978640(+)
chr14:20978533-20979133(+)
chr14:20980408-20981008(+)
chr14:20981133-20981733(+)
chr14:20983908-20984508(+)
chr14:20984975-20985575(+)
chr14:20985708-20986308(+)
chr14:20987020-20987620(+)
chr14:20988010-20988610(+)
chr14:20989020-20989620(+)
chr14:20990352-20990952(+)
chr14:20992085-20992685(+)
chr14:20993255-20993855(+)
chr14:20993757-20994357(+)
chr14:20995710-20996310(+)
chr14:20996936-20997536(+)
chr14:20997660-20998260(+)
chr14:20999002-20999602(+)
chr14:21003045-21003645(+)
chr14:21007963-21008563(+)
chr14:21009900-21010500(+)
chr14:21011050-21011650(+)
chr14:21014961-21015561(+)
chr14:21016337-21016937(+)
chr14:21017985-21018585(+)
chr14:21018997-21019597(+)
chr14:21019692-21020292(+)
chr14:21021622-21022222(+)
chr14:21024007-21024607(+)
chr14:21024672-21025272(+)
chr14:21025430-21026030(+)
chr14:21026540-21027140(+)
chr14:21027447-21028047(+)
chr14:21029010-21029610(+)
chr14:21031300-21031900(+)
chr14:21031978-21032578(+)
chr14:21032558-21033158(+)
chr14:21034853-21035453(+)
chr14:21036431-21037031(+)
chr14:21038758-21039358(+)
chr14:21040473-21041073(+)
chr14:21042965-21043565(+)
chr14:21045752-21046352(+)
chr14:21046451-21047051(+)
chr14:21047213-21047813(+)
chr14:21048246-21048846(+)
chr14:21048685-21049285(+)
chr14:21051212-21051812(+)
chr14:21051985-21052585(+)
chr14:21052854-21053454(+)
chr14:21055749-21056349(+)
chr14:21056322-21056922(+)
chr14:21058225-21058825(+)
chr14:21058710-21059310(+)
chr14:21059255-21059855(+)
chr14:21061080-21061680(+)
chr14:21063683-21064283(+)
chr14:21065053-21065653(+)
chr14:21065609-21066209(+)
chr14:21066020-21066620(+)
chr14:21066744-21067344(+)
chr14:21067230-21067830(+)
chr14:21068450-21069050(+)
chr14:21068984-21069584(+)
chr14:21069636-21070236(+)
chr14:21070630-21071230(+)
chr14:21071351-21071951(+)
chr14:21072058-21072658(+)
chr14:21072990-21073590(+)
chr14:21073755-21074355(+)
chr14:21074295-21074895(+)
chr14:21074937-21075537(+)
chr14:21075870-21076470(+)
chr14:21076784-21077384(+)
chr14:21077357-21077957(+)
chr14:21078032-21078632(+)
chr14:21078470-21079070(+)
chr14:21078990-21079590(+)
chr14:21079434-21080034(+)
chr14:21080144-21080744(+)
chr14:21080571-21081171(+)
chr14:21081398-21081998(+)
chr14:21082078-21082678(+)
chr14:21082610-21083210(+)
chr14:21083594-21084194(+)
chr14:21084069-21084669(+)
chr14:21084990-21085590(+)
chr14:21085533-21086133(+)
chr14:21086370-21086970(+)
chr14:21086800-21087400(+)
chr14:21087552-21088152(+)
chr14:21088330-21088930(+)
chr14:21088984-21089584(+)
chr14:21090035-21090635(+)
chr14:21090891-21091491(+)
chr14:21091812-21092412(+)
chr14:21092720-21093320(+)
chr14:21093307-21093907(+)
chr14:21093726-21094326(+)
chr14:21094472-21095072(+)
chr14:21095601-21096201(+)
chr14:21096218-21096818(+)
chr14:21096870-21097470(+)
chr14:21098410-21099010(+)
chr14:21099018-21099618(+)
chr14:21099609-21100209(+)
chr14:21100106-21100706(+)
chr14:21100563-21101163(+)
chr14:21100989-21101589(+)
chr14:21101450-21102050(+)
chr14:21103250-21103850(+)
chr14:21103985-21104585(+)
chr14:21104645-21105245(+)
chr14:21105155-21105755(+)
chr14:21105730-21106330(+)
chr14:21106450-21107050(+)
chr14:21107210-21107810(+)
chr14:21107790-21108390(+)
chr14:21108250-21108850(+)
chr14:21108910-21109510(+)
chr14:21109320-21109920(+)
chr14:21110246-21110846(+)
chr14:21110851-21111451(+)
chr14:21111510-21112110(+)
chr14:21111990-21112590(+)
chr14:21112540-21113140(+)
chr14:21113410-21114010(+)
chr14:21113824-21114424(+)
chr14:21116610-21117210(+)
chr14:21117110-21117710(+)
chr14:21117770-21118370(+)
chr14:21120175-21120775(+)
chr14:21121029-21121629(+)
chr14:21121703-21122303(+)
chr14:21123384-21123984(+)
chr14:21123910-21124510(+)
chr14:21125548-21126148(+)
chr14:21125987-21126587(+)
chr14:21126690-21127290(+)
chr14:21127382-21127982(+)
chr14:21128050-21128650(+)
chr14:21129275-21129875(+)
chr14:21130026-21130626(+)
chr14:21130573-21131173(+)
chr14:21131103-21131703(+)
chr14:21131694-21132294(+)
chr14:21132265-21132865(+)
chr14:21132875-21133475(+)
chr14:21133447-21134047(+)
chr14:21134428-21135028(+)
chr14:21135150-21135750(+)
chr14:21136043-21136643(+)
chr14:21136537-21137137(+)
chr14:21137039-21137639(+)
chr14:21138040-21138640(+)
chr14:21139015-21139615(+)
chr14:21139952-21140552(+)
chr14:21140470-21141070(+)
chr14:21141040-21141640(+)
chr14:21141770-21142370(+)
chr14:21142250-21142850(+)
chr14:21143370-21143970(+)
chr14:21144003-21144603(+)
chr14:21144963-21145563(+)
chr14:21145686-21146286(+)
chr14:21146990-21147590(+)
chr14:21147468-21148068(+)
chr14:21148011-21148611(+)
chr14:21148712-21149312(+)
chr14:21149420-21150020(+)
chr14:21149901-21150501(+)
chr14:21150549-21151149(+)
chr14:21151168-21151768(+)
chr14:21151850-21152450(+)
chr14:21152463-21153063(+)
chr14:21153054-21153654(+)
chr14:21153503-21154103(+)
chr14:21154249-21154849(+)
chr14:21155448-21156048(+)
chr14:21156049-21156649(+)
chr14:21156547-21157147(+)
chr14:21157180-21157780(+)
chr14:21157670-21158270(+)
chr14:21158310-21158910(+)
chr14:21159058-21159658(+)
chr14:21159755-21160355(+)
chr14:21160306-21160906(+)
chr14:21161370-21161970(+)
chr14:21161810-21162410(+)
chr14:21162460-21163060(+)
chr14:21162990-21163590(+)
chr14:21164130-21164730(+)
chr14:21164830-21165430(+)
chr14:21165246-21165846(+)
chr14:21165773-21166373(+)
chr14:21166224-21166824(+)
chr14:21167110-21167710(+)
chr14:21167765-21168365(+)
chr14:21168753-21169353(+)
chr14:21169390-21169990(+)
chr14:21170113-21170713(+)
chr14:21170630-21171230(+)
chr14:21171125-21171725(+)
chr14:21171530-21172130(+)
chr14:21172244-21172844(+)
chr14:21173186-21173786(+)
chr14:21173859-21174459(+)
chr14:21174260-21174860(+)
chr14:21174981-21175581(+)
chr14:21175678-21176278(+)
chr14:21176083-21176683(+)
chr14:21176790-21177390(+)
chr14:21177898-21178498(+)
chr14:21178720-21179320(+)
chr14:21179240-21179840(+)
chr14:21179827-21180427(+)
chr14:21180540-21181140(+)
chr14:21181035-21181635(+)
chr14:21181990-21182590(+)
chr14:21182905-21183505(+)
chr14:21183399-21183999(+)
chr14:21183950-21184550(+)
chr14:21184410-21185010(+)
chr14:21184910-21185510(+)
chr14:21185465-21186065(+)
chr14:21186280-21186880(+)
chr14:21187264-21187864(+)
chr14:21187878-21188478(+)
chr14:21188310-21188910(+)
chr14:21188745-21189345(+)
chr14:21189505-21190105(+)
chr14:21190245-21190845(+)
chr14:21190991-21191591(+)
chr14:21191593-21192193(+)
chr14:21192610-21193210(+)
chr14:21193310-21193910(+)
chr14:21193928-21194528(+)
chr14:21194395-21194995(+)
chr14:21195238-21195838(+)
chr14:21196390-21196990(+)
chr14:21198138-21198738(+)
chr14:21199008-21199608(+)
chr14:21199650-21200250(+)
chr14:21200518-21201118(+)
chr14:21201155-21201755(+)
chr14:21201803-21202403(+)
chr14:21202445-21203045(+)
chr14:21203005-21203605(+)
chr14:21204119-21204719(+)
chr14:21204790-21205390(+)
chr14:21205230-21205830(+)
chr14:21206010-21206610(+)
chr14:21206530-21207130(+)
chr14:21207350-21207950(+)
chr14:21207936-21208536(+)
chr14:21208650-21209250(+)
chr14:21209090-21209690(+)
chr14:21209510-21210110(+)
chr14:21210180-21210780(+)
chr14:21210740-21211340(+)
chr14:21211141-21211741(+)
chr14:21211619-21212219(+)
chr14:21212220-21212820(+)
chr14:21212790-21213390(+)
chr14:21213610-21214210(+)
chr14:21214140-21214740(+)
chr14:21214642-21215242(+)
chr14:21215334-21215934(+)
chr14:21215910-21216510(+)
chr14:21216516-21217116(+)
chr14:21217370-21217970(+)
chr14:21218145-21218745(+)
chr14:21218756-21219356(+)
chr14:21219520-21220120(+)
chr14:21220074-21220674(+)
chr14:21220820-21221420(+)
chr14:21221650-21222250(+)
chr14:21222347-21222947(+)
chr14:21223091-21223691(+)
chr14:21223725-21224325(+)
chr14:21224490-21225090(+)
chr14:21225040-21225640(+)
chr14:21226014-21226614(+)
chr14:21226542-21227142(+)
chr14:21227483-21228083(+)
chr14:21227970-21228570(+)
chr14:21228965-21229565(+)
chr14:21229398-21229998(+)
chr14:21230020-21230620(+)
chr14:21230750-21231350(+)
chr14:21231270-21231870(+)
chr14:21232110-21232710(+)
chr14:21232995-21233595(+)
chr14:21234240-21234840(+)
chr14:21236048-21236648(+)
chr14:21236510-21237110(+)
chr14:21237374-21237974(+)
chr14:21238372-21238972(+)
chr14:21239534-21240134(+)
chr14:21240668-21241268(+)
chr14:21242420-21243020(+)
chr14:21243104-21243704(+)
chr14:21243780-21244380(+)
chr14:21244590-21245190(+)
chr14:21245270-21245870(+)
chr14:21245855-21246455(+)
chr14:21248976-21249576(+)
chr14:21249890-21250490(+)
chr14:21250320-21250920(+)
chr14:21251090-21251690(+)
chr14:21251767-21252367(+)
chr14:21256943-21257543(+)
chr14:21257450-21258050(+)
chr14:21258290-21258890(+)
chr14:21258732-21259332(+)
chr14:21259329-21259929(+)
chr14:21260610-21261210(+)
chr14:21261220-21261820(+)
chr14:21262666-21263266(+)
chr14:21264584-21265184(+)
chr14:21265251-21265851(+)
chr14:21265775-21266375(+)
chr14:21266389-21266989(+)
chr14:21267484-21268084(+)
chr14:21268003-21268603(+)
chr14:21269112-21269712(+)
chr14:21269795-21270395(+)
chr14:21270756-21271356(+)
chr14:21271204-21271804(+)
chr14:21271733-21272333(+)
chr14:21272506-21273106(+)
chr14:21273999-21274599(+)
chr14:21274890-21275490(+)
chr14:21275373-21275973(+)
chr14:21275831-21276431(+)
chr14:21276758-21277358(+)
chr14:21277370-21277970(+)
chr14:21277872-21278472(+)
chr14:21278510-21279110(+)
chr14:21279110-21279710(+)
chr14:21280042-21280642(+)
chr14:21280673-21281273(+)
chr14:21281303-21281903(+)
chr14:21282532-21283132(+)
chr14:21283090-21283690(+)
chr14:21284169-21284769(+)
chr14:21285069-21285669(+)
chr14:21285790-21286390(+)
chr14:21286911-21287511(+)
chr14:21287470-21288070(+)
chr14:21288020-21288620(+)
chr14:21288511-21289111(+)
chr14:21289652-21290252(+)
chr14:21290650-21291250(+)
chr14:21291799-21292399(+)
chr14:21294262-21294862(+)
chr14:21294671-21295271(+)
chr14:21295551-21296151(+)
chr14:21296018-21296618(+)
chr14:21296423-21297023(+)
chr14:21297190-21297790(+)
chr14:21297610-21298210(+)
chr14:21298838-21299438(+)
chr14:21299450-21300050(+)
chr14:21299950-21300550(+)
chr14:21301260-21301860(+)
chr14:21302030-21302630(+)
chr14:21302889-21303489(+)
chr14:21303417-21304017(+)
chr14:21304070-21304670(+)
chr14:21304742-21305342(+)
chr14:21305330-21305930(+)
chr14:21305898-21306498(+)
chr14:21307180-21307780(+)
chr14:21309150-21309750(+)
chr14:21310206-21310806(+)
chr14:21311740-21312340(+)
chr14:21312850-21313450(+)
chr14:21313690-21314290(+)
chr14:21314539-21315139(+)
chr14:21315400-21316000(+)
chr14:21316601-21317201(+)
chr14:21317118-21317718(+)
chr14:21317610-21318210(+)
chr14:21318070-21318670(+)
chr14:21318650-21319250(+)
chr14:21319070-21319670(+)
chr14:21319610-21320210(+)
chr14:21320550-21321150(+)
chr14:21321090-21321690(+)
chr14:21321640-21322240(+)
chr14:21322429-21323029(+)
chr14:21322945-21323545(+)
chr14:21323685-21324285(+)
chr14:21324470-21325070(+)
chr14:21325010-21325610(+)
chr14:21325693-21326293(+)
chr14:21326288-21326888(+)
chr14:21326890-21327490(+)
chr14:21327430-21328030(+)
chr14:21327960-21328560(+)
chr14:21328556-21329156(+)
chr14:21329090-21329690(+)
chr14:21335034-21335634(+)
chr14:21337101-21337701(+)
chr14:21339290-21339890(+)
chr14:21340370-21340970(+)
chr14:21341241-21341841(+)
chr14:21341698-21342298(+)
chr14:21342530-21343130(+)
chr14:21343195-21343795(+)
chr14:21344570-21345170(+)
chr14:21345101-21345701(+)
chr14:21346650-21347250(+)
chr14:21347503-21348103(+)
chr14:21347970-21348570(+)
chr14:21348420-21349020(+)
chr14:21349285-21349885(+)
chr14:21351830-21352430(+)
chr14:21352550-21353150(+)
chr14:21354563-21355163(+)
chr14:21355590-21356190(+)
chr14:21356590-21357190(+)
chr14:21357413-21358013(+)
chr14:21358280-21358880(+)
chr14:21359419-21360019(+)
chr14:21360050-21360650(+)
chr14:21361230-21361830(+)
chr14:21361743-21362343(+)
chr14:21363304-21363904(+)
chr14:21364770-21365370(+)
chr14:21365350-21365950(+)
chr14:21367110-21367710(+)
chr14:21371017-21371617(+)
chr14:21371630-21372230(+)
chr14:21372514-21373114(+)
chr14:21373690-21374290(+)
chr14:21374410-21375010(+)
chr14:21375155-21375755(+)
chr14:21378743-21379343(+)
chr14:21384890-21385490(+)
chr14:21385333-21385933(+)
chr14:21386146-21386746(+)
chr14:21387170-21387770(+)
chr14:21388100-21388700(+)
chr14:21388950-21389550(+)
chr14:21389730-21390330(+)
chr14:21390524-21391124(+)
chr14:21391280-21391880(+)
chr14:21391819-21392419(+)
chr14:21392390-21392990(+)
chr14:21393045-21393645(+)
chr14:21394010-21394610(+)
chr14:21394490-21395090(+)
chr14:21395010-21395610(+)
chr14:21395721-21396321(+)
chr14:21396690-21397290(+)
chr14:21397400-21398000(+)
chr14:21398433-21399033(+)
chr14:21398892-21399492(+)
chr14:21399535-21400135(+)
chr14:21400041-21400641(+)
chr14:21400800-21401400(+)
chr14:21401648-21402248(+)
chr14:21402211-21402811(+)
chr14:21403195-21403795(+)
chr14:21403648-21404248(+)
chr14:21404190-21404790(+)
chr14:21404914-21405514(+)
chr14:21406430-21407030(+)
chr14:21407070-21407670(+)
chr14:21407480-21408080(+)
chr14:21408610-21409210(+)
chr14:21409010-21409610(+)
chr14:21410260-21410860(+)
chr14:21410810-21411410(+)
chr14:21411350-21411950(+)
chr14:21412032-21412632(+)
chr14:21413182-21413782(+)
chr14:21416628-21417228(+)
chr14:21417916-21418516(+)
chr14:21418852-21419452(+)
chr14:21419490-21420090(+)
chr14:21420380-21420980(+)
chr14:21420925-21421525(+)
chr14:21421451-21422051(+)
chr14:21422180-21422780(+)
chr14:21422744-21423344(+)
chr14:21423301-21423901(+)
chr14:21423930-21424530(+)
chr14:21424446-21425046(+)
chr14:21426548-21427148(+)
chr14:21428720-21429320(+)
chr14:21429235-21429835(+)
chr14:21429690-21430290(+)
chr14:21432270-21432870(+)
chr14:21435210-21435810(+)
chr14:21435655-21436255(+)
chr14:21437383-21437983(+)
chr14:21438360-21438960(+)
chr14:21438958-21439558(+)
chr14:21439436-21440036(+)
chr14:21440720-21441320(+)
chr14:21441733-21442333(+)
chr14:21442300-21442900(+)
chr14:21443017-21443617(+)
chr14:21443710-21444310(+)
chr14:21444360-21444960(+)
chr14:21445130-21445730(+)
chr14:21445667-21446267(+)
chr14:21446260-21446860(+)
chr14:21447200-21447800(+)
chr14:21447873-21448473(+)
chr14:21448850-21449450(+)
chr14:21449420-21450020(+)
chr14:21449980-21450580(+)
chr14:21450597-21451197(+)
chr14:21451067-21451667(+)
chr14:21451975-21452575(+)
chr14:21452870-21453470(+)
chr14:21453320-21453920(+)
chr14:21453726-21454326(+)
chr14:21454150-21454750(+)
chr14:21454871-21455471(+)
chr14:21455735-21456335(+)
chr14:21456470-21457070(+)
chr14:21457082-21457682(+)
chr14:21457758-21458358(+)
chr14:21458250-21458850(+)
chr14:21460180-21460780(+)
chr14:21461010-21461610(+)
chr14:21462595-21463195(+)
chr14:21463114-21463714(+)
chr14:21463885-21464485(+)
chr14:21464393-21464993(+)
chr14:21465168-21465768(+)
chr14:21465601-21466201(+)
chr14:21466195-21466795(+)
chr14:21466990-21467590(+)
chr14:21467667-21468267(+)
chr14:21468493-21469093(+)
chr14:21469236-21469836(+)
chr14:21470192-21470792(+)
chr14:21471033-21471633(+)
chr14:21471444-21472044(+)
chr14:21471993-21472593(+)
chr14:21473895-21474495(+)
chr14:21474829-21475429(+)
chr14:21475813-21476413(+)
chr14:21476665-21477265(+)
chr14:21477130-21477730(+)
chr14:21477670-21478270(+)
chr14:21478362-21478962(+)
chr14:21479310-21479910(+)
chr14:21480070-21480670(+)
chr14:21480570-21481170(+)
chr14:21481195-21481795(+)
chr14:21481790-21482390(+)
chr14:21482730-21483330(+)
chr14:21483310-21483910(+)
chr14:21483850-21484450(+)
chr14:21484403-21485003(+)
chr14:21484901-21485501(+)
chr14:21485747-21486347(+)
chr14:21486350-21486950(+)
chr14:21486820-21487420(+)
chr14:21487390-21487990(+)
chr14:21487794-21488394(+)
chr14:21488639-21489239(+)
chr14:21489195-21489795(+)
chr14:21490129-21490729(+)
chr14:21491227-21491827(+)
chr14:21492141-21492741(+)
chr14:21492913-21493513(+)
chr14:21493438-21494038(+)
chr14:21493858-21494458(+)
chr14:21494346-21494946(+)
chr14:21494934-21495534(+)
chr14:21495873-21496473(+)
chr14:21496316-21496916(+)
chr14:21496875-21497475(+)
chr14:21497594-21498194(+)
chr14:21498220-21498820(+)
chr14:21498875-21499475(+)
chr14:21499797-21500397(+)
chr14:21500482-21501082(+)
chr14:21501276-21501876(+)
chr14:21501740-21502340(+)
chr14:21502370-21502970(+)
chr14:21503013-21503613(+)
chr14:21503805-21504405(+)
chr14:21504410-21505010(+)
chr14:21504836-21505436(+)
chr14:21506080-21506680(+)
chr14:21506630-21507230(+)
chr14:21507039-21507639(+)
chr14:21507487-21508087(+)
chr14:21508115-21508715(+)
chr14:21509004-21509604(+)
chr14:21509763-21510363(+)
chr14:21510530-21511130(+)
chr14:21510944-21511544(+)
chr14:21511373-21511973(+)
chr14:21512203-21512803(+)
chr14:21513010-21513610(+)
chr14:21514280-21514880(+)
chr14:21515480-21516080(+)
chr14:21516640-21517240(+)
chr14:21517309-21517909(+)
chr14:21517890-21518490(+)
chr14:21519402-21520002(+)
chr14:21521956-21522556(+)
chr14:21522373-21522973(+)
chr14:21523648-21524248(+)
chr14:21524571-21525171(+)
chr14:21525835-21526435(+)
chr14:21526330-21526930(+)
chr14:21526940-21527540(+)
chr14:21528220-21528820(+)
chr14:21528673-21529273(+)
chr14:21529182-21529782(+)
chr14:21529740-21530340(+)
chr14:21530164-21530764(+)
chr14:21530575-21531175(+)
chr14:21531074-21531674(+)
chr14:21531494-21532094(+)
chr14:21533950-21534550(+)
chr14:21534957-21535557(+)
chr14:21535667-21536267(+)
chr14:21536520-21537120(+)
chr14:21536928-21537528(+)
chr14:21537494-21538094(+)
chr14:21538036-21538636(+)
chr14:21538672-21539272(+)
chr14:21539447-21540047(+)
chr14:21540084-21540684(+)
chr14:21540952-21541552(+)
chr14:21541482-21542082(+)
chr14:21541966-21542566(+)
chr14:21542486-21543086(+)
chr14:21542901-21543501(+)
chr14:21543494-21544094(+)
chr14:21544171-21544771(+)
chr14:21544830-21545430(+)
chr14:21545573-21546173(+)
chr14:21546210-21546810(+)
chr14:21546781-21547381(+)
chr14:21547287-21547887(+)
chr14:21547898-21548498(+)
chr14:21548348-21548948(+)
chr14:21549112-21549712(+)
chr14:21549805-21550405(+)
chr14:21550391-21550991(+)
chr14:21550831-21551431(+)
chr14:21551788-21552388(+)
chr14:21552436-21553036(+)
chr14:21553023-21553623(+)
chr14:21553456-21554056(+)
chr14:21553870-21554470(+)
chr14:21554345-21554945(+)
chr14:21555040-21555640(+)
chr14:21555536-21556136(+)
chr14:21555962-21556562(+)
chr14:21556738-21557338(+)
chr14:21557197-21557797(+)
chr14:21557660-21558260(+)
chr14:21558329-21558929(+)
chr14:21558937-21559537(+)
chr14:21559566-21560166(+)
chr14:21560524-21561124(+)
chr14:21561396-21561996(+)
chr14:21562245-21562845(+)
chr14:21563056-21563656(+)
chr14:21563700-21564300(+)
chr14:21564225-21564825(+)
chr14:21564626-21565226(+)
chr14:21565197-21565797(+)
chr14:21565666-21566266(+)
chr14:21566094-21566694(+)
chr14:21566628-21567228(+)
chr14:21567377-21567977(+)
chr14:21568890-21569490(+)
chr14:21570029-21570629(+)
chr14:21570583-21571183(+)
chr14:21571126-21571726(+)
chr14:21571749-21572349(+)
chr14:21572426-21573026(+)
chr14:21572835-21573435(+)
chr14:21573251-21573851(+)
chr14:21573933-21574533(+)
chr14:21574447-21575047(+)
chr14:21574908-21575508(+)
chr14:21575526-21576126(+)
chr14:21576410-21577010(+)
chr14:21576820-21577420(+)
chr14:21577725-21578325(+)
chr14:21580313-21580913(+)
chr14:21581762-21582362(+)
chr14:21585400-21586000(+)
chr14:21587030-21587630(+)
chr14:21589227-21589827(+)
chr14:21591539-21592139(+)
chr14:21593950-21594550(+)
chr14:21594640-21595240(+)
chr14:21595375-21595975(+)
chr14:21597190-21597790(+)
chr14:21597702-21598302(+)
chr14:21601115-21601715(+)
chr14:21601904-21602504(+)
chr14:21602680-21603280(+)
chr14:21603140-21603740(+)
chr14:21603970-21604570(+)
chr14:21604905-21605505(+)
chr14:21605399-21605999(+)
chr14:21606090-21606690(+)
chr14:21607100-21607700(+)
chr14:21607660-21608260(+)
chr14:21609480-21610080(+)
chr14:21612110-21612710(+)
chr14:21613509-21614109(+)
chr14:21615630-21616230(+)
chr14:21617652-21618252(+)
chr14:21620750-21621350(+)
chr14:21621350-21621950(+)
chr14:21623265-21623865(+)
chr14:21623750-21624350(+)
chr14:21624445-21625045(+)
chr14:21625006-21625606(+)
chr14:21626185-21626785(+)
chr14:21628330-21628930(+)
chr14:21630450-21631050(+)
chr14:21631126-21631726(+)
chr14:21631956-21632556(+)
chr14:21633197-21633797(+)
chr14:21633821-21634421(+)
chr14:21636113-21636713(+)
chr14:21636940-21637540(+)
chr14:21637575-21638175(+)
chr14:21638209-21638809(+)
chr14:21639349-21639949(+)
chr14:21640470-21641070(+)
chr14:21642250-21642850(+)
chr14:21647610-21648210(+)
chr14:21648490-21649090(+)
chr14:21650196-21650796(+)
chr14:21652302-21652902(+)
chr14:21652963-21653563(+)
chr14:21653561-21654161(+)
chr14:21654065-21654665(+)
chr14:21656008-21656608(+)
chr14:21657410-21658010(+)
chr14:21659255-21659855(+)
chr14:21659979-21660579(+)
chr14:21660492-21661092(+)
chr14:21661225-21661825(+)
chr14:21662256-21662856(+)
chr14:21662956-21663556(+)
chr14:21663468-21664068(+)
chr14:21663869-21664469(+)
chr14:21665383-21665983(+)
chr14:21665996-21666596(+)
chr14:21666470-21667070(+)
chr14:21667110-21667710(+)
chr14:21667576-21668176(+)
chr14:21668263-21668863(+)
chr14:21669178-21669778(+)
chr14:21669823-21670423(+)
chr14:21670410-21671010(+)
chr14:21670919-21671519(+)
chr14:21671509-21672109(+)
chr14:21672165-21672765(+)
chr14:21672784-21673384(+)
chr14:21673495-21674095(+)
chr14:21674088-21674688(+)
chr14:21674943-21675543(+)
chr14:21675584-21676184(+)
chr14:21679494-21680094(+)
chr14:21680080-21680680(+)
chr14:21682382-21682982(+)
chr14:21683499-21684099(+)
chr14:21683911-21684511(+)
chr14:21684470-21685070(+)
chr14:21685015-21685615(+)
chr14:21686115-21686715(+)
chr14:21686558-21687158(+)
chr14:21687232-21687832(+)
chr14:21687665-21688265(+)
chr14:21689099-21689699(+)
chr14:21690113-21690713(+)
chr14:21691015-21691615(+)
chr14:21692250-21692850(+)
chr14:21694470-21695070(+)
chr14:21695113-21695713(+)
chr14:21696069-21696669(+)
chr14:21697400-21698000(+)
chr14:21697855-21698455(+)
chr14:21699200-21699800(+)
chr14:21700520-21701120(+)
chr14:21701500-21702100(+)
chr14:21702194-21702794(+)
chr14:21703970-21704570(+)
chr14:21704898-21705498(+)
chr14:21705494-21706094(+)
chr14:21707540-21708140(+)
chr14:21708449-21709049(+)
chr14:21709305-21709905(+)
chr14:21710723-21711323(+)
chr14:21712562-21713162(+)
chr14:21713298-21713898(+)
chr14:21713855-21714455(+)
chr14:21714536-21715136(+)
chr14:21715704-21716304(+)
chr14:21717054-21717654(+)
chr14:21718160-21718760(+)
chr14:21720303-21720903(+)
chr14:21721733-21722333(+)
chr14:21723325-21723925(+)
chr14:21723842-21724442(+)
chr14:21725115-21725715(+)
chr14:21725575-21726175(+)
chr14:21726392-21726992(+)
chr14:21727105-21727705(+)
chr14:21728530-21729130(+)
chr14:21728995-21729595(+)
chr14:21729722-21730322(+)
chr14:21730474-21731074(+)
chr14:21731332-21731932(+)
chr14:21731745-21732345(+)
chr14:21732157-21732757(+)
chr14:21732598-21733198(+)
chr14:21733608-21734208(+)
chr14:21734568-21735168(+)
chr14:21735413-21736013(+)
chr14:21735890-21736490(+)
chr14:21736348-21736948(+)
chr14:21736772-21737372(+)
chr14:21737428-21738028(+)
chr14:21738008-21738608(+)
chr14:21739543-21740143(+)
chr14:21740092-21740692(+)
chr14:21742470-21743070(+)
chr14:21743530-21744130(+)
chr14:21744910-21745510(+)
chr14:21746020-21746620(+)
chr14:21746692-21747292(+)
chr14:21747316-21747916(+)
chr14:21747882-21748482(+)
chr14:21748433-21749033(+)
chr14:21752966-21753566(+)
chr14:21755206-21755806(+)
chr14:21757197-21757797(+)
chr14:21757800-21758400(+)
chr14:21758710-21759310(+)
chr14:21759510-21760110(+)
chr14:21760120-21760720(+)
chr14:21763150-21763750(+)
chr14:21765586-21766186(+)
chr14:21766420-21767020(+)
chr14:21767808-21768408(+)
chr14:21768360-21768960(+)
chr14:21768944-21769544(+)
chr14:21769576-21770176(+)
chr14:21770432-21771032(+)
chr14:21771420-21772020(+)
chr14:21775020-21775620(+)
chr14:21775620-21776220(+)
chr14:21776206-21776806(+)
chr14:21776748-21777348(+)
chr14:21777248-21777848(+)
chr14:21778950-21779550(+)
chr14:21779712-21780312(+)
chr14:21781630-21782230(+)
chr14:21783823-21784423(+)
chr14:21785508-21786108(+)
chr14:21787535-21788135(+)
chr14:21787971-21788571(+)
chr14:21788968-21789568(+)
chr14:21789860-21790460(+)
chr14:21790810-21791410(+)
chr14:21792830-21793430(+)
chr14:21793310-21793910(+)
chr14:21793880-21794480(+)
chr14:21795035-21795635(+)
chr14:21798267-21798867(+)
chr14:21801450-21802050(+)
chr14:21802498-21803098(+)
chr14:21805200-21805800(+)
chr14:21807605-21808205(+)
chr14:21809420-21810020(+)
chr14:21810520-21811120(+)
chr14:21811185-21811785(+)
chr14:21812980-21813580(+)
chr14:21814778-21815378(+)
chr14:21815243-21815843(+)
chr14:21815680-21816280(+)
chr14:21816108-21816708(+)
chr14:21817340-21817940(+)
chr14:21817784-21818384(+)
chr14:21818738-21819338(+)
chr14:21819575-21820175(+)
chr14:21820554-21821154(+)
chr14:21821130-21821730(+)
chr14:21822160-21822760(+)
chr14:21823970-21824570(+)
chr14:21825060-21825660(+)
chr14:21825610-21826210(+)
chr14:21832970-21833570(+)
chr14:21833650-21834250(+)
chr14:21835635-21836235(+)
chr14:21838059-21838659(+)
chr14:21839755-21840355(+)
chr14:21842311-21842911(+)
chr14:21843650-21844250(+)
chr14:21844690-21845290(+)
chr14:21845841-21846441(+)
chr14:21847836-21848436(+)
chr14:21848816-21849416(+)
chr14:21849657-21850257(+)
chr14:21850217-21850817(+)
chr14:21851375-21851975(+)
chr14:21852109-21852709(+)
chr14:21852774-21853374(+)
chr14:21853260-21853860(+)
chr14:21854023-21854623(+)
chr14:21854570-21855170(+)
chr14:21855272-21855872(+)
chr14:21858650-21859250(+)
chr14:21859290-21859890(+)
chr14:21860740-21861340(+)
chr14:21861150-21861750(+)
chr14:21862225-21862825(+)
chr14:21862870-21863470(+)
chr14:21863469-21864069(+)
chr14:21865170-21865770(+)
chr14:21867092-21867692(+)
chr14:21867520-21868120(+)
chr14:21870670-21871270(+)
chr14:21872447-21873047(+)
chr14:21873224-21873824(+)
chr14:21874290-21874890(+)
chr14:21876203-21876803(+)
chr14:21878490-21879090(+)
chr14:21879190-21879790(+)
chr14:21882230-21882830(+)
chr14:21886765-21887365(+)
chr14:21888151-21888751(+)
chr14:21888560-21889160(+)
chr14:21889051-21889651(+)
chr14:21889880-21890480(+)
chr14:21891240-21891840(+)
chr14:21895710-21896310(+)
chr14:21896140-21896740(+)
chr14:21897059-21897659(+)
chr14:21897570-21898170(+)
chr14:21898974-21899574(+)
chr14:21900550-21901150(+)
chr14:21903090-21903690(+)
chr14:21903490-21904090(+)
chr14:21903914-21904514(+)
chr14:21904646-21905246(+)
chr14:21905217-21905817(+)
chr14:21905835-21906435(+)
chr14:21906288-21906888(+)
chr14:21906775-21907375(+)
chr14:21907260-21907860(+)
chr14:21908522-21909122(+)
chr14:21908926-21909526(+)
chr14:21910096-21910696(+)
chr14:21910558-21911158(+)
chr14:21911240-21911840(+)
chr14:21912070-21912670(+)
chr14:21913370-21913970(+)
chr14:21913980-21914580(+)
chr14:21915245-21915845(+)
chr14:21916111-21916711(+)
chr14:21917552-21918152(+)
chr14:21918571-21919171(+)
chr14:21920790-21921390(+)
chr14:21921475-21922075(+)
chr14:21922423-21923023(+)
chr14:21922894-21923494(+)
chr14:21923398-21923998(+)
chr14:21924088-21924688(+)
chr14:21924634-21925234(+)
chr14:21925080-21925680(+)
chr14:21926410-21927010(+)
chr14:21926987-21927587(+)
chr14:21927693-21928293(+)
chr14:21930910-21931510(+)
chr14:21932390-21932990(+)
chr14:21934980-21935580(+)
chr14:21935672-21936272(+)
chr14:21936260-21936860(+)
chr14:21936830-21937430(+)
chr14:21938980-21939580(+)
chr14:21940810-21941410(+)
chr14:21943862-21944462(+)
chr14:21944815-21945415(+)
chr14:21945472-21946072(+)
chr14:21946250-21946850(+)
chr14:21954705-21955305(+)
chr14:21956590-21957190(+)
chr14:21959350-21959950(+)
chr14:21961230-21961830(+)
chr14:21962935-21963535(+)
chr14:21963421-21964021(+)
chr14:21964527-21965127(+)
chr14:21965130-21965730(+)
chr14:21966595-21967195(+)
chr14:21967127-21967727(+)
chr14:21968810-21969410(+)
chr14:21969330-21969930(+)
chr14:21969783-21970383(+)
chr14:21970475-21971075(+)
chr14:21970957-21971557(+)
chr14:21971441-21972041(+)
chr14:21973001-21973601(+)
chr14:21973570-21974170(+)
chr14:21977234-21977834(+)
chr14:21977990-21978590(+)
chr14:21978732-21979332(+)
chr14:21979263-21979863(+)
chr14:21979810-21980410(+)
chr14:21980630-21981230(+)
chr14:21981832-21982432(+)
chr14:21982493-21983093(+)
chr14:21983570-21984170(+)
chr14:21984210-21984810(+)
chr14:21984630-21985230(+)
chr14:21985440-21986040(+)
chr14:21985870-21986470(+)
chr14:21986755-21987355(+)
chr14:21987325-21987925(+)
chr14:21988190-21988790(+)
chr14:21988924-21989524(+)
chr14:21989561-21990161(+)
chr14:21990040-21990640(+)
chr14:21990834-21991434(+)
chr14:21991960-21992560(+)
chr14:21992408-21993008(+)
chr14:21992867-21993467(+)
chr14:21993591-21994191(+)
chr14:21994208-21994808(+)
chr14:21994887-21995487(+)
chr14:21995400-21996000(+)
chr14:21996517-21997117(+)
chr14:21997012-21997612(+)
chr14:21997750-21998350(+)
chr14:21998567-21999167(+)
chr14:21999588-22000188(+)
chr14:22000126-22000726(+)
chr14:22001310-22001910(+)
chr14:22002536-22003136(+)
chr14:22003326-22003926(+)
chr14:22003898-22004498(+)
chr14:22004319-22004919(+)
chr14:22004803-22005403(+)
chr14:22005470-22006070(+)
chr14:22006618-22007218(+)
chr14:22007334-22007934(+)
chr14:22009797-22010397(+)
chr14:22010290-22010890(+)
chr14:22011150-22011750(+)
chr14:22011638-22012238(+)
chr14:22012087-22012687(+)
chr14:22012550-22013150(+)
chr14:22013990-22014590(+)
chr14:22020391-22020991(+)
chr14:22021178-22021778(+)
chr14:22021770-22022370(+)
chr14:22023650-22024250(+)
chr14:22024303-22024903(+)
chr14:22024762-22025362(+)
chr14:22025533-22026133(+)
chr14:22025973-22026573(+)
chr14:22026750-22027350(+)
chr14:22027278-22027878(+)
chr14:22028990-22029590(+)
chr14:22029470-22030070(+)
chr14:22031756-22032356(+)
chr14:22032580-22033180(+)
chr14:22035350-22035950(+)
chr14:22038063-22038663(+)
chr14:22038652-22039252(+)
chr14:22039172-22039772(+)
chr14:22042423-22043023(+)
chr14:22043771-22044371(+)
chr14:22047548-22048148(+)
chr14:22048072-22048672(+)
chr14:22050182-22050782(+)
chr14:22050690-22051290(+)
chr14:22051520-22052120(+)
chr14:22052870-22053470(+)
chr14:22053310-22053910(+)
chr14:22053870-22054470(+)
chr14:22054555-22055155(+)
chr14:22057359-22057959(+)
chr14:22060430-22061030(+)
chr14:22061228-22061828(+)
chr14:22063180-22063780(+)
chr14:22067360-22067960(+)
chr14:22069256-22069856(+)
chr14:22069770-22070370(+)
chr14:22070860-22071460(+)
chr14:22071346-22071946(+)
chr14:22072455-22073055(+)
chr14:22073050-22073650(+)
chr14:22074250-22074850(+)
chr14:22075339-22075939(+)
chr14:22075870-22076470(+)
chr14:22076700-22077300(+)
chr14:22078307-22078907(+)
chr14:22078859-22079459(+)
chr14:22079826-22080426(+)
chr14:22080367-22080967(+)
chr14:22082276-22082876(+)
chr14:22085585-22086185(+)
chr14:22086282-22086882(+)
chr14:22087490-22088090(+)
chr14:22089672-22090272(+)
chr14:22090230-22090830(+)
chr14:22093040-22093640(+)
chr14:22094603-22095203(+)
chr14:22097135-22097735(+)
chr14:22098230-22098830(+)
chr14:22099143-22099743(+)
chr14:22100360-22100960(+)
chr14:22102493-22103093(+)
chr14:22103287-22103887(+)
chr14:22105870-22106470(+)
chr14:22106670-22107270(+)
chr14:22107891-22108491(+)
chr14:22109229-22109829(+)
chr14:22110050-22110650(+)
chr14:22110781-22111381(+)
chr14:22111464-22112064(+)
chr14:22111990-22112590(+)
chr14:22112545-22113145(+)
chr14:22114640-22115240(+)
chr14:22115470-22116070(+)
chr14:22116230-22116830(+)
chr14:22117916-22118516(+)
chr14:22120484-22121084(+)
chr14:22121023-22121623(+)
chr14:22121449-22122049(+)
chr14:22121995-22122595(+)
chr14:22122671-22123271(+)
chr14:22124540-22125140(+)
chr14:22124994-22125594(+)
chr14:22125530-22126130(+)
chr14:22126188-22126788(+)
chr14:22128152-22128752(+)
chr14:22133340-22133940(+)
chr14:22133770-22134370(+)
chr14:22134830-22135430(+)
chr14:22135915-22136515(+)
chr14:22136497-22137097(+)
chr14:22136910-22137510(+)
chr14:22137460-22138060(+)
chr14:22138325-22138925(+)
chr14:22139470-22140070(+)
chr14:22140172-22140772(+)
chr14:22141030-22141630(+)
chr14:22141720-22142320(+)
chr14:22143110-22143710(+)
chr14:22143550-22144150(+)
chr14:22145713-22146313(+)
chr14:22148177-22148777(+)
chr14:22150110-22150710(+)
chr14:22150944-22151544(+)
chr14:22151690-22152290(+)
chr14:22152420-22153020(+)
chr14:22153010-22153610(+)
chr14:22153950-22154550(+)
chr14:22154571-22155171(+)
chr14:22158450-22159050(+)
chr14:22160530-22161130(+)
chr14:22161510-22162110(+)
chr14:22162538-22163138(+)
chr14:22163252-22163852(+)
chr14:22165330-22165930(+)
chr14:22165798-22166398(+)
chr14:22166730-22167330(+)
chr14:22167496-22168096(+)
chr14:22168150-22168750(+)
chr14:22170932-22171532(+)
chr14:22171481-22172081(+)
chr14:22171955-22172555(+)
chr14:22172562-22173162(+)
chr14:22173370-22173970(+)
chr14:22174310-22174910(+)
chr14:22174710-22175310(+)
chr14:22175210-22175810(+)
chr14:22175650-22176250(+)
chr14:22176970-22177570(+)
chr14:22179010-22179610(+)
chr14:22179476-22180076(+)
chr14:22180158-22180758(+)
chr14:22180620-22181220(+)
chr14:22182030-22182630(+)
chr14:22182532-22183132(+)
chr14:22184001-22184601(+)
chr14:22186592-22187192(+)
chr14:22186994-22187594(+)
chr14:22187460-22188060(+)
chr14:22187886-22188486(+)
chr14:22189725-22190325(+)
chr14:22190870-22191470(+)
chr14:22191557-22192157(+)
chr14:22192164-22192764(+)
chr14:22193463-22194063(+)
chr14:22197995-22198595(+)
chr14:22198670-22199270(+)
chr14:22200815-22201415(+)
chr14:22201252-22201852(+)
chr14:22202648-22203248(+)
chr14:22203572-22204172(+)
chr14:22204169-22204769(+)
chr14:22204867-22205467(+)
chr14:22207282-22207882(+)
chr14:22207910-22208510(+)
chr14:22209540-22210140(+)
chr14:22210930-22211530(+)
chr14:22212720-22213320(+)
chr14:22214330-22214930(+)
chr14:22217007-22217607(+)
chr14:22217615-22218215(+)
chr14:22218435-22219035(+)
chr14:22219266-22219866(+)
chr14:22219910-22220510(+)
chr14:22221000-22221600(+)
chr14:22221490-22222090(+)
chr14:22228582-22229182(+)
chr14:22235405-22236005(+)
chr14:22236289-22236889(+)
chr14:22237079-22237679(+)
chr14:22237550-22238150(+)
chr14:22238650-22239250(+)
chr14:22239752-22240352(+)
chr14:22240666-22241266(+)
chr14:22242630-22243230(+)
chr14:22244783-22245383(+)
chr14:22245540-22246140(+)
chr14:22246446-22247046(+)
chr14:22248568-22249168(+)
chr14:22249220-22249820(+)
chr14:22249667-22250267(+)
chr14:22251440-22252040(+)
chr14:22251870-22252470(+)
chr14:22253190-22253790(+)
chr14:22254360-22254960(+)
chr14:22256722-22257322(+)
chr14:22257984-22258584(+)
chr14:22258690-22259290(+)
chr14:22259890-22260490(+)
chr14:22260530-22261130(+)
chr14:22261380-22261980(+)
chr14:22262769-22263369(+)
chr14:22263520-22264120(+)
chr14:22264195-22264795(+)
chr14:22264986-22265586(+)
chr14:22265650-22266250(+)
chr14:22266270-22266870(+)
chr14:22268670-22269270(+)
chr14:22269380-22269980(+)
chr14:22270678-22271278(+)
chr14:22271790-22272390(+)
chr14:22272808-22273408(+)
chr14:22276151-22276751(+)
chr14:22276926-22277526(+)
chr14:22278080-22278680(+)
chr14:22278870-22279470(+)
chr14:22279410-22280010(+)
chr14:22283620-22284220(+)
chr14:22284840-22285440(+)
chr14:22285370-22285970(+)
chr14:22285770-22286370(+)
chr14:22287945-22288545(+)
chr14:22289002-22289602(+)
chr14:22290202-22290802(+)
chr14:22291158-22291758(+)
chr14:22291790-22292390(+)
chr14:22292290-22292890(+)
chr14:22293228-22293828(+)
chr14:22293924-22294524(+)
chr14:22294890-22295490(+)
chr14:22296030-22296630(+)
chr14:22296920-22297520(+)
chr14:22297555-22298155(+)
chr14:22299640-22300240(+)
chr14:22300370-22300970(+)
chr14:22301738-22302338(+)
chr14:22302534-22303134(+)
chr14:22303070-22303670(+)
chr14:22303588-22304188(+)
chr14:22304051-22304651(+)
chr14:22304708-22305308(+)
chr14:22305150-22305750(+)
chr14:22306090-22306690(+)
chr14:22307952-22308552(+)
chr14:22308836-22309436(+)
chr14:22309553-22310153(+)
chr14:22310710-22311310(+)
chr14:22311863-22312463(+)
chr14:22312790-22313390(+)
chr14:22313410-22314010(+)
chr14:22314373-22314973(+)
chr14:22314909-22315509(+)
chr14:22317230-22317830(+)
chr14:22317670-22318270(+)
chr14:22319150-22319750(+)
chr14:22319750-22320350(+)
chr14:22320158-22320758(+)
chr14:22320742-22321342(+)
chr14:22322970-22323570(+)
chr14:22324190-22324790(+)
chr14:22325710-22326310(+)
chr14:22328166-22328766(+)
chr14:22328750-22329350(+)
chr14:22329250-22329850(+)
chr14:22330029-22330629(+)
chr14:22330530-22331130(+)
chr14:22331231-22331831(+)
chr14:22332351-22332951(+)
chr14:22333071-22333671(+)
chr14:22334569-22335169(+)
chr14:22335597-22336197(+)
chr14:22336531-22337131(+)
chr14:22337370-22337970(+)
chr14:22338451-22339051(+)
chr14:22342259-22342859(+)
chr14:22342961-22343561(+)
chr14:22344294-22344894(+)
chr14:22346069-22346669(+)
chr14:22347110-22347710(+)
chr14:22347910-22348510(+)
chr14:22349127-22349727(+)
chr14:22350245-22350845(+)
chr14:22351210-22351810(+)
chr14:22354410-22355010(+)
chr14:22354935-22355535(+)
chr14:22355543-22356143(+)
chr14:22356370-22356970(+)
chr14:22356870-22357470(+)
chr14:22358930-22359530(+)
chr14:22359971-22360571(+)
chr14:22360475-22361075(+)
chr14:22361340-22361940(+)
chr14:22362160-22362760(+)
chr14:22362819-22363419(+)
chr14:22368432-22369032(+)
chr14:22370664-22371264(+)
chr14:22372470-22373070(+)
chr14:22373520-22374120(+)
chr14:22375690-22376290(+)
chr14:22377814-22378414(+)
chr14:22378339-22378939(+)
chr14:22379015-22379615(+)
chr14:22380353-22380953(+)
chr14:22381840-22382440(+)
chr14:22383434-22384034(+)
chr14:22383887-22384487(+)
chr14:22384934-22385534(+)
chr14:22385904-22386504(+)
chr14:22386471-22387071(+)
chr14:22387634-22388234(+)
chr14:22389511-22390111(+)
chr14:22390920-22391520(+)
chr14:22391450-22392050(+)
chr14:22391884-22392484(+)
chr14:22392591-22393191(+)
chr14:22393230-22393830(+)
chr14:22396110-22396710(+)
chr14:22396910-22397510(+)
chr14:22399530-22400130(+)
chr14:22401736-22402336(+)
chr14:22404910-22405510(+)
chr14:22406101-22406701(+)
chr14:22407480-22408080(+)
chr14:22407932-22408532(+)
chr14:22408956-22409556(+)
chr14:22409489-22410089(+)
chr14:22409983-22410583(+)
chr14:22413736-22414336(+)
chr14:22414712-22415312(+)
chr14:22415549-22416149(+)
chr14:22416580-22417180(+)
chr14:22417290-22417890(+)
chr14:22417706-22418306(+)
chr14:22418653-22419253(+)
chr14:22419340-22419940(+)
chr14:22419890-22420490(+)
chr14:22420608-22421208(+)
chr14:22421070-22421670(+)
chr14:22425588-22426188(+)
chr14:22426420-22427020(+)
chr14:22427034-22427634(+)
chr14:22428267-22428867(+)
chr14:22428839-22429439(+)
chr14:22430480-22431080(+)
chr14:22432298-22432898(+)
chr14:22433190-22433790(+)
chr14:22433768-22434368(+)
chr14:22435190-22435790(+)
chr14:22438610-22439210(+)
chr14:22442879-22443479(+)
chr14:22444510-22445110(+)
chr14:22446328-22446928(+)
chr14:22447050-22447650(+)
chr14:22450390-22450990(+)
chr14:22453203-22453803(+)
chr14:22454222-22454822(+)
chr14:22454800-22455400(+)
chr14:22456052-22456652(+)
chr14:22457256-22457856(+)
chr14:22458259-22458859(+)
chr14:22458704-22459304(+)
chr14:22459270-22459870(+)
chr14:22459750-22460350(+)
chr14:22461266-22461866(+)
chr14:22463065-22463665(+)
chr14:22465430-22466030(+)
chr14:22466108-22466708(+)
chr14:22466590-22467190(+)
chr14:22467538-22468138(+)
chr14:22470120-22470720(+)
chr14:22470956-22471556(+)
chr14:22471547-22472147(+)
chr14:22475461-22476061(+)
chr14:22476130-22476730(+)
chr14:22476906-22477506(+)
chr14:22477759-22478359(+)
chr14:22478275-22478875(+)
chr14:22478878-22479478(+)
chr14:22479349-22479949(+)
chr14:22479980-22480580(+)
chr14:22480644-22481244(+)
chr14:22481070-22481670(+)
chr14:22482180-22482780(+)
chr14:22482730-22483330(+)
chr14:22483170-22483770(+)
chr14:22485880-22486480(+)
chr14:22486961-22487561(+)
chr14:22487738-22488338(+)
chr14:22488310-22488910(+)
chr14:22489260-22489860(+)
chr14:22489815-22490415(+)
chr14:22492309-22492909(+)
chr14:22492721-22493321(+)
chr14:22493170-22493770(+)
chr14:22493587-22494187(+)
chr14:22494018-22494618(+)
chr14:22494552-22495152(+)
chr14:22495155-22495755(+)
chr14:22496990-22497590(+)
chr14:22497410-22498010(+)
chr14:22498840-22499440(+)
chr14:22499377-22499977(+)
chr14:22499988-22500588(+)
chr14:22502170-22502770(+)
chr14:22503163-22503763(+)
chr14:22504797-22505397(+)
chr14:22507969-22508569(+)
chr14:22508436-22509036(+)
chr14:22509014-22509614(+)
chr14:22511984-22512584(+)
chr14:22514238-22514838(+)
chr14:22514686-22515286(+)
chr14:22515276-22515876(+)
chr14:22516007-22516607(+)
chr14:22517593-22518193(+)
chr14:22518650-22519250(+)
chr14:22520350-22520950(+)
chr14:22520914-22521514(+)
chr14:22521704-22522304(+)
chr14:22525030-22525630(+)
chr14:22525690-22526290(+)
chr14:22526610-22527210(+)
chr14:22527830-22528430(+)
chr14:22529020-22529620(+)
chr14:22533584-22534184(+)
chr14:22534085-22534685(+)
chr14:22534886-22535486(+)
chr14:22536580-22537180(+)
chr14:22538514-22539114(+)
chr14:22539162-22539762(+)
chr14:22539804-22540404(+)
chr14:22540930-22541530(+)
chr14:22542396-22542996(+)
chr14:22542999-22543599(+)
chr14:22543410-22544010(+)
chr14:22543840-22544440(+)
chr14:22544395-22544995(+)
chr14:22544936-22545536(+)
chr14:22547917-22548517(+)
chr14:22548363-22548963(+)
chr14:22548770-22549370(+)
chr14:22549492-22550092(+)
chr14:22550210-22550810(+)
chr14:22550630-22551230(+)
chr14:22552568-22553168(+)
chr14:22553050-22553650(+)
chr14:22554320-22554920(+)
chr14:22554920-22555520(+)
chr14:22556797-22557397(+)
chr14:22557665-22558265(+)
chr14:22562330-22562930(+)
chr14:22562890-22563490(+)
chr14:22564100-22564700(+)
chr14:22564617-22565217(+)
chr14:22565174-22565774(+)
chr14:22565847-22566447(+)
chr14:22566420-22567020(+)
chr14:22567440-22568040(+)
chr14:22567940-22568540(+)
chr14:22568389-22568989(+)
chr14:22570730-22571330(+)
chr14:22571430-22572030(+)
chr14:22573231-22573831(+)
chr14:22573834-22574434(+)
chr14:22574610-22575210(+)
chr14:22575413-22576013(+)
chr14:22576039-22576639(+)
chr14:22576830-22577430(+)
chr14:22577250-22577850(+)
chr14:22577930-22578530(+)
chr14:22578990-22579590(+)
chr14:22579874-22580474(+)
chr14:22580768-22581368(+)
chr14:22581311-22581911(+)
chr14:22582850-22583450(+)
chr14:22583862-22584462(+)
chr14:22585590-22586190(+)
chr14:22586330-22586930(+)
chr14:22586793-22587393(+)
chr14:22589340-22589940(+)
chr14:22590070-22590670(+)
chr14:22590673-22591273(+)
chr14:22591109-22591709(+)
chr14:22591946-22592546(+)
chr14:22592673-22593273(+)
chr14:22594710-22595310(+)
chr14:22597110-22597710(+)
chr14:22598810-22599410(+)
chr14:22599896-22600496(+)
chr14:22600594-22601194(+)
chr14:22605863-22606463(+)
chr14:22606304-22606904(+)
chr14:22606984-22607584(+)
chr14:22608810-22609410(+)
chr14:22609850-22610450(+)
chr14:22610622-22611222(+)
chr14:22611239-22611839(+)
chr14:22611855-22612455(+)
chr14:22613158-22613758(+)
chr14:22614050-22614650(+)
chr14:22614650-22615250(+)
chr14:22615511-22616111(+)
chr14:22616213-22616813(+)
chr14:22616980-22617580(+)
chr14:22617750-22618350(+)
chr14:22618964-22619564(+)
chr14:22619404-22620004(+)
chr14:22620030-22620630(+)
chr14:22620556-22621156(+)
chr14:22621770-22622370(+)
chr14:22622550-22623150(+)
chr14:22623362-22623962(+)
chr14:22623850-22624450(+)
chr14:22625750-22626350(+)
chr14:22626405-22627005(+)
chr14:22626900-22627500(+)
chr14:22627325-22627925(+)
chr14:22627836-22628436(+)
chr14:22628598-22629198(+)
chr14:22630805-22631405(+)
chr14:22631544-22632144(+)
chr14:22632392-22632992(+)
chr14:22633170-22633770(+)
chr14:22633759-22634359(+)
chr14:22634660-22635260(+)
chr14:22635150-22635750(+)
chr14:22635916-22636516(+)
chr14:22636630-22637230(+)
chr14:22637170-22637770(+)
chr14:22637890-22638490(+)
chr14:22639070-22639670(+)
chr14:22639770-22640370(+)
chr14:22640486-22641086(+)
chr14:22641170-22641770(+)
chr14:22641743-22642343(+)
chr14:22642259-22642859(+)
chr14:22643081-22643681(+)
chr14:22643930-22644530(+)
chr14:22644832-22645432(+)
chr14:22645648-22646248(+)
chr14:22646110-22646710(+)
chr14:22646990-22647590(+)
chr14:22647849-22648449(+)
chr14:22648510-22649110(+)
chr14:22649470-22650070(+)
chr14:22650075-22650675(+)
chr14:22650614-22651214(+)
chr14:22651330-22651930(+)
chr14:22652143-22652743(+)
chr14:22652984-22653584(+)
chr14:22653474-22654074(+)
chr14:22654870-22655470(+)
chr14:22656220-22656820(+)
chr14:22656863-22657463(+)
chr14:22657631-22658231(+)
chr14:22658286-22658886(+)
chr14:22658895-22659495(+)
chr14:22660888-22661488(+)
chr14:22661930-22662530(+)
chr14:22662426-22663026(+)
chr14:22663170-22663770(+)
chr14:22665090-22665690(+)
chr14:22665540-22666140(+)
chr14:22666150-22666750(+)
chr14:22666580-22667180(+)
chr14:22667850-22668450(+)
chr14:22668784-22669384(+)
chr14:22669330-22669930(+)
chr14:22670120-22670720(+)
chr14:22670834-22671434(+)
chr14:22671590-22672190(+)
chr14:22672930-22673530(+)
chr14:22673410-22674010(+)
chr14:22674210-22674810(+)
chr14:22674999-22675599(+)
chr14:22675846-22676446(+)
chr14:22677782-22678382(+)
chr14:22678250-22678850(+)
chr14:22678750-22679350(+)
chr14:22679770-22680370(+)
chr14:22680310-22680910(+)
chr14:22680940-22681540(+)
chr14:22681890-22682490(+)
chr14:22682570-22683170(+)
chr14:22685170-22685770(+)
chr14:22685800-22686400(+)
chr14:22686543-22687143(+)
chr14:22687165-22687765(+)
chr14:22687743-22688343(+)
chr14:22688211-22688811(+)
chr14:22689293-22689893(+)
chr14:22690098-22690698(+)
chr14:22691170-22691770(+)
chr14:22691668-22692268(+)
chr14:22693591-22694191(+)
chr14:22694101-22694701(+)
chr14:22694810-22695410(+)
chr14:22696762-22697362(+)
chr14:22697375-22697975(+)
chr14:22698813-22699413(+)
chr14:22699695-22700295(+)
chr14:22700299-22700899(+)
chr14:22701158-22701758(+)
chr14:22702910-22703510(+)
chr14:22704900-22705500(+)
chr14:22705545-22706145(+)
chr14:22706086-22706686(+)
chr14:22707968-22708568(+)
chr14:22710508-22711108(+)
chr14:22710930-22711530(+)
chr14:22712032-22712632(+)
chr14:22712646-22713246(+)
chr14:22713130-22713730(+)
chr14:22714820-22715420(+)
chr14:22715370-22715970(+)
chr14:22716175-22716775(+)
chr14:22716705-22717305(+)
chr14:22717505-22718105(+)
chr14:22718400-22719000(+)
chr14:22718970-22719570(+)
chr14:22719490-22720090(+)
chr14:22720433-22721033(+)
chr14:22721480-22722080(+)
chr14:22722172-22722772(+)
chr14:22722856-22723456(+)
chr14:22723319-22723919(+)
chr14:22728949-22729549(+)
chr14:22730637-22731237(+)
chr14:22731752-22732352(+)
chr14:22732460-22733060(+)
chr14:22733218-22733818(+)
chr14:22733803-22734403(+)
chr14:22734490-22735090(+)
chr14:22735132-22735732(+)
chr14:22735950-22736550(+)
chr14:22736577-22737177(+)
chr14:22737259-22737859(+)
chr14:22737925-22738525(+)
chr14:22738755-22739355(+)
chr14:22739694-22740294(+)
chr14:22740144-22740744(+)
chr14:22741034-22741634(+)
chr14:22744996-22745596(+)
chr14:22745660-22746260(+)
chr14:22746130-22746730(+)
chr14:22746580-22747180(+)
chr14:22747777-22748377(+)
chr14:22748629-22749229(+)
chr14:22749162-22749762(+)
chr14:22750175-22750775(+)
chr14:22750717-22751317(+)
chr14:22751561-22752161(+)
chr14:22755745-22756345(+)
chr14:22756536-22757136(+)
chr14:22757329-22757929(+)
chr14:22757782-22758382(+)
chr14:22759192-22759792(+)
chr14:22761430-22762030(+)
chr14:22762970-22763570(+)
chr14:22763892-22764492(+)
chr14:22764506-22765106(+)
chr14:22765235-22765835(+)
chr14:22765765-22766365(+)
chr14:22767958-22768558(+)
chr14:22768423-22769023(+)
chr14:22770591-22771191(+)
chr14:22771378-22771978(+)
chr14:22772089-22772689(+)
chr14:22772630-22773230(+)
chr14:22773320-22773920(+)
chr14:22774205-22774805(+)
chr14:22775580-22776180(+)
chr14:22776319-22776919(+)
chr14:22777847-22778447(+)
chr14:22778495-22779095(+)
chr14:22779852-22780452(+)
chr14:22780550-22781150(+)
chr14:22781010-22781610(+)
chr14:22781531-22782131(+)
chr14:22782521-22783121(+)
chr14:22783107-22783707(+)
chr14:22783653-22784253(+)
chr14:22784214-22784814(+)
chr14:22784700-22785300(+)
chr14:22787268-22787868(+)
chr14:22788099-22788699(+)
chr14:22788687-22789287(+)
chr14:22789360-22789960(+)
chr14:22790749-22791349(+)
chr14:22791590-22792190(+)
chr14:22792105-22792705(+)
chr14:22792732-22793332(+)
chr14:22793983-22794583(+)
chr14:22794540-22795140(+)
chr14:22796278-22796878(+)
chr14:22796850-22797450(+)
chr14:22797629-22798229(+)
chr14:22799590-22800190(+)
chr14:22800060-22800660(+)
chr14:22800646-22801246(+)
chr14:22801292-22801892(+)
chr14:22801799-22802399(+)
chr14:22802296-22802896(+)
chr14:22802914-22803514(+)
chr14:22803990-22804590(+)
chr14:22804410-22805010(+)
chr14:22805163-22805763(+)
chr14:22805828-22806428(+)
chr14:22806237-22806837(+)
chr14:22806750-22807350(+)
chr14:22807557-22808157(+)
chr14:22808624-22809224(+)
chr14:22809236-22809836(+)
chr14:22809890-22810490(+)
chr14:22810450-22811050(+)
chr14:22811630-22812230(+)
chr14:22812474-22813074(+)
chr14:22813690-22814290(+)
chr14:22815170-22815770(+)
chr14:22815600-22816200(+)
chr14:22817165-22817765(+)
chr14:22817633-22818233(+)
chr14:22818476-22819076(+)
chr14:22819060-22819660(+)
chr14:22822700-22823300(+)
chr14:22823370-22823970(+)
chr14:22824120-22824720(+)
chr14:22824597-22825197(+)
chr14:22825470-22826070(+)
chr14:22827755-22828355(+)
chr14:22830650-22831250(+)
chr14:22831290-22831890(+)
chr14:22835080-22835680(+)
chr14:22835650-22836250(+)
chr14:22836650-22837250(+)
chr14:22837828-22838428(+)
chr14:22838377-22838977(+)
chr14:22839343-22839943(+)
chr14:22839955-22840555(+)
chr14:22840780-22841380(+)
chr14:22841430-22842030(+)
chr14:22842410-22843010(+)
chr14:22842850-22843450(+)
chr14:22843624-22844224(+)
chr14:22844190-22844790(+)
chr14:22845470-22846070(+)
chr14:22845931-22846531(+)
chr14:22846376-22846976(+)
chr14:22848020-22848620(+)
chr14:22848904-22849504(+)
chr14:22849580-22850180(+)
chr14:22850228-22850828(+)
chr14:22851106-22851706(+)
chr14:22851897-22852497(+)
chr14:22852561-22853161(+)
chr14:22853296-22853896(+)
chr14:22854014-22854614(+)
chr14:22854943-22855543(+)
chr14:22855701-22856301(+)
chr14:22856141-22856741(+)
chr14:22856578-22857178(+)
chr14:22857092-22857692(+)
chr14:22857557-22858157(+)
chr14:22858053-22858653(+)
chr14:22858619-22859219(+)
chr14:22859254-22859854(+)
chr14:22859750-22860350(+)
chr14:22860177-22860777(+)
chr14:22861165-22861765(+)
chr14:22862138-22862738(+)
chr14:22862841-22863441(+)
chr14:22863950-22864550(+)
chr14:22864690-22865290(+)
chr14:22865463-22866063(+)
chr14:22865997-22866597(+)
chr14:22866780-22867380(+)
chr14:22867796-22868396(+)
chr14:22868530-22869130(+)
chr14:22868980-22869580(+)
chr14:22869900-22870500(+)
chr14:22870748-22871348(+)
chr14:22871586-22872186(+)
chr14:22872530-22873130(+)
chr14:22873410-22874010(+)
chr14:22874117-22874717(+)
chr14:22874670-22875270(+)
chr14:22875370-22875970(+)
chr14:22876108-22876708(+)
chr14:22876700-22877300(+)
chr14:22877230-22877830(+)
chr14:22878266-22878866(+)
chr14:22878818-22879418(+)
chr14:22879506-22880106(+)
chr14:22880058-22880658(+)
chr14:22881090-22881690(+)
chr14:22881532-22882132(+)
chr14:22882046-22882646(+)
chr14:22882589-22883189(+)
chr14:22884042-22884642(+)
chr14:22885000-22885600(+)
chr14:22885790-22886390(+)
chr14:22886856-22887456(+)
chr14:22887492-22888092(+)
chr14:22888554-22889154(+)
chr14:22889592-22890192(+)
chr14:22890710-22891310(+)
chr14:22891132-22891732(+)
chr14:22892800-22893400(+)
chr14:22893240-22893840(+)
chr14:22894400-22895000(+)
chr14:22894971-22895571(+)
chr14:22895478-22896078(+)
chr14:22896189-22896789(+)
chr14:22896639-22897239(+)
chr14:22897110-22897710(+)
chr14:22897759-22898359(+)
chr14:22898536-22899136(+)
chr14:22899955-22900555(+)
chr14:22900624-22901224(+)
chr14:22901043-22901643(+)
chr14:22901529-22902129(+)
chr14:22901954-22902554(+)
chr14:22902404-22903004(+)
chr14:22902935-22903535(+)
chr14:22903926-22904526(+)
chr14:22904550-22905150(+)
chr14:22905018-22905618(+)
chr14:22906963-22907563(+)
chr14:22907638-22908238(+)
chr14:22911950-22912550(+)
chr14:22912727-22913327(+)
chr14:22914072-22914672(+)
chr14:22914670-22915270(+)
chr14:22915695-22916295(+)
chr14:22916368-22916968(+)
chr14:22917337-22917937(+)
chr14:22917987-22918587(+)
chr14:22918471-22919071(+)
chr14:22919180-22919780(+)
chr14:22920850-22921450(+)
chr14:22921310-22921910(+)
chr14:22922298-22922898(+)
chr14:22923130-22923730(+)
chr14:22926097-22926697(+)
chr14:22926810-22927410(+)
chr14:22927652-22928252(+)
chr14:22929355-22929955(+)
chr14:22931870-22932470(+)
chr14:22932673-22933273(+)
chr14:22933082-22933682(+)
chr14:22933599-22934199(+)
chr14:22934335-22934935(+)
chr14:22935315-22935915(+)
chr14:22936250-22936850(+)
chr14:22936870-22937470(+)
chr14:22937776-22938376(+)
chr14:22938513-22939113(+)
chr14:22939509-22940109(+)
chr14:22940431-22941031(+)
chr14:22941423-22942023(+)
chr14:22941855-22942455(+)
chr14:22942449-22943049(+)
chr14:22942933-22943533(+)
chr14:22943633-22944233(+)
chr14:22944260-22944860(+)
chr14:22944987-22945587(+)
chr14:22945754-22946354(+)
chr14:22946457-22947057(+)
chr14:22947521-22948121(+)
chr14:22948125-22948725(+)
chr14:22948667-22949267(+)
chr14:22949461-22950061(+)
chr14:22949934-22950534(+)
chr14:22950457-22951057(+)
chr14:22950964-22951564(+)
chr14:22951787-22952387(+)
chr14:22952340-22952940(+)
chr14:22952988-22953588(+)
chr14:22953505-22954105(+)
chr14:22954047-22954647(+)
chr14:22954623-22955223(+)
chr14:22955731-22956331(+)
chr14:22956287-22956887(+)
chr14:22956819-22957419(+)
chr14:22957420-22958020(+)
chr14:22958042-22958642(+)
chr14:22958977-22959577(+)
chr14:22959558-22960158(+)
chr14:22960580-22961180(+)
chr14:22961220-22961820(+)
chr14:22961979-22962579(+)
chr14:22962410-22963010(+)
chr14:22962888-22963488(+)
chr14:22963608-22964208(+)
chr14:22964430-22965030(+)
chr14:22965518-22966118(+)
chr14:22966509-22967109(+)
chr14:22966950-22967550(+)
chr14:22968570-22969170(+)
chr14:22968990-22969590(+)
chr14:22969581-22970181(+)
chr14:22970224-22970824(+)
chr14:22970880-22971480(+)
chr14:22971357-22971957(+)
chr14:22973160-22973760(+)
chr14:22973790-22974390(+)
chr14:22974714-22975314(+)
chr14:22975545-22976145(+)
chr14:22976157-22976757(+)
chr14:22976962-22977562(+)
chr14:22977418-22978018(+)
chr14:22977928-22978528(+)
chr14:22978857-22979457(+)
chr14:22979559-22980159(+)
chr14:22980850-22981450(+)
chr14:22981395-22981995(+)
chr14:22982194-22982794(+)
chr14:22982935-22983535(+)
chr14:22983730-22984330(+)
chr14:22984382-22984982(+)
chr14:22984867-22985467(+)
chr14:22985610-22986210(+)
chr14:22986105-22986705(+)
chr14:22986892-22987492(+)
chr14:22987698-22988298(+)
chr14:22988500-22989100(+)
chr14:22989061-22989661(+)
chr14:22989711-22990311(+)
chr14:22990699-22991299(+)
chr14:22991323-22991923(+)
chr14:22992157-22992757(+)
chr14:22992850-22993450(+)
chr14:22993582-22994182(+)
chr14:22994135-22994735(+)
chr14:22994783-22995383(+)
chr14:22995358-22995958(+)
chr14:22995940-22996540(+)
chr14:22997775-22998375(+)
chr14:22998270-22998870(+)
chr14:22999028-22999628(+)
chr14:22999995-23000595(+)
chr14:23000436-23001036(+)
chr14:23000900-23001500(+)
chr14:23001484-23002084(+)
chr14:23002061-23002661(+)
chr14:23002710-23003310(+)
chr14:23003365-23003965(+)
chr14:23003942-23004542(+)
chr14:23004800-23005400(+)
chr14:23005319-23005919(+)
chr14:23005738-23006338(+)
chr14:23006303-23006903(+)
chr14:23006815-23007415(+)
chr14:23007257-23007857(+)
chr14:23007820-23008420(+)
chr14:23008570-23009170(+)
chr14:23009118-23009718(+)
chr14:23009830-23010430(+)
chr14:23010670-23011270(+)
chr14:23011218-23011818(+)
chr14:23011810-23012410(+)
chr14:23012230-23012830(+)
chr14:23012790-23013390(+)
chr14:23013237-23013837(+)
chr14:23013824-23014424(+)
chr14:23014719-23015319(+)
chr14:23015219-23015819(+)
chr14:23016085-23016685(+)
chr14:23016870-23017470(+)
chr14:23018196-23018796(+)
chr14:23018958-23019558(+)
chr14:23019630-23020230(+)
chr14:23020313-23020913(+)
chr14:23021150-23021750(+)
chr14:23022272-23022872(+)
chr14:23023103-23023703(+)
chr14:23023944-23024544(+)
chr14:23024384-23024984(+)
chr14:23025098-23025698(+)
chr14:23025846-23026446(+)
chr14:23026578-23027178(+)
chr14:23027252-23027852(+)
chr14:23028283-23028883(+)
chr14:23029127-23029727(+)
chr14:23029814-23030414(+)
chr14:23030549-23031149(+)
chr14:23031022-23031622(+)
chr14:23031533-23032133(+)
chr14:23032448-23033048(+)
chr14:23032858-23033458(+)
chr14:23033353-23033953(+)
chr14:23034036-23034636(+)
chr14:23034452-23035052(+)
chr14:23035597-23036197(+)
chr14:23036185-23036785(+)
chr14:23036940-23037540(+)
chr14:23037508-23038108(+)
chr14:23038135-23038735(+)
chr14:23038560-23039160(+)
chr14:23039140-23039740(+)
chr14:23039690-23040290(+)
chr14:23040710-23041310(+)
chr14:23041366-23041966(+)
chr14:23042531-23043131(+)
chr14:23044770-23045370(+)
chr14:23046120-23046720(+)
chr14:23047991-23048591(+)
chr14:23048580-23049180(+)
chr14:23049369-23049969(+)
chr14:23049975-23050575(+)
chr14:23051868-23052468(+)
chr14:23053092-23053692(+)
chr14:23054143-23054743(+)
chr14:23054845-23055445(+)
chr14:23055318-23055918(+)
chr14:23056290-23056890(+)
chr14:23057029-23057629(+)
chr14:23057977-23058577(+)
chr14:23058413-23059013(+)
chr14:23059150-23059750(+)
chr14:23060921-23061521(+)
chr14:23061503-23062103(+)
chr14:23061992-23062592(+)
chr14:23062946-23063546(+)
chr14:23064200-23064800(+)
chr14:23065290-23065890(+)
chr14:23066070-23066670(+)
chr14:23066891-23067491(+)
chr14:23067601-23068201(+)
chr14:23068105-23068705(+)
chr14:23068840-23069440(+)
chr14:23069427-23070027(+)
chr14:23070215-23070815(+)
chr14:23070918-23071518(+)
chr14:23071694-23072294(+)
chr14:23072462-23073062(+)
chr14:23073681-23074281(+)
chr14:23074230-23074830(+)
chr14:23074750-23075350(+)
chr14:23075272-23075872(+)
chr14:23076110-23076710(+)
chr14:23076990-23077590(+)
chr14:23077765-23078365(+)
chr14:23078530-23079130(+)
chr14:23079200-23079800(+)
chr14:23079805-23080405(+)
chr14:23080330-23080930(+)
chr14:23080742-23081342(+)
chr14:23081243-23081843(+)
chr14:23082014-23082614(+)
chr14:23082991-23083591(+)
chr14:23083740-23084340(+)
chr14:23084630-23085230(+)
chr14:23088190-23088790(+)
chr14:23090270-23090870(+)
chr14:23091043-23091643(+)
chr14:23091867-23092467(+)
chr14:23092421-23093021(+)
chr14:23093490-23094090(+)
chr14:23094285-23094885(+)
chr14:23094977-23095577(+)
chr14:23095536-23096136(+)
chr14:23096409-23097009(+)
chr14:23097320-23097920(+)
chr14:23098107-23098707(+)
chr14:23098794-23099394(+)
chr14:23099297-23099897(+)
chr14:23100080-23100680(+)
chr14:23100650-23101250(+)
chr14:23101635-23102235(+)
chr14:23102320-23102920(+)
chr14:23102755-23103355(+)
chr14:23103395-23103995(+)
chr14:23104670-23105270(+)
chr14:23109420-23110020(+)
chr14:23110957-23111557(+)
chr14:23111568-23112168(+)
chr14:23113064-23113664(+)
chr14:23113610-23114210(+)
chr14:23114341-23114941(+)
chr14:23114750-23115350(+)
chr14:23115648-23116248(+)
chr14:23117638-23118238(+)
chr14:23118250-23118850(+)
chr14:23119235-23119835(+)
chr14:23120148-23120748(+)
chr14:23120696-23121296(+)
chr14:23121530-23122130(+)
chr14:23122138-23122738(+)
chr14:23122600-23123200(+)
chr14:23123053-23123653(+)
chr14:23123530-23124130(+)
chr14:23124106-23124706(+)
chr14:23124860-23125460(+)
chr14:23125321-23125921(+)
chr14:23125864-23126464(+)
chr14:23126297-23126897(+)
chr14:23127002-23127602(+)
chr14:23127899-23128499(+)
chr14:23128582-23129182(+)
chr14:23129010-23129610(+)
chr14:23129490-23130090(+)
chr14:23130150-23130750(+)
chr14:23130705-23131305(+)
chr14:23131495-23132095(+)
chr14:23132000-23132600(+)
chr14:23132552-23133152(+)
chr14:23133339-23133939(+)
chr14:23133770-23134370(+)
chr14:23134400-23135000(+)
chr14:23135130-23135730(+)
chr14:23135652-23136252(+)
chr14:23137047-23137647(+)
chr14:23137490-23138090(+)
chr14:23137980-23138580(+)
chr14:23138750-23139350(+)
chr14:23139270-23139870(+)
chr14:23139710-23140310(+)
chr14:23140669-23141269(+)
chr14:23145450-23146050(+)
chr14:23146085-23146685(+)
chr14:23146681-23147281(+)
chr14:23147090-23147690(+)
chr14:23147504-23148104(+)
chr14:23148234-23148834(+)
chr14:23148650-23149250(+)
chr14:23152630-23153230(+)
chr14:23154210-23154810(+)
chr14:23154647-23155247(+)
chr14:23155303-23155903(+)
chr14:23155790-23156390(+)
chr14:23158290-23158890(+)
chr14:23159256-23159856(+)
chr14:23160274-23160874(+)
chr14:23161300-23161900(+)
chr14:23164970-23165570(+)
chr14:23165400-23166000(+)
chr14:23166610-23167210(+)
chr14:23167840-23168440(+)
chr14:23168415-23169015(+)
chr14:23169192-23169792(+)
chr14:23169870-23170470(+)
chr14:23171120-23171720(+)
chr14:23171700-23172300(+)
chr14:23175190-23175790(+)
chr14:23177330-23177930(+)
chr14:23181000-23181600(+)
chr14:23181610-23182210(+)
chr14:23182207-23182807(+)
chr14:23184363-23184963(+)
chr14:23185000-23185600(+)
chr14:23185828-23186428(+)
chr14:23189310-23189910(+)
chr14:23190318-23190918(+)
chr14:23192877-23193477(+)
chr14:23194030-23194630(+)
chr14:23194473-23195073(+)
chr14:23195072-23195672(+)
chr14:23195800-23196400(+)
chr14:23196425-23197025(+)
chr14:23197278-23197878(+)
chr14:23199400-23200000(+)
chr14:23202874-23203474(+)
chr14:23204206-23204806(+)
chr14:23204800-23205400(+)
chr14:23206144-23206744(+)
chr14:23206750-23207350(+)
chr14:23207280-23207880(+)
chr14:23207773-23208373(+)
chr14:23208515-23209115(+)
chr14:23209140-23209740(+)
chr14:23209620-23210220(+)
chr14:23210370-23210970(+)
chr14:23212917-23213517(+)
chr14:23216855-23217455(+)
chr14:23217662-23218262(+)
chr14:23218625-23219225(+)
chr14:23219561-23220161(+)
chr14:23221565-23222165(+)
chr14:23222635-23223235(+)
chr14:23227970-23228570(+)
chr14:23233517-23234117(+)
chr14:23234500-23235100(+)
chr14:23235123-23235723(+)
chr14:23235549-23236149(+)
chr14:23236100-23236700(+)
chr14:23236848-23237448(+)
chr14:23237810-23238410(+)
chr14:23238384-23238984(+)
chr14:23238800-23239400(+)
chr14:23239586-23240186(+)
chr14:23240042-23240642(+)
chr14:23240480-23241080(+)
chr14:23241053-23241653(+)
chr14:23242398-23242998(+)
chr14:23242870-23243470(+)
chr14:23243400-23244000(+)
chr14:23244290-23244890(+)
chr14:23245170-23245770(+)
chr14:23245920-23246520(+)
chr14:23246557-23247157(+)
chr14:23247115-23247715(+)
chr14:23248049-23248649(+)
chr14:23248890-23249490(+)
chr14:23249354-23249954(+)
chr14:23249772-23250372(+)
chr14:23250243-23250843(+)
chr14:23250789-23251389(+)
chr14:23251690-23252290(+)
chr14:23252360-23252960(+)
chr14:23252892-23253492(+)
chr14:23253630-23254230(+)
chr14:23254220-23254820(+)
chr14:23255096-23255696(+)
chr14:23255530-23256130(+)
chr14:23256150-23256750(+)
chr14:23257330-23257930(+)
chr14:23258290-23258890(+)
chr14:23258930-23259530(+)
chr14:23259346-23259946(+)
chr14:23260417-23261017(+)
chr14:23261125-23261725(+)
chr14:23261630-23262230(+)
chr14:23262388-23262988(+)
chr14:23263130-23263730(+)
chr14:23263711-23264311(+)
chr14:23265247-23265847(+)
chr14:23266179-23266779(+)
chr14:23266620-23267220(+)
chr14:23267611-23268211(+)
chr14:23268275-23268875(+)
chr14:23268845-23269445(+)
chr14:23269490-23270090(+)
chr14:23269902-23270502(+)
chr14:23270826-23271426(+)
chr14:23271841-23272441(+)
chr14:23272506-23273106(+)
chr14:23273654-23274254(+)
chr14:23274340-23274940(+)
chr14:23274990-23275590(+)
chr14:23275571-23276171(+)
chr14:23276503-23277103(+)
chr14:23276950-23277550(+)
chr14:23277662-23278262(+)
chr14:23278610-23279210(+)
chr14:23279305-23279905(+)
chr14:23280077-23280677(+)
chr14:23280829-23281429(+)
chr14:23281770-23282370(+)
chr14:23282174-23282774(+)
chr14:23283128-23283728(+)
chr14:23283640-23284240(+)
chr14:23284270-23284870(+)
chr14:23284800-23285400(+)
chr14:23285320-23285920(+)
chr14:23285918-23286518(+)
chr14:23286465-23287065(+)
chr14:23287064-23287664(+)
chr14:23288209-23288809(+)
chr14:23288713-23289313(+)
chr14:23289831-23290431(+)
chr14:23290338-23290938(+)
chr14:23290913-23291513(+)
chr14:23291825-23292425(+)
chr14:23292301-23292901(+)
chr14:23293162-23293762(+)
chr14:23293941-23294541(+)
chr14:23294710-23295310(+)
chr14:23295464-23296064(+)
chr14:23296075-23296675(+)
chr14:23296585-23297185(+)
chr14:23297254-23297854(+)
chr14:23297710-23298310(+)
chr14:23298230-23298830(+)
chr14:23298764-23299364(+)
chr14:23299319-23299919(+)
chr14:23299782-23300382(+)
chr14:23300280-23300880(+)
chr14:23300910-23301510(+)
chr14:23301460-23302060(+)
chr14:23301955-23302555(+)
chr14:23302470-23303070(+)
chr14:23303069-23303669(+)
chr14:23303570-23304170(+)
chr14:23304046-23304646(+)
chr14:23304552-23305152(+)
chr14:23305003-23305603(+)
chr14:23305423-23306023(+)
chr14:23306183-23306783(+)
chr14:23307053-23307653(+)
chr14:23307668-23308268(+)
chr14:23308417-23309017(+)
chr14:23309490-23310090(+)
chr14:23310376-23310976(+)
chr14:23310810-23311410(+)
chr14:23311630-23312230(+)
chr14:23312346-23312946(+)
chr14:23313380-23313980(+)
chr14:23313881-23314481(+)
chr14:23314450-23315050(+)
chr14:23315048-23315648(+)
chr14:23315875-23316475(+)
chr14:23316852-23317452(+)
chr14:23317469-23318069(+)
chr14:23317920-23318520(+)
chr14:23318442-23319042(+)
chr14:23319002-23319602(+)
chr14:23320041-23320641(+)
chr14:23320491-23321091(+)
chr14:23321110-23321710(+)
chr14:23322241-23322841(+)
chr14:23324120-23324720(+)
chr14:23327656-23328256(+)
chr14:23329610-23330210(+)
chr14:23330807-23331407(+)
chr14:23334542-23335142(+)
chr14:23335082-23335682(+)
chr14:23338673-23339273(+)
chr14:23339663-23340263(+)
chr14:23340470-23341070(+)
chr14:23341185-23341785(+)
chr14:23341620-23342220(+)
chr14:23342029-23342629(+)
chr14:23342810-23343410(+)
chr14:23343955-23344555(+)
chr14:23345000-23345600(+)
chr14:23345754-23346354(+)
chr14:23347293-23347893(+)
chr14:23348161-23348761(+)
chr14:23348686-23349286(+)
chr14:23349580-23350180(+)
chr14:23350060-23350660(+)
chr14:23350497-23351097(+)
chr14:23351233-23351833(+)
chr14:23351954-23352554(+)
chr14:23352569-23353169(+)
chr14:23353190-23353790(+)
chr14:23353755-23354355(+)
chr14:23354262-23354862(+)
chr14:23355061-23355661(+)
chr14:23355768-23356368(+)
chr14:23356355-23356955(+)
chr14:23357122-23357722(+)
chr14:23357707-23358307(+)
chr14:23358770-23359370(+)
chr14:23359502-23360102(+)
chr14:23361574-23362174(+)
chr14:23362035-23362635(+)
chr14:23362814-23363414(+)
chr14:23365471-23366071(+)
chr14:23365890-23366490(+)
chr14:23366425-23367025(+)
chr14:23367468-23368068(+)
chr14:23368754-23369354(+)
chr14:23369296-23369896(+)
chr14:23370054-23370654(+)
chr14:23370955-23371555(+)
chr14:23372365-23372965(+)
chr14:23374158-23374758(+)
chr14:23374750-23375350(+)
chr14:23375375-23375975(+)
chr14:23377702-23378302(+)
chr14:23378632-23379232(+)
chr14:23383934-23384534(+)
chr14:23385198-23385798(+)
chr14:23386215-23386815(+)
chr14:23386862-23387462(+)
chr14:23387457-23388057(+)
chr14:23388171-23388771(+)
chr14:23388744-23389344(+)
chr14:23389265-23389865(+)
chr14:23389852-23390452(+)
chr14:23390470-23391070(+)
chr14:23390992-23391592(+)
chr14:23391539-23392139(+)
chr14:23392170-23392770(+)
chr14:23392819-23393419(+)
chr14:23393505-23394105(+)
chr14:23394410-23395010(+)
chr14:23395006-23395606(+)
chr14:23395434-23396034(+)
chr14:23396335-23396935(+)
chr14:23397186-23397786(+)
chr14:23397595-23398195(+)
chr14:23398041-23398641(+)
chr14:23398497-23399097(+)
chr14:23399014-23399614(+)
chr14:23399496-23400096(+)
chr14:23400198-23400798(+)
chr14:23400702-23401302(+)
chr14:23401250-23401850(+)
chr14:23401893-23402493(+)
chr14:23402352-23402952(+)
chr14:23402760-23403360(+)
chr14:23403530-23404130(+)
chr14:23404780-23405380(+)
chr14:23406235-23406835(+)
chr14:23406990-23407590(+)
chr14:23407670-23408270(+)
chr14:23408824-23409424(+)
chr14:23409440-23410040(+)
chr14:23410001-23410601(+)
chr14:23411520-23412120(+)
chr14:23414880-23415480(+)
chr14:23416450-23417050(+)
chr14:23420827-23421427(+)
chr14:23421416-23422016(+)
chr14:23422176-23422776(+)
chr14:23423470-23424070(+)
chr14:23424227-23424827(+)
chr14:23424965-23425565(+)
chr14:23425964-23426564(+)
chr14:23426792-23427392(+)
chr14:23427960-23428560(+)
chr14:23428555-23429155(+)
chr14:23429215-23429815(+)
chr14:23430090-23430690(+)
chr14:23431152-23431752(+)
chr14:23432510-23433110(+)
chr14:23432970-23433570(+)
chr14:23433742-23434342(+)
chr14:23434590-23435190(+)
chr14:23435041-23435641(+)
chr14:23435617-23436217(+)
chr14:23436188-23436788(+)
chr14:23436830-23437430(+)
chr14:23437350-23437950(+)
chr14:23438241-23438841(+)
chr14:23439520-23440120(+)
chr14:23440230-23440830(+)
chr14:23440850-23441450(+)
chr14:23441290-23441890(+)
chr14:23441842-23442442(+)
chr14:23442684-23443284(+)
chr14:23443588-23444188(+)
chr14:23444165-23444765(+)
chr14:23445261-23445861(+)
chr14:23445853-23446453(+)
chr14:23446306-23446906(+)
chr14:23446872-23447472(+)
chr14:23447491-23448091(+)
chr14:23448131-23448731(+)
chr14:23448932-23449532(+)
chr14:23449384-23449984(+)
chr14:23449895-23450495(+)
chr14:23450746-23451346(+)
chr14:23451588-23452188(+)
chr14:23452320-23452920(+)
chr14:23452868-23453468(+)
chr14:23453804-23454404(+)
chr14:23454511-23455111(+)
chr14:23455095-23455695(+)
chr14:23455670-23456270(+)
chr14:23456467-23457067(+)
chr14:23456870-23457470(+)
chr14:23457550-23458150(+)
chr14:23457970-23458570(+)
chr14:23458576-23459176(+)
chr14:23459590-23460190(+)
chr14:23460450-23461050(+)
chr14:23461550-23462150(+)
chr14:23462110-23462710(+)
chr14:23462713-23463313(+)
chr14:23463465-23464065(+)
chr14:23463873-23464473(+)
chr14:23464390-23464990(+)
chr14:23464942-23465542(+)
chr14:23465470-23466070(+)
chr14:23465976-23466576(+)
chr14:23466383-23466983(+)
chr14:23467017-23467617(+)
chr14:23467613-23468213(+)
chr14:23468066-23468666(+)
chr14:23468963-23469563(+)
chr14:23469935-23470535(+)
chr14:23470395-23470995(+)
chr14:23471170-23471770(+)
chr14:23472514-23473114(+)
chr14:23473383-23473983(+)
chr14:23474141-23474741(+)
chr14:23475105-23475705(+)
chr14:23475694-23476294(+)
chr14:23476126-23476726(+)
chr14:23476679-23477279(+)
chr14:23477289-23477889(+)
chr14:23477897-23478497(+)
chr14:23478501-23479101(+)
chr14:23479147-23479747(+)
chr14:23479755-23480355(+)
chr14:23480208-23480808(+)
chr14:23480750-23481350(+)
chr14:23481245-23481845(+)
chr14:23481798-23482398(+)
chr14:23482225-23482825(+)
chr14:23482762-23483362(+)
chr14:23484230-23484830(+)
chr14:23484783-23485383(+)
chr14:23485490-23486090(+)
chr14:23486340-23486940(+)
chr14:23487034-23487634(+)
chr14:23487883-23488483(+)
chr14:23488495-23489095(+)
chr14:23489219-23489819(+)
chr14:23489798-23490398(+)
chr14:23490524-23491124(+)
chr14:23491132-23491732(+)
chr14:23492091-23492691(+)
chr14:23492627-23493227(+)
chr14:23493250-23493850(+)
chr14:23493801-23494401(+)
chr14:23494304-23494904(+)
chr14:23495052-23495652(+)
chr14:23496490-23497090(+)
chr14:23497130-23497730(+)
chr14:23497826-23498426(+)
chr14:23498563-23499163(+)
chr14:23500044-23500644(+)
chr14:23501330-23501930(+)
chr14:23502705-23503305(+)
chr14:23503453-23504053(+)
chr14:23503997-23504597(+)
chr14:23504681-23505281(+)
chr14:23509318-23509918(+)
chr14:23510838-23511438(+)
chr14:23511611-23512211(+)
chr14:23512199-23512799(+)
chr14:23512940-23513540(+)
chr14:23514052-23514652(+)
chr14:23514593-23515193(+)
chr14:23515080-23515680(+)
chr14:23516138-23516738(+)
chr14:23517009-23517609(+)
chr14:23517430-23518030(+)
chr14:23518134-23518734(+)
chr14:23519310-23519910(+)
chr14:23519770-23520370(+)
chr14:23520170-23520770(+)
chr14:23520660-23521260(+)
chr14:23521374-23521974(+)
chr14:23521838-23522438(+)
chr14:23522449-23523049(+)
chr14:23522936-23523536(+)
chr14:23523487-23524087(+)
chr14:23524705-23525305(+)
chr14:23525258-23525858(+)
chr14:23525967-23526567(+)
chr14:23526485-23527085(+)
chr14:23527083-23527683(+)
chr14:23527798-23528398(+)
chr14:23528516-23529116(+)
chr14:23529100-23529700(+)
chr14:23529590-23530190(+)
chr14:23530249-23530849(+)
chr14:23531119-23531719(+)
chr14:23531795-23532395(+)
chr14:23532756-23533356(+)
chr14:23533280-23533880(+)
chr14:23533740-23534340(+)
chr14:23534325-23534925(+)
chr14:23534890-23535490(+)
chr14:23535495-23536095(+)
chr14:23535930-23536530(+)
chr14:23536709-23537309(+)
chr14:23537462-23538062(+)
chr14:23537986-23538586(+)
chr14:23538468-23539068(+)
chr14:23539371-23539971(+)
chr14:23539824-23540424(+)
chr14:23540530-23541130(+)
chr14:23541053-23541653(+)
chr14:23543270-23543870(+)
chr14:23544160-23544760(+)
chr14:23544837-23545437(+)
chr14:23545950-23546550(+)
chr14:23547084-23547684(+)
chr14:23547798-23548398(+)
chr14:23548803-23549403(+)
chr14:23549250-23549850(+)
chr14:23549690-23550290(+)
chr14:23551450-23552050(+)
chr14:23552210-23552810(+)
chr14:23553090-23553690(+)
chr14:23554541-23555141(+)
chr14:23555050-23555650(+)
chr14:23555930-23556530(+)
chr14:23557810-23558410(+)
chr14:23558540-23559140(+)
chr14:23558970-23559570(+)
chr14:23559466-23560066(+)
chr14:23560775-23561375(+)
chr14:23561905-23562505(+)
chr14:23562330-23562930(+)
chr14:23563122-23563722(+)
chr14:23563642-23564242(+)
chr14:23564201-23564801(+)
chr14:23564773-23565373(+)
chr14:23565450-23566050(+)
chr14:23565963-23566563(+)
chr14:23566840-23567440(+)
chr14:23567670-23568270(+)
chr14:23568445-23569045(+)
chr14:23569090-23569690(+)
chr14:23569830-23570430(+)
chr14:23570428-23571028(+)
chr14:23570885-23571485(+)
chr14:23571349-23571949(+)
chr14:23571858-23572458(+)
chr14:23572883-23573483(+)
chr14:23573410-23574010(+)
chr14:23573911-23574511(+)
chr14:23574450-23575050(+)
chr14:23575245-23575845(+)
chr14:23576104-23576704(+)
chr14:23577224-23577824(+)
chr14:23577710-23578310(+)
chr14:23578309-23578909(+)
chr14:23578870-23579470(+)
chr14:23580150-23580750(+)
chr14:23580871-23581471(+)
chr14:23581807-23582407(+)
chr14:23582509-23583109(+)
chr14:23584079-23584679(+)
chr14:23584822-23585422(+)
chr14:23585810-23586410(+)
chr14:23586523-23587123(+)
chr14:23587736-23588336(+)
chr14:23588158-23588758(+)
chr14:23589021-23589621(+)
chr14:23589907-23590507(+)
chr14:23590518-23591118(+)
chr14:23591241-23591841(+)
chr14:23592548-23593148(+)
chr14:23593029-23593629(+)
chr14:23593440-23594040(+)
chr14:23594107-23594707(+)
chr14:23594750-23595350(+)
chr14:23595215-23595815(+)
chr14:23596397-23596997(+)
chr14:23596950-23597550(+)
chr14:23597388-23597988(+)
chr14:23598338-23598938(+)
chr14:23599023-23599623(+)
chr14:23599907-23600507(+)
chr14:23600630-23601230(+)
chr14:23603195-23603795(+)
chr14:23605428-23606028(+)
chr14:23606384-23606984(+)
chr14:23607204-23607804(+)
chr14:23607750-23608350(+)
chr14:23609448-23610048(+)
chr14:23611158-23611758(+)
chr14:23611862-23612462(+)
chr14:23613126-23613726(+)
chr14:23613640-23614240(+)
chr14:23614220-23614820(+)
chr14:23614926-23615526(+)
chr14:23615636-23616236(+)
chr14:23616310-23616910(+)
chr14:23616759-23617359(+)
chr14:23617726-23618326(+)
chr14:23618796-23619396(+)
chr14:23619337-23619937(+)
chr14:23619850-23620450(+)
chr14:23620365-23620965(+)
chr14:23621039-23621639(+)
chr14:23621510-23622110(+)
chr14:23622415-23623015(+)
chr14:23622883-23623483(+)
chr14:23623414-23624014(+)
chr14:23624298-23624898(+)
chr14:23625587-23626187(+)
chr14:23626010-23626610(+)
chr14:23626670-23627270(+)
chr14:23627140-23627740(+)
chr14:23627881-23628481(+)
chr14:23628561-23629161(+)
chr14:23629212-23629812(+)
chr14:23630008-23630608(+)
chr14:23631091-23631691(+)
chr14:23631777-23632377(+)
chr14:23632384-23632984(+)
chr14:23633378-23633978(+)
chr14:23634290-23634890(+)
chr14:23634730-23635330(+)
chr14:23635283-23635883(+)
chr14:23636279-23636879(+)
chr14:23636950-23637550(+)
chr14:23637373-23637973(+)
chr14:23638241-23638841(+)
chr14:23639230-23639830(+)
chr14:23639970-23640570(+)
chr14:23640477-23641077(+)
chr14:23641273-23641873(+)
chr14:23641677-23642277(+)
chr14:23642147-23642747(+)
chr14:23642832-23643432(+)
chr14:23643330-23643930(+)
chr14:23643744-23644344(+)
chr14:23644875-23645475(+)
chr14:23645342-23645942(+)
chr14:23645750-23646350(+)
chr14:23646275-23646875(+)
chr14:23647635-23648235(+)
chr14:23648199-23648799(+)
chr14:23649307-23649907(+)
chr14:23650421-23651021(+)
chr14:23651033-23651633(+)
chr14:23651711-23652311(+)
chr14:23652195-23652795(+)
chr14:23652610-23653210(+)
chr14:23653248-23653848(+)
chr14:23654192-23654792(+)
chr14:23655070-23655670(+)
chr14:23656156-23656756(+)
chr14:23656569-23657169(+)
chr14:23657177-23657777(+)
chr14:23659010-23659610(+)
chr14:23662509-23663109(+)
chr14:23664070-23664670(+)
chr14:23664742-23665342(+)
chr14:23665230-23665830(+)
chr14:23666838-23667438(+)
chr14:23667430-23668030(+)
chr14:23668210-23668810(+)
chr14:23668750-23669350(+)
chr14:23669445-23670045(+)
chr14:23670135-23670735(+)
chr14:23670950-23671550(+)
chr14:23671450-23672050(+)
chr14:23671980-23672580(+)
chr14:23672914-23673514(+)
chr14:23675504-23676104(+)
chr14:23676232-23676832(+)
chr14:23677477-23678077(+)
chr14:23679032-23679632(+)
chr14:23679930-23680530(+)
chr14:23685896-23686496(+)
chr14:23686674-23687274(+)
chr14:23695830-23696430(+)
chr14:23696664-23697264(+)
chr14:23697838-23698438(+)
chr14:23698440-23699040(+)
chr14:23701242-23701842(+)
chr14:23704326-23704926(+)
chr14:23704921-23705521(+)
chr14:23705804-23706404(+)
chr14:23706290-23706890(+)
chr14:23706834-23707434(+)
chr14:23707254-23707854(+)
chr14:23708375-23708975(+)
chr14:23709697-23710297(+)
chr14:23710395-23710995(+)
chr14:23711138-23711738(+)
chr14:23711573-23712173(+)
chr14:23712168-23712768(+)
chr14:23712649-23713249(+)
chr14:23713787-23714387(+)
chr14:23714409-23715009(+)
chr14:23714984-23715584(+)
chr14:23717753-23718353(+)
chr14:23718972-23719572(+)
chr14:23719840-23720440(+)
chr14:23720320-23720920(+)
chr14:23721135-23721735(+)
chr14:23721559-23722159(+)
chr14:23722430-23723030(+)
chr14:23723917-23724517(+)
chr14:23725070-23725670(+)
chr14:23726357-23726957(+)
chr14:23727389-23727989(+)
chr14:23728012-23728612(+)
chr14:23728541-23729141(+)
chr14:23729060-23729660(+)
chr14:23729510-23730110(+)
chr14:23730056-23730656(+)
chr14:23732070-23732670(+)
chr14:23734199-23734799(+)
chr14:23734630-23735230(+)
chr14:23736987-23737587(+)
chr14:23737740-23738340(+)
chr14:23739593-23740193(+)
chr14:23740570-23741170(+)
chr14:23741900-23742500(+)
chr14:23743220-23743820(+)
chr14:23744035-23744635(+)
chr14:23744690-23745290(+)
chr14:23745285-23745885(+)
chr14:23746133-23746733(+)
chr14:23747065-23747665(+)
chr14:23747500-23748100(+)
chr14:23748324-23748924(+)
chr14:23748768-23749368(+)
chr14:23749267-23749867(+)
chr14:23750218-23750818(+)
chr14:23750770-23751370(+)
chr14:23751295-23751895(+)
chr14:23752305-23752905(+)
chr14:23753183-23753783(+)
chr14:23753904-23754504(+)
chr14:23754457-23755057(+)
chr14:23755201-23755801(+)
chr14:23756035-23756635(+)
chr14:23756890-23757490(+)
chr14:23757742-23758342(+)
chr14:23758262-23758862(+)
chr14:23758820-23759420(+)
chr14:23759955-23760555(+)
chr14:23760560-23761160(+)
chr14:23761532-23762132(+)
chr14:23762440-23763040(+)
chr14:23762990-23763590(+)
chr14:23763477-23764077(+)
chr14:23764094-23764694(+)
chr14:23765089-23765689(+)
chr14:23765595-23766195(+)
chr14:23766178-23766778(+)
chr14:23766783-23767383(+)
chr14:23767627-23768227(+)
chr14:23768195-23768795(+)
chr14:23768746-23769346(+)
chr14:23769319-23769919(+)
chr14:23769797-23770397(+)
chr14:23770668-23771268(+)
chr14:23771573-23772173(+)
chr14:23772262-23772862(+)
chr14:23772790-23773390(+)
chr14:23773970-23774570(+)
chr14:23775161-23775761(+)
chr14:23775697-23776297(+)
chr14:23776291-23776891(+)
chr14:23776940-23777540(+)
chr14:23777363-23777963(+)
chr14:23777780-23778380(+)
chr14:23778397-23778997(+)
chr14:23779065-23779665(+)
chr14:23779744-23780344(+)
chr14:23782975-23783575(+)
chr14:23784170-23784770(+)
chr14:23784850-23785450(+)
chr14:23785390-23785990(+)
chr14:23786070-23786670(+)
chr14:23787384-23787984(+)
chr14:23788290-23788890(+)
chr14:23788713-23789313(+)
chr14:23789356-23789956(+)
chr14:23790122-23790722(+)
chr14:23790724-23791324(+)
chr14:23791196-23791796(+)
chr14:23792379-23792979(+)
chr14:23793257-23793857(+)
chr14:23793702-23794302(+)
chr14:23794522-23795122(+)
chr14:23795302-23795902(+)
chr14:23795877-23796477(+)
chr14:23796410-23797010(+)
chr14:23797130-23797730(+)
chr14:23797633-23798233(+)
chr14:23798930-23799530(+)
chr14:23799850-23800450(+)
chr14:23801182-23801782(+)
chr14:23803350-23803950(+)
chr14:23803894-23804494(+)
chr14:23804760-23805360(+)
chr14:23806550-23807150(+)
chr14:23807890-23808490(+)
chr14:23808563-23809163(+)
chr14:23809932-23810532(+)
chr14:23810540-23811140(+)
chr14:23810975-23811575(+)
chr14:23811521-23812121(+)
chr14:23812596-23813196(+)
chr14:23813568-23814168(+)
chr14:23814453-23815053(+)
chr14:23815227-23815827(+)
chr14:23815732-23816332(+)
chr14:23816275-23816875(+)
chr14:23816775-23817375(+)
chr14:23817582-23818182(+)
chr14:23818361-23818961(+)
chr14:23819620-23820220(+)
chr14:23820286-23820886(+)
chr14:23821210-23821810(+)
chr14:23821825-23822425(+)
chr14:23822284-23822884(+)
chr14:23822723-23823323(+)
chr14:23823308-23823908(+)
chr14:23823844-23824444(+)
chr14:23824570-23825170(+)
chr14:23825070-23825670(+)
chr14:23825524-23826124(+)
chr14:23826468-23827068(+)
chr14:23827320-23827920(+)
chr14:23827919-23828519(+)
chr14:23828327-23828927(+)
chr14:23828952-23829552(+)
chr14:23829652-23830252(+)
chr14:23830496-23831096(+)
chr14:23831318-23831918(+)
chr14:23832426-23833026(+)
chr14:23832875-23833475(+)
chr14:23833456-23834056(+)
chr14:23834219-23834819(+)
chr14:23834777-23835377(+)
chr14:23835378-23835978(+)
chr14:23836326-23836926(+)
chr14:23837071-23837671(+)
chr14:23837847-23838447(+)
chr14:23838733-23839333(+)
chr14:23839339-23839939(+)
chr14:23840200-23840800(+)
chr14:23841510-23842110(+)
chr14:23842150-23842750(+)
chr14:23843090-23843690(+)
chr14:23844561-23845161(+)
chr14:23844969-23845569(+)
chr14:23845781-23846381(+)
chr14:23846223-23846823(+)
chr14:23846961-23847561(+)
chr14:23847749-23848349(+)
chr14:23848402-23849002(+)
chr14:23849005-23849605(+)
chr14:23849665-23850265(+)
chr14:23850148-23850748(+)
chr14:23850908-23851508(+)
chr14:23851447-23852047(+)
chr14:23852203-23852803(+)
chr14:23853467-23854067(+)
chr14:23853948-23854548(+)
chr14:23854789-23855389(+)
chr14:23855369-23855969(+)
chr14:23855820-23856420(+)
chr14:23856475-23857075(+)
chr14:23856903-23857503(+)
chr14:23857542-23858142(+)
chr14:23858015-23858615(+)
chr14:23858476-23859076(+)
chr14:23859182-23859782(+)
chr14:23859588-23860188(+)
chr14:23860521-23861121(+)
chr14:23860967-23861567(+)
chr14:23861673-23862273(+)
chr14:23862536-23863136(+)
chr14:23862938-23863538(+)
chr14:23865266-23865866(+)
chr14:23865844-23866444(+)
chr14:23867473-23868073(+)
chr14:23868120-23868720(+)
chr14:23868720-23869320(+)
chr14:23869631-23870231(+)
chr14:23870419-23871019(+)
chr14:23870950-23871550(+)
chr14:23871391-23871991(+)
chr14:23872023-23872623(+)
chr14:23872586-23873186(+)
chr14:23873086-23873686(+)
chr14:23873715-23874315(+)
chr14:23874335-23874935(+)
chr14:23874839-23875439(+)
chr14:23875344-23875944(+)
chr14:23875875-23876475(+)
chr14:23876586-23877186(+)
chr14:23877288-23877888(+)
chr14:23877866-23878466(+)
chr14:23878545-23879145(+)
chr14:23879151-23879751(+)
chr14:23879734-23880334(+)
chr14:23880499-23881099(+)
chr14:23881251-23881851(+)
chr14:23881789-23882389(+)
chr14:23882830-23883430(+)
chr14:23883352-23883952(+)
chr14:23883774-23884374(+)
chr14:23884614-23885214(+)
chr14:23885131-23885731(+)
chr14:23885738-23886338(+)
chr14:23886409-23887009(+)
chr14:23886829-23887429(+)
chr14:23887479-23888079(+)
chr14:23888183-23888783(+)
chr14:23888596-23889196(+)
chr14:23889044-23889644(+)
chr14:23889665-23890265(+)
chr14:23890250-23890850(+)
chr14:23890676-23891276(+)
chr14:23891155-23891755(+)
chr14:23892550-23893150(+)
chr14:23893056-23893656(+)
chr14:23893465-23894065(+)
chr14:23893935-23894535(+)
chr14:23894365-23894965(+)
chr14:23894824-23895424(+)
chr14:23895430-23896030(+)
chr14:23896281-23896881(+)
chr14:23896799-23897399(+)
chr14:23897230-23897830(+)
chr14:23897950-23898550(+)
chr14:23898723-23899323(+)
chr14:23899163-23899763(+)
chr14:23899764-23900364(+)
chr14:23900681-23901281(+)
chr14:23901468-23902068(+)
chr14:23902068-23902668(+)
chr14:23902622-23903222(+)
chr14:23903359-23903959(+)
chr14:23903897-23904497(+)
chr14:23904703-23905303(+)
chr14:23905219-23905819(+)
chr14:23905906-23906506(+)
chr14:23906736-23907336(+)
chr14:23907418-23908018(+)
chr14:23908274-23908874(+)
chr14:23909030-23909630(+)
chr14:23909505-23910105(+)
chr14:23910199-23910799(+)
chr14:23911103-23911703(+)
chr14:23911784-23912384(+)
chr14:23912454-23913054(+)
chr14:23912969-23913569(+)
chr14:23913388-23913988(+)
chr14:23914448-23915048(+)
chr14:23914898-23915498(+)
chr14:23915551-23916151(+)
chr14:23916032-23916632(+)
chr14:23916495-23917095(+)
chr14:23917007-23917607(+)
chr14:23917414-23918014(+)
chr14:23917824-23918424(+)
chr14:23918409-23919009(+)
chr14:23918999-23919599(+)
chr14:23919523-23920123(+)
chr14:23920010-23920610(+)
chr14:23922777-23923377(+)
chr14:23923503-23924103(+)
chr14:23923955-23924555(+)
chr14:23925990-23926590(+)
chr14:23926839-23927439(+)
chr14:23928954-23929554(+)
chr14:23929996-23930596(+)
chr14:23934349-23934949(+)
chr14:23935952-23936552(+)
chr14:23937745-23938345(+)
chr14:23938427-23939027(+)
chr14:23938967-23939567(+)
chr14:23939522-23940122(+)
chr14:23944110-23944710(+)
chr14:23945190-23945790(+)
chr14:23945690-23946290(+)
chr14:23946720-23947320(+)
chr14:23947404-23948004(+)
chr14:23947850-23948450(+)
chr14:23950459-23951059(+)
chr14:23951086-23951686(+)
chr14:23951631-23952231(+)
chr14:23952383-23952983(+)
chr14:23953174-23953774(+)
chr14:23953650-23954250(+)
chr14:23954377-23954977(+)
chr14:23955111-23955711(+)
chr14:23955651-23956251(+)
chr14:23956349-23956949(+)
chr14:23956790-23957390(+)
chr14:23957211-23957811(+)
chr14:23961779-23962379(+)
chr14:23962371-23962971(+)
chr14:23963339-23963939(+)
chr14:23965090-23965690(+)
chr14:23972590-23973190(+)
chr14:23973791-23974391(+)
chr14:23976380-23976980(+)
chr14:23976990-23977590(+)
chr14:23978163-23978763(+)
chr14:23978637-23979237(+)
chr14:23979196-23979796(+)
chr14:23979667-23980267(+)
chr14:23980510-23981110(+)
chr14:23981243-23981843(+)
chr14:23982055-23982655(+)
chr14:23982843-23983443(+)
chr14:23983518-23984118(+)
chr14:23985290-23985890(+)
chr14:23985705-23986305(+)
chr14:23986998-23987598(+)
chr14:23987790-23988390(+)
chr14:23988620-23989220(+)
chr14:23989353-23989953(+)
chr14:23990149-23990749(+)
chr14:23990783-23991383(+)
chr14:23991275-23991875(+)
chr14:23992111-23992711(+)
chr14:23992742-23993342(+)
chr14:23993309-23993909(+)
chr14:23994080-23994680(+)
chr14:23994603-23995203(+)
chr14:23995017-23995617(+)
chr14:23995448-23996048(+)
chr14:23995910-23996510(+)
chr14:23996577-23997177(+)
chr14:23997202-23997802(+)
chr14:23997709-23998309(+)
chr14:23998553-23999153(+)
chr14:23999080-23999680(+)
chr14:23999484-24000084(+)
chr14:23999927-24000527(+)
chr14:24000393-24000993(+)
chr14:24001240-24001840(+)
chr14:24001730-24002330(+)
chr14:24002434-24003034(+)
chr14:24002933-24003533(+)
chr14:24003398-24003998(+)
chr14:24004141-24004741(+)
chr14:24005362-24005962(+)
chr14:24006383-24006983(+)
chr14:24006901-24007501(+)
chr14:24007885-24008485(+)
chr14:24008671-24009271(+)
chr14:24011390-24011990(+)
chr14:24011850-24012450(+)
chr14:24012420-24013020(+)
chr14:24013641-24014241(+)
chr14:24014151-24014751(+)
chr14:24015041-24015641(+)
chr14:24015990-24016590(+)
chr14:24016480-24017080(+)
chr14:24016973-24017573(+)
chr14:24017535-24018135(+)
chr14:24018185-24018785(+)
chr14:24018920-24019520(+)
chr14:24019474-24020074(+)
chr14:24020055-24020655(+)
chr14:24020600-24021200(+)
chr14:24024385-24024985(+)
chr14:24025014-24025614(+)
chr14:24025877-24026477(+)
chr14:24026654-24027254(+)
chr14:24027412-24028012(+)
chr14:24028074-24028674(+)
chr14:24028560-24029160(+)
chr14:24029340-24029940(+)
chr14:24029910-24030510(+)
chr14:24030973-24031573(+)
chr14:24031844-24032444(+)
chr14:24032610-24033210(+)
chr14:24033251-24033851(+)
chr14:24034735-24035335(+)
chr14:24035304-24035904(+)
chr14:24036000-24036600(+)
chr14:24036644-24037244(+)
chr14:24037370-24037970(+)
chr14:24037839-24038439(+)
chr14:24038899-24039499(+)
chr14:24039915-24040515(+)
chr14:24040424-24041024(+)
chr14:24041064-24041664(+)
chr14:24041932-24042532(+)
chr14:24042588-24043188(+)
chr14:24043050-24043650(+)
chr14:24043470-24044070(+)
chr14:24044232-24044832(+)
chr14:24044804-24045404(+)
chr14:24045384-24045984(+)
chr14:24046202-24046802(+)
chr14:24047107-24047707(+)
chr14:24047860-24048460(+)
chr14:24048552-24049152(+)
chr14:24048979-24049579(+)
chr14:24049512-24050112(+)
chr14:24050059-24050659(+)
chr14:24050637-24051237(+)
chr14:24051263-24051863(+)
chr14:24051793-24052393(+)
chr14:24052242-24052842(+)
chr14:24053015-24053615(+)
chr14:24053880-24054480(+)
chr14:24056120-24056720(+)
chr14:24056576-24057176(+)
chr14:24057258-24057858(+)
chr14:24058116-24058716(+)
chr14:24059013-24059613(+)
chr14:24059500-24060100(+)
chr14:24059985-24060585(+)
chr14:24061480-24062080(+)
chr14:24062930-24063530(+)
chr14:24063524-24064124(+)
chr14:24065058-24065658(+)
chr14:24065620-24066220(+)
chr14:24066190-24066790(+)
chr14:24069001-24069601(+)
chr14:24069559-24070159(+)
chr14:24070369-24070969(+)
chr14:24070931-24071531(+)
chr14:24071480-24072080(+)
chr14:24072219-24072819(+)
chr14:24072690-24073290(+)
chr14:24073170-24073770(+)
chr14:24073864-24074464(+)
chr14:24075081-24075681(+)
chr14:24076102-24076702(+)
chr14:24076650-24077250(+)
chr14:24077070-24077670(+)
chr14:24077544-24078144(+)
chr14:24078113-24078713(+)
chr14:24078580-24079180(+)
chr14:24079331-24079931(+)
chr14:24079801-24080401(+)
chr14:24080464-24081064(+)
chr14:24081040-24081640(+)
chr14:24081473-24082073(+)
chr14:24082534-24083134(+)
chr14:24082965-24083565(+)
chr14:24083510-24084110(+)
chr14:24084230-24084830(+)
chr14:24085099-24085699(+)
chr14:24086746-24087346(+)
chr14:24087599-24088199(+)
chr14:24088390-24088990(+)
chr14:24089340-24089940(+)
chr14:24090319-24090919(+)
chr14:24090849-24091449(+)
chr14:24091356-24091956(+)
chr14:24091770-24092370(+)
chr14:24092266-24092866(+)
chr14:24093052-24093652(+)
chr14:24093886-24094486(+)
chr14:24094550-24095150(+)
chr14:24095466-24096066(+)
chr14:24096054-24096654(+)
chr14:24096619-24097219(+)
chr14:24097058-24097658(+)
chr14:24097630-24098230(+)
chr14:24098221-24098821(+)
chr14:24098998-24099598(+)
chr14:24099688-24100288(+)
chr14:24100233-24100833(+)
chr14:24101073-24101673(+)
chr14:24101665-24102265(+)
chr14:24102363-24102963(+)
chr14:24103130-24103730(+)
chr14:24103934-24104534(+)
chr14:24104689-24105289(+)
chr14:24105313-24105913(+)
chr14:24105993-24106593(+)
chr14:24106789-24107389(+)
chr14:24107265-24107865(+)
chr14:24107895-24108495(+)
chr14:24108614-24109214(+)
chr14:24109139-24109739(+)
chr14:24109642-24110242(+)
chr14:24110068-24110668(+)
chr14:24110936-24111536(+)
chr14:24111469-24112069(+)
chr14:24112066-24112666(+)
chr14:24112535-24113135(+)
chr14:24113001-24113601(+)
chr14:24113606-24114206(+)
chr14:24114239-24114839(+)
chr14:24114745-24115345(+)
chr14:24115209-24115809(+)
chr14:24115812-24116412(+)
chr14:24116345-24116945(+)
chr14:24117070-24117670(+)
chr14:24117627-24118227(+)
chr14:24118269-24118869(+)
chr14:24119075-24119675(+)
chr14:24120190-24120790(+)
chr14:24121205-24121805(+)
chr14:24122136-24122736(+)
chr14:24122720-24123320(+)
chr14:24123264-24123864(+)
chr14:24123860-24124460(+)
chr14:24124540-24125140(+)
chr14:24125050-24125650(+)
chr14:24125724-24126324(+)
chr14:24126504-24127104(+)
chr14:24127107-24127707(+)
chr14:24127762-24128362(+)
chr14:24128176-24128776(+)
chr14:24129331-24129931(+)
chr14:24129997-24130597(+)
chr14:24130642-24131242(+)
chr14:24131336-24131936(+)
chr14:24131950-24132550(+)
chr14:24133559-24134159(+)
chr14:24134477-24135077(+)
chr14:24134988-24135588(+)
chr14:24135470-24136070(+)
chr14:24136543-24137143(+)
chr14:24137790-24138390(+)
chr14:24138539-24139139(+)
chr14:24139223-24139823(+)
chr14:24139707-24140307(+)
chr14:24143000-24143600(+)
chr14:24144807-24145407(+)
chr14:24147220-24147820(+)
chr14:24149235-24149835(+)
chr14:24150210-24150810(+)
chr14:24155604-24156204(+)
chr14:24156340-24156940(+)
chr14:24158713-24159313(+)
chr14:24159168-24159768(+)
chr14:24159730-24160330(+)
chr14:24160870-24161470(+)
chr14:24161574-24162174(+)
chr14:24162083-24162683(+)
chr14:24162706-24163306(+)
chr14:24163178-24163778(+)
chr14:24163669-24164269(+)
chr14:24164422-24165022(+)
chr14:24165015-24165615(+)
chr14:24165470-24166070(+)
chr14:24165874-24166474(+)
chr14:24166869-24167469(+)
chr14:24167458-24168058(+)
chr14:24168447-24169047(+)
chr14:24169001-24169601(+)
chr14:24170206-24170806(+)
chr14:24171818-24172418(+)
chr14:24172969-24173569(+)
chr14:24174026-24174626(+)
chr14:24174520-24175120(+)
chr14:24175100-24175700(+)
chr14:24176075-24176675(+)
chr14:24176950-24177550(+)
chr14:24177490-24178090(+)
chr14:24178057-24178657(+)
chr14:24179250-24179850(+)
chr14:24179710-24180310(+)
chr14:24180330-24180930(+)
chr14:24181014-24181614(+)
chr14:24181910-24182510(+)
chr14:24182710-24183310(+)
chr14:24184030-24184630(+)
chr14:24184547-24185147(+)
chr14:24185050-24185650(+)
chr14:24185610-24186210(+)
chr14:24186890-24187490(+)
chr14:24187822-24188422(+)
chr14:24188404-24189004(+)
chr14:24188880-24189480(+)
chr14:24189980-24190580(+)
chr14:24190950-24191550(+)
chr14:24191776-24192376(+)
chr14:24192403-24193003(+)
chr14:24193027-24193627(+)
chr14:24193715-24194315(+)
chr14:24194190-24194790(+)
chr14:24194636-24195236(+)
chr14:24195358-24195958(+)
chr14:24195769-24196369(+)
chr14:24196665-24197265(+)
chr14:24197594-24198194(+)
chr14:24198260-24198860(+)
chr14:24199058-24199658(+)
chr14:24200056-24200656(+)
chr14:24200986-24201586(+)
chr14:24201690-24202290(+)
chr14:24202090-24202690(+)
chr14:24202770-24203370(+)
chr14:24203420-24204020(+)
chr14:24204590-24205190(+)
chr14:24213385-24213985(+)
chr14:24215129-24215729(+)
chr14:24215858-24216458(+)
chr14:24218060-24218660(+)
chr14:24218535-24219135(+)
chr14:24219514-24220114(+)
chr14:24220678-24221278(+)
chr14:24222721-24223321(+)
chr14:24223539-24224139(+)
chr14:24224367-24224967(+)
chr14:24225330-24225930(+)
chr14:24231670-24232270(+)
chr14:24233590-24234190(+)
chr14:24234990-24235590(+)
chr14:24235500-24236100(+)
chr14:24235934-24236534(+)
chr14:24237464-24238064(+)
chr14:24238000-24238600(+)
chr14:24238431-24239031(+)
chr14:24240698-24241298(+)
chr14:24241235-24241835(+)
chr14:24242128-24242728(+)
chr14:24242625-24243225(+)
chr14:24243048-24243648(+)
chr14:24243663-24244263(+)
chr14:24244782-24245382(+)
chr14:24245344-24245944(+)
chr14:24246059-24246659(+)
chr14:24247385-24247985(+)
chr14:24247885-24248485(+)
chr14:24248320-24248920(+)
chr14:24248950-24249550(+)
chr14:24249419-24250019(+)
chr14:24250770-24251370(+)
chr14:24252040-24252640(+)
chr14:24252444-24253044(+)
chr14:24253184-24253784(+)
chr14:24253720-24254320(+)
chr14:24254265-24254865(+)
chr14:24254940-24255540(+)
chr14:24256530-24257130(+)
chr14:24257085-24257685(+)
chr14:24257510-24258110(+)
chr14:24258210-24258810(+)
chr14:24259359-24259959(+)
chr14:24260190-24260790(+)
chr14:24260890-24261490(+)
chr14:24262619-24263219(+)
chr14:24263510-24264110(+)
chr14:24265962-24266562(+)
chr14:24266990-24267590(+)
chr14:24267742-24268342(+)
chr14:24268314-24268914(+)
chr14:24269062-24269662(+)
chr14:24269850-24270450(+)
chr14:24271928-24272528(+)
chr14:24273998-24274598(+)
chr14:24274910-24275510(+)
chr14:24276309-24276909(+)
chr14:24278410-24279010(+)
chr14:24279630-24280230(+)
chr14:24280090-24280690(+)
chr14:24280540-24281140(+)
chr14:24283987-24284587(+)
chr14:24285631-24286231(+)
chr14:24286310-24286910(+)
chr14:24286813-24287413(+)
chr14:24291260-24291860(+)
chr14:24291900-24292500(+)
chr14:24293670-24294270(+)
chr14:24294106-24294706(+)
chr14:24294549-24295149(+)
chr14:24294950-24295550(+)
chr14:24295390-24295990(+)
chr14:24295987-24296587(+)
chr14:24296600-24297200(+)
chr14:24297148-24297748(+)
chr14:24297798-24298398(+)
chr14:24299104-24299704(+)
chr14:24299614-24300214(+)
chr14:24300210-24300810(+)
chr14:24300726-24301326(+)
chr14:24302230-24302830(+)
chr14:24302740-24303340(+)
chr14:24303897-24304497(+)
chr14:24304643-24305243(+)
chr14:24305918-24306518(+)
chr14:24307630-24308230(+)
chr14:24308156-24308756(+)
chr14:24308750-24309350(+)
chr14:24310030-24310630(+)
chr14:24311188-24311788(+)
chr14:24311790-24312390(+)
chr14:24312195-24312795(+)
chr14:24313434-24314034(+)
chr14:24313850-24314450(+)
chr14:24316210-24316810(+)
chr14:24318290-24318890(+)
chr14:24318810-24319410(+)
chr14:24321890-24322490(+)
chr14:24322690-24323290(+)
chr14:24323300-24323900(+)
chr14:24324093-24324693(+)
chr14:24324520-24325120(+)
chr14:24325142-24325742(+)
chr14:24325950-24326550(+)
chr14:24326470-24327070(+)
chr14:24326950-24327550(+)
chr14:24327670-24328270(+)
chr14:24328910-24329510(+)
chr14:24329830-24330430(+)
chr14:24330275-24330875(+)
chr14:24330761-24331361(+)
chr14:24331722-24332322(+)
chr14:24332435-24333035(+)
chr14:24332916-24333516(+)
chr14:24333401-24334001(+)
chr14:24333964-24334564(+)
chr14:24334579-24335179(+)
chr14:24335080-24335680(+)
chr14:24335547-24336147(+)
chr14:24336330-24336930(+)
chr14:24337170-24337770(+)
chr14:24338163-24338763(+)
chr14:24338650-24339250(+)
chr14:24339118-24339718(+)
chr14:24339860-24340460(+)
chr14:24340596-24341196(+)
chr14:24341370-24341970(+)
chr14:24342650-24343250(+)
chr14:24343685-24344285(+)
chr14:24345427-24346027(+)
chr14:24346006-24346606(+)
chr14:24346803-24347403(+)
chr14:24347735-24348335(+)
chr14:24348510-24349110(+)
chr14:24350355-24350955(+)
chr14:24350870-24351470(+)
chr14:24352337-24352937(+)
chr14:24353079-24353679(+)
chr14:24353586-24354186(+)
chr14:24354551-24355151(+)
chr14:24355490-24356090(+)
chr14:24358170-24358770(+)
chr14:24358950-24359550(+)
chr14:24360315-24360915(+)
chr14:24360820-24361420(+)
chr14:24361364-24361964(+)
chr14:24362155-24362755(+)
chr14:24362944-24363544(+)
chr14:24363673-24364273(+)
chr14:24364548-24365148(+)
chr14:24365623-24366223(+)
chr14:24368976-24369576(+)
chr14:24369590-24370190(+)
chr14:24370622-24371222(+)
chr14:24371610-24372210(+)
chr14:24372579-24373179(+)
chr14:24373159-24373759(+)
chr14:24374024-24374624(+)
chr14:24374641-24375241(+)
chr14:24375120-24375720(+)
chr14:24375735-24376335(+)
chr14:24376394-24376994(+)
chr14:24377030-24377630(+)
chr14:24377650-24378250(+)
chr14:24378162-24378762(+)
chr14:24378719-24379319(+)
chr14:24379200-24379800(+)
chr14:24379679-24380279(+)
chr14:24380121-24380721(+)
chr14:24380588-24381188(+)
chr14:24381132-24381732(+)
chr14:24382530-24383130(+)
chr14:24382998-24383598(+)
chr14:24384150-24384750(+)
chr14:24384685-24385285(+)
chr14:24385101-24385701(+)
chr14:24385515-24386115(+)
chr14:24385961-24386561(+)
chr14:24387310-24387910(+)
chr14:24391642-24392242(+)
chr14:24392230-24392830(+)
chr14:24393336-24393936(+)
chr14:24394080-24394680(+)
chr14:24394590-24395190(+)
chr14:24395510-24396110(+)
chr14:24396265-24396865(+)
chr14:24397015-24397615(+)
chr14:24398261-24398861(+)
chr14:24398851-24399451(+)
chr14:24399375-24399975(+)
chr14:24399837-24400437(+)
chr14:24400923-24401523(+)
chr14:24401622-24402222(+)
chr14:24402069-24402669(+)
chr14:24402625-24403225(+)
chr14:24403549-24404149(+)
chr14:24404360-24404960(+)
chr14:24404810-24405410(+)
chr14:24405496-24406096(+)
chr14:24406324-24406924(+)
chr14:24407110-24407710(+)
chr14:24408812-24409412(+)
chr14:24409890-24410490(+)
chr14:24410306-24410906(+)
chr14:24410860-24411460(+)
chr14:24411638-24412238(+)
chr14:24412175-24412775(+)
chr14:24413090-24413690(+)
chr14:24413513-24414113(+)
chr14:24414550-24415150(+)
chr14:24416583-24417183(+)
chr14:24417716-24418316(+)
chr14:24418350-24418950(+)
chr14:24419030-24419630(+)
chr14:24419640-24420240(+)
chr14:24420410-24421010(+)
chr14:24420938-24421538(+)
chr14:24421565-24422165(+)
chr14:24422594-24423194(+)
chr14:24423048-24423648(+)
chr14:24424017-24424617(+)
chr14:24424740-24425340(+)
chr14:24425196-24425796(+)
chr14:24425940-24426540(+)
chr14:24426440-24427040(+)
chr14:24427215-24427815(+)
chr14:24427730-24428330(+)
chr14:24429151-24429751(+)
chr14:24429920-24430520(+)
chr14:24435706-24436306(+)
chr14:24438000-24438600(+)
chr14:24438828-24439428(+)
chr14:24440610-24441210(+)
chr14:24441250-24441850(+)
chr14:24442189-24442789(+)
chr14:24443122-24443722(+)
chr14:24446261-24446861(+)
chr14:24446670-24447270(+)
chr14:24449830-24450430(+)
chr14:24450630-24451230(+)
chr14:24451174-24451774(+)
chr14:24451676-24452276(+)
chr14:24452120-24452720(+)
chr14:24453410-24454010(+)
chr14:24454296-24454896(+)
chr14:24455041-24455641(+)
chr14:24455928-24456528(+)
chr14:24456466-24457066(+)
chr14:24457821-24458421(+)
chr14:24458723-24459323(+)
chr14:24459183-24459783(+)
chr14:24460185-24460785(+)
chr14:24462300-24462900(+)
chr14:24468010-24468610(+)
chr14:24470134-24470734(+)
chr14:24470786-24471386(+)
chr14:24475919-24476519(+)
chr14:24476344-24476944(+)
chr14:24477144-24477744(+)
chr14:24477718-24478318(+)
chr14:24478414-24479014(+)
chr14:24479249-24479849(+)
chr14:24479840-24480440(+)
chr14:24480380-24480980(+)
chr14:24480803-24481403(+)
chr14:24481393-24481993(+)
chr14:24481985-24482585(+)
chr14:24483054-24483654(+)
chr14:24483555-24484155(+)
chr14:24483980-24484580(+)
chr14:24484670-24485270(+)
chr14:24486435-24487035(+)
chr14:24488095-24488695(+)
chr14:24489042-24489642(+)
chr14:24489574-24490174(+)
chr14:24492650-24493250(+)
chr14:24493850-24494450(+)
chr14:24494830-24495430(+)
chr14:24496261-24496861(+)
chr14:24497010-24497610(+)
chr14:24499986-24500586(+)
chr14:24501320-24501920(+)
chr14:24502096-24502696(+)
chr14:24502651-24503251(+)
chr14:24503426-24504026(+)
chr14:24504026-24504626(+)
chr14:24504822-24505422(+)
chr14:24505352-24505952(+)
chr14:24505803-24506403(+)
chr14:24506270-24506870(+)
chr14:24506756-24507356(+)
chr14:24507419-24508019(+)
chr14:24507845-24508445(+)
chr14:24508730-24509330(+)
chr14:24509656-24510256(+)
chr14:24510085-24510685(+)
chr14:24510542-24511142(+)
chr14:24511122-24511722(+)
chr14:24511871-24512471(+)
chr14:24512360-24512960(+)
chr14:24512981-24513581(+)
chr14:24513444-24514044(+)
chr14:24514403-24515003(+)
chr14:24515433-24516033(+)
chr14:24516456-24517056(+)
chr14:24517128-24517728(+)
chr14:24518075-24518675(+)
chr14:24518990-24519590(+)
chr14:24519794-24520394(+)
chr14:24520451-24521051(+)
chr14:24520883-24521483(+)
chr14:24521447-24522047(+)
chr14:24522282-24522882(+)
chr14:24522905-24523505(+)
chr14:24523992-24524592(+)
chr14:24525859-24526459(+)
chr14:24526455-24527055(+)
chr14:24527388-24527988(+)
chr14:24528015-24528615(+)
chr14:24530071-24530671(+)
chr14:24530645-24531245(+)
chr14:24531240-24531840(+)
chr14:24532532-24533132(+)
chr14:24533340-24533940(+)
chr14:24533808-24534408(+)
chr14:24534289-24534889(+)
chr14:24534838-24535438(+)
chr14:24535629-24536229(+)
chr14:24536225-24536825(+)
chr14:24536833-24537433(+)
chr14:24537833-24538433(+)
chr14:24538558-24539158(+)
chr14:24539328-24539928(+)
chr14:24539732-24540332(+)
chr14:24540291-24540891(+)
chr14:24541080-24541680(+)
chr14:24541494-24542094(+)
chr14:24541992-24542592(+)
chr14:24542457-24543057(+)
chr14:24543430-24544030(+)
chr14:24543871-24544471(+)
chr14:24544708-24545308(+)
chr14:24545274-24545874(+)
chr14:24545800-24546400(+)
chr14:24546297-24546897(+)
chr14:24546719-24547319(+)
chr14:24547335-24547935(+)
chr14:24548170-24548770(+)
chr14:24548796-24549396(+)
chr14:24549422-24550022(+)
chr14:24550244-24550844(+)
chr14:24550951-24551551(+)
chr14:24551402-24552002(+)
chr14:24551936-24552536(+)
chr14:24552865-24553465(+)
chr14:24553492-24554092(+)
chr14:24554306-24554906(+)
chr14:24555717-24556317(+)
chr14:24556490-24557090(+)
chr14:24557130-24557730(+)
chr14:24557767-24558367(+)
chr14:24558330-24558930(+)
chr14:24558950-24559550(+)
chr14:24559600-24560200(+)
chr14:24560270-24560870(+)
chr14:24561141-24561741(+)
chr14:24561896-24562496(+)
chr14:24562565-24563165(+)
chr14:24563052-24563652(+)
chr14:24563537-24564137(+)
chr14:24563989-24564589(+)
chr14:24564538-24565138(+)
chr14:24565599-24566199(+)
chr14:24566180-24566780(+)
chr14:24566651-24567251(+)
chr14:24567390-24567990(+)
chr14:24568121-24568721(+)
chr14:24569059-24569659(+)
chr14:24569850-24570450(+)
chr14:24570590-24571190(+)
chr14:24571821-24572421(+)
chr14:24572673-24573273(+)
chr14:24573170-24573770(+)
chr14:24573697-24574297(+)
chr14:24574113-24574713(+)
chr14:24574610-24575210(+)
chr14:24575242-24575842(+)
chr14:24575835-24576435(+)
chr14:24576490-24577090(+)
chr14:24577240-24577840(+)
chr14:24577888-24578488(+)
chr14:24578330-24578930(+)
chr14:24579199-24579799(+)
chr14:24579762-24580362(+)
chr14:24580253-24580853(+)
chr14:24582661-24583261(+)
chr14:24583090-24583690(+)
chr14:24583594-24584194(+)
chr14:24584002-24584602(+)
chr14:24584902-24585502(+)
chr14:24585443-24586043(+)
chr14:24586273-24586873(+)
chr14:24587070-24587670(+)
chr14:24587490-24588090(+)
chr14:24588250-24588850(+)
chr14:24588730-24589330(+)
chr14:24589260-24589860(+)
chr14:24590119-24590719(+)
chr14:24590800-24591400(+)
chr14:24591548-24592148(+)
chr14:24592129-24592729(+)
chr14:24592666-24593266(+)
chr14:24593270-24593870(+)
chr14:24593925-24594525(+)
chr14:24594550-24595150(+)
chr14:24594950-24595550(+)
chr14:24595370-24595970(+)
chr14:24596050-24596650(+)
chr14:24596490-24597090(+)
chr14:24597040-24597640(+)
chr14:24597530-24598130(+)
chr14:24598665-24599265(+)
chr14:24599580-24600180(+)
chr14:24600205-24600805(+)
chr14:24600809-24601409(+)
chr14:24601365-24601965(+)
chr14:24601908-24602508(+)
chr14:24602824-24603424(+)
chr14:24603470-24604070(+)
chr14:24604538-24605138(+)
chr14:24605027-24605627(+)
chr14:24605883-24606483(+)
chr14:24606530-24607130(+)
chr14:24607680-24608280(+)
chr14:24608623-24609223(+)
chr14:24609198-24609798(+)
chr14:24609808-24610408(+)
chr14:24610507-24611107(+)
chr14:24611059-24611659(+)
chr14:24612594-24613194(+)
chr14:24613030-24613630(+)
chr14:24613865-24614465(+)
chr14:24614807-24615407(+)
chr14:24615301-24615901(+)
chr14:24615707-24616307(+)
chr14:24616274-24616874(+)
chr14:24617025-24617625(+)
chr14:24617690-24618290(+)
chr14:24619460-24620060(+)
chr14:24620595-24621195(+)
chr14:24624182-24624782(+)
chr14:24625100-24625700(+)
chr14:24625980-24626580(+)
chr14:24626381-24626981(+)
chr14:24628884-24629484(+)
chr14:24629583-24630183(+)
chr14:24630101-24630701(+)
chr14:24630538-24631138(+)
chr14:24631148-24631748(+)
chr14:24634155-24634755(+)
chr14:24634629-24635229(+)
chr14:24635520-24636120(+)
chr14:24636629-24637229(+)
chr14:24638740-24639340(+)
chr14:24639240-24639840(+)
chr14:24640391-24640991(+)
chr14:24640831-24641431(+)
chr14:24641526-24642126(+)
chr14:24641981-24642581(+)
chr14:24642472-24643072(+)
chr14:24643830-24644430(+)
chr14:24644273-24644873(+)
chr14:24645420-24646020(+)
chr14:24646108-24646708(+)
chr14:24646925-24647525(+)
chr14:24648068-24648668(+)
chr14:24648550-24649150(+)
chr14:24649116-24649716(+)
chr14:24650284-24650884(+)
chr14:24650780-24651380(+)
chr14:24651371-24651971(+)
chr14:24651933-24652533(+)
chr14:24652759-24653359(+)
chr14:24653186-24653786(+)
chr14:24654460-24655060(+)
chr14:24656014-24656614(+)
chr14:24656567-24657167(+)
chr14:24657265-24657865(+)
chr14:24657800-24658400(+)
chr14:24658394-24658994(+)
chr14:24659430-24660030(+)
chr14:24660150-24660750(+)
chr14:24661220-24661820(+)
chr14:24663593-24664193(+)
chr14:24664545-24665145(+)
chr14:24665288-24665888(+)
chr14:24666026-24666626(+)
chr14:24666691-24667291(+)
chr14:24667270-24667870(+)
chr14:24667909-24668509(+)
chr14:24668890-24669490(+)
chr14:24669545-24670145(+)
chr14:24670340-24670940(+)
chr14:24670790-24671390(+)
chr14:24671610-24672210(+)
chr14:24672112-24672712(+)
chr14:24673075-24673675(+)
chr14:24673990-24674590(+)
chr14:24674790-24675390(+)
chr14:24675515-24676115(+)
chr14:24676253-24676853(+)
chr14:24676860-24677460(+)
chr14:24678570-24679170(+)
chr14:24679230-24679830(+)
chr14:24679750-24680350(+)
chr14:24680370-24680970(+)
chr14:24681496-24682096(+)
chr14:24682256-24682856(+)
chr14:24683053-24683653(+)
chr14:24683499-24684099(+)
chr14:24684863-24685463(+)
chr14:24685915-24686515(+)
chr14:24687145-24687745(+)
chr14:24688130-24688730(+)
chr14:24688770-24689370(+)
chr14:24689430-24690030(+)
chr14:24690462-24691062(+)
chr14:24691730-24692330(+)
chr14:24692605-24693205(+)
chr14:24693713-24694313(+)
chr14:24694740-24695340(+)
chr14:24697260-24697860(+)
chr14:24698510-24699110(+)
chr14:24699830-24700430(+)
chr14:24700669-24701269(+)
chr14:24701073-24701673(+)
chr14:24701484-24702084(+)
chr14:24702111-24702711(+)
chr14:24702553-24703153(+)
chr14:24703216-24703816(+)
chr14:24703999-24704599(+)
chr14:24704900-24705500(+)
chr14:24705894-24706494(+)
chr14:24706489-24707089(+)
chr14:24707240-24707840(+)
chr14:24707791-24708391(+)
chr14:24708337-24708937(+)
chr14:24709025-24709625(+)
chr14:24709538-24710138(+)
chr14:24710060-24710660(+)
chr14:24710850-24711450(+)
chr14:24711465-24712065(+)
chr14:24712060-24712660(+)
chr14:24712731-24713331(+)
chr14:24713460-24714060(+)
chr14:24714278-24714878(+)
chr14:24714720-24715320(+)
chr14:24715928-24716528(+)
chr14:24716575-24717175(+)
chr14:24717220-24717820(+)
chr14:24718595-24719195(+)
chr14:24719200-24719800(+)
chr14:24719603-24720203(+)
chr14:24720893-24721493(+)
chr14:24721556-24722156(+)
chr14:24723830-24724430(+)
chr14:24724440-24725040(+)
chr14:24725154-24725754(+)
chr14:24726105-24726705(+)
chr14:24727217-24727817(+)
chr14:24728371-24728971(+)
chr14:24729040-24729640(+)
chr14:24731111-24731711(+)
chr14:24732349-24732949(+)
chr14:24732987-24733587(+)
chr14:24733479-24734079(+)
chr14:24734908-24735508(+)
chr14:24735720-24736320(+)
chr14:24737730-24738330(+)
chr14:24739058-24739658(+)
chr14:24740306-24740906(+)
chr14:24740934-24741534(+)
chr14:24741699-24742299(+)
chr14:24742639-24743239(+)
chr14:24743226-24743826(+)
chr14:24744593-24745193(+)
chr14:24746891-24747491(+)
chr14:24747510-24748110(+)
chr14:24748587-24749187(+)
chr14:24749992-24750592(+)
chr14:24751155-24751755(+)
chr14:24751784-24752384(+)
chr14:24752327-24752927(+)
chr14:24753480-24754080(+)
chr14:24754434-24755034(+)
chr14:24754850-24755450(+)
chr14:24758809-24759409(+)
chr14:24760029-24760629(+)
chr14:24761170-24761770(+)
chr14:24765899-24766499(+)
chr14:24766686-24767286(+)
chr14:24767315-24767915(+)
chr14:24768024-24768624(+)
chr14:24768728-24769328(+)
chr14:24769390-24769990(+)
chr14:24769858-24770458(+)
chr14:24770800-24771400(+)
chr14:24772107-24772707(+)
chr14:24772747-24773347(+)
chr14:24773760-24774360(+)
chr14:24776250-24776850(+)
chr14:24777115-24777715(+)
chr14:24777524-24778124(+)
chr14:24779220-24779820(+)
chr14:24779854-24780454(+)
chr14:24780364-24780964(+)
chr14:24780921-24781521(+)
chr14:24782213-24782813(+)
chr14:24783080-24783680(+)
chr14:24783703-24784303(+)
chr14:24784240-24784840(+)
chr14:24784866-24785466(+)
chr14:24785306-24785906(+)
chr14:24786415-24787015(+)
chr14:24787245-24787845(+)
chr14:24787998-24788598(+)
chr14:24788940-24789540(+)
chr14:24789680-24790280(+)
chr14:24790718-24791318(+)
chr14:24791894-24792494(+)
chr14:24792469-24793069(+)
chr14:24793279-24793879(+)
chr14:24794090-24794690(+)
chr14:24795260-24795860(+)
chr14:24796050-24796650(+)
chr14:24796493-24797093(+)
chr14:24797053-24797653(+)
chr14:24798143-24798743(+)
chr14:24798888-24799488(+)
chr14:24799613-24800213(+)
chr14:24800165-24800765(+)
chr14:24800868-24801468(+)
chr14:24801275-24801875(+)
chr14:24801817-24802417(+)
chr14:24802370-24802970(+)
chr14:24802851-24803451(+)
chr14:24803577-24804177(+)
chr14:24803997-24804597(+)
chr14:24804810-24805410(+)
chr14:24805396-24805996(+)
chr14:24805842-24806442(+)
chr14:24806454-24807054(+)
chr14:24806953-24807553(+)
chr14:24807921-24808521(+)
chr14:24808465-24809065(+)
chr14:24808888-24809488(+)
chr14:24809685-24810285(+)
chr14:24810230-24810830(+)
chr14:24810973-24811573(+)
chr14:24811523-24812123(+)
chr14:24813128-24813728(+)
chr14:24813850-24814450(+)
chr14:24814330-24814930(+)
chr14:24814970-24815570(+)
chr14:24815813-24816413(+)
chr14:24816305-24816905(+)
chr14:24816890-24817490(+)
chr14:24817470-24818070(+)
chr14:24818528-24819128(+)
chr14:24819365-24819965(+)
chr14:24819920-24820520(+)
chr14:24820631-24821231(+)
chr14:24821968-24822568(+)
chr14:24822637-24823237(+)
chr14:24823244-24823844(+)
chr14:24824050-24824650(+)
chr14:24824778-24825378(+)
chr14:24826130-24826730(+)
chr14:24826650-24827250(+)
chr14:24829834-24830434(+)
chr14:24830440-24831040(+)
chr14:24831295-24831895(+)
chr14:24831697-24832297(+)
chr14:24832725-24833325(+)
chr14:24833423-24834023(+)
chr14:24834042-24834642(+)
chr14:24834884-24835484(+)
chr14:24835730-24836330(+)
chr14:24836230-24836830(+)
chr14:24836857-24837457(+)
chr14:24837391-24837991(+)
chr14:24837937-24838537(+)
chr14:24838822-24839422(+)
chr14:24839809-24840409(+)
chr14:24840516-24841116(+)
chr14:24841153-24841753(+)
chr14:24841829-24842429(+)
chr14:24842594-24843194(+)
chr14:24843258-24843858(+)
chr14:24843937-24844537(+)
chr14:24844968-24845568(+)
chr14:24845520-24846120(+)
chr14:24846128-24846728(+)
chr14:24846755-24847355(+)
chr14:24847469-24848069(+)
chr14:24847962-24848562(+)
chr14:24848376-24848976(+)
chr14:24849016-24849616(+)
chr14:24849752-24850352(+)
chr14:24850441-24851041(+)
chr14:24851006-24851606(+)
chr14:24851530-24852130(+)
chr14:24852110-24852710(+)
chr14:24852690-24853290(+)
chr14:24853250-24853850(+)
chr14:24854090-24854690(+)
chr14:24854970-24855570(+)
chr14:24855873-24856473(+)
chr14:24856370-24856970(+)
chr14:24856910-24857510(+)
chr14:24857634-24858234(+)
chr14:24858440-24859040(+)
chr14:24858990-24859590(+)
chr14:24859695-24860295(+)
chr14:24860260-24860860(+)
chr14:24861236-24861836(+)
chr14:24861765-24862365(+)
chr14:24862718-24863318(+)
chr14:24863399-24863999(+)
chr14:24864658-24865258(+)
chr14:24865276-24865876(+)
chr14:24865891-24866491(+)
chr14:24866716-24867316(+)
chr14:24867367-24867967(+)
chr14:24867871-24868471(+)
chr14:24868591-24869191(+)
chr14:24869346-24869946(+)
chr14:24870158-24870758(+)
chr14:24870825-24871425(+)
chr14:24871357-24871957(+)
chr14:24871790-24872390(+)
chr14:24872388-24872988(+)
chr14:24872851-24873451(+)
chr14:24873801-24874401(+)
chr14:24874510-24875110(+)
chr14:24874920-24875520(+)
chr14:24875570-24876170(+)
chr14:24876242-24876842(+)
chr14:24876897-24877497(+)
chr14:24877445-24878045(+)
chr14:24877914-24878514(+)
chr14:24878480-24879080(+)
chr14:24878997-24879597(+)
chr14:24879431-24880031(+)
chr14:24879945-24880545(+)
chr14:24880611-24881211(+)
chr14:24881184-24881784(+)
chr14:24881760-24882360(+)
chr14:24882221-24882821(+)
chr14:24882810-24883410(+)
chr14:24883298-24883898(+)
chr14:24884375-24884975(+)
chr14:24885156-24885756(+)
chr14:24885609-24886209(+)
chr14:24886133-24886733(+)
chr14:24886955-24887555(+)
chr14:24887618-24888218(+)
chr14:24888204-24888804(+)
chr14:24889274-24889874(+)
chr14:24889680-24890280(+)
chr14:24891399-24891999(+)
chr14:24891956-24892556(+)
chr14:24892389-24892989(+)
chr14:24893784-24894384(+)
chr14:24894369-24894969(+)
chr14:24894787-24895387(+)
chr14:24895512-24896112(+)
chr14:24896115-24896715(+)
chr14:24896945-24897545(+)
chr14:24897651-24898251(+)
chr14:24898243-24898843(+)
chr14:24898825-24899425(+)
chr14:24899240-24899840(+)
chr14:24899879-24900479(+)
chr14:24900303-24900903(+)
chr14:24900804-24901404(+)
chr14:24901294-24901894(+)
chr14:24901955-24902555(+)
chr14:24902771-24903371(+)
chr14:24903581-24904181(+)
chr14:24904254-24904854(+)
chr14:24904743-24905343(+)
chr14:24905292-24905892(+)
chr14:24905756-24906356(+)
chr14:24906516-24907116(+)
chr14:24907138-24907738(+)
chr14:24907723-24908323(+)
chr14:24908284-24908884(+)
chr14:24908916-24909516(+)
chr14:24909459-24910059(+)
chr14:24910000-24910600(+)
chr14:24910532-24911132(+)
chr14:24911227-24911827(+)
chr14:24911747-24912347(+)
chr14:24912358-24912958(+)
chr14:24913510-24914110(+)
chr14:24914082-24914682(+)
chr14:24914694-24915294(+)
chr14:24915290-24915890(+)
chr14:24915850-24916450(+)
chr14:24921750-24922350(+)
chr14:24922790-24923390(+)
chr14:24924310-24924910(+)
chr14:24925530-24926130(+)
chr14:24926030-24926630(+)
chr14:24926441-24927041(+)
chr14:24926885-24927485(+)
chr14:24927772-24928372(+)
chr14:24928505-24929105(+)
chr14:24930650-24931250(+)
chr14:24932662-24933262(+)
chr14:24933503-24934103(+)
chr14:24934439-24935039(+)
chr14:24935250-24935850(+)
chr14:24937183-24937783(+)
chr14:24938511-24939111(+)
chr14:24940825-24941425(+)
chr14:24941420-24942020(+)
chr14:24942860-24943460(+)
chr14:24944740-24945340(+)
chr14:24945890-24946490(+)
chr14:24948982-24949582(+)
chr14:24949696-24950296(+)
chr14:24950689-24951289(+)
chr14:24951246-24951846(+)
chr14:24951988-24952588(+)
chr14:24952425-24953025(+)
chr14:24952949-24953549(+)
chr14:24953380-24953980(+)
chr14:24954900-24955500(+)
chr14:24960944-24961544(+)
chr14:24967321-24967921(+)
chr14:24967995-24968595(+)
chr14:24970090-24970690(+)
chr14:24970590-24971190(+)
chr14:24971910-24972510(+)
chr14:24973590-24974190(+)
chr14:24974291-24974891(+)
chr14:24974740-24975340(+)
chr14:24975610-24976210(+)
chr14:24976160-24976760(+)
chr14:24977244-24977844(+)
chr14:24978770-24979370(+)
chr14:24979710-24980310(+)
chr14:24980270-24980870(+)
chr14:24980964-24981564(+)
chr14:24982096-24982696(+)
chr14:24982900-24983500(+)
chr14:24983352-24983952(+)
chr14:24987931-24988531(+)
chr14:24990970-24991570(+)
chr14:24991990-24992590(+)
chr14:24994949-24995549(+)
chr14:25001240-25001840(+)
chr14:25002635-25003235(+)
chr14:25003337-25003937(+)
chr14:25004186-25004786(+)
chr14:25004832-25005432(+)
chr14:25005890-25006490(+)
chr14:25006530-25007130(+)
chr14:25007190-25007790(+)
chr14:25009050-25009650(+)
chr14:25010660-25011260(+)
chr14:25011418-25012018(+)
chr14:25012010-25012610(+)
chr14:25012870-25013470(+)
chr14:25017470-25018070(+)
chr14:25018030-25018630(+)
chr14:25018660-25019260(+)
chr14:25020450-25021050(+)
chr14:25022600-25023200(+)
chr14:25023902-25024502(+)
chr14:25024330-25024930(+)
chr14:25025452-25026052(+)
chr14:25025858-25026458(+)
chr14:25026897-25027497(+)
chr14:25027370-25027970(+)
chr14:25028440-25029040(+)
chr14:25030550-25031150(+)
chr14:25031110-25031710(+)
chr14:25031627-25032227(+)
chr14:25032348-25032948(+)
chr14:25033890-25034490(+)
chr14:25034882-25035482(+)
chr14:25035483-25036083(+)
chr14:25035970-25036570(+)
chr14:25036820-25037420(+)
chr14:25038230-25038830(+)
chr14:25039771-25040371(+)
chr14:25040332-25040932(+)
chr14:25040770-25041370(+)
chr14:25041271-25041871(+)
chr14:25042130-25042730(+)
chr14:25042842-25043442(+)
chr14:25043453-25044053(+)
chr14:25044300-25044900(+)
chr14:25045278-25045878(+)
chr14:25045840-25046440(+)
chr14:25046823-25047423(+)
chr14:25047702-25048302(+)
chr14:25048290-25048890(+)
chr14:25049430-25050030(+)
chr14:25049920-25050520(+)
chr14:25051230-25051830(+)
chr14:25055930-25056530(+)
chr14:25058546-25059146(+)
chr14:25059280-25059880(+)
chr14:25063780-25064380(+)
chr14:25064407-25065007(+)
chr14:25065100-25065700(+)
chr14:25065810-25066410(+)
chr14:25066224-25066824(+)
chr14:25067390-25067990(+)
chr14:25069790-25070390(+)
chr14:25070290-25070890(+)
chr14:25070956-25071556(+)
chr14:25071832-25072432(+)
chr14:25073150-25073750(+)
chr14:25074022-25074622(+)
chr14:25074498-25075098(+)
chr14:25075148-25075748(+)
chr14:25075660-25076260(+)
chr14:25076229-25076829(+)
chr14:25076712-25077312(+)
chr14:25077239-25077839(+)
chr14:25078090-25078690(+)
chr14:25078717-25079317(+)
chr14:25079300-25079900(+)
chr14:25079860-25080460(+)
chr14:25081254-25081854(+)
chr14:25081890-25082490(+)
chr14:25082443-25083043(+)
chr14:25082881-25083481(+)
chr14:25083874-25084474(+)
chr14:25084610-25085210(+)
chr14:25085139-25085739(+)
chr14:25085540-25086140(+)
chr14:25092074-25092674(+)
chr14:25092753-25093353(+)
chr14:25093545-25094145(+)
chr14:25094810-25095410(+)
chr14:25095668-25096268(+)
chr14:25096522-25097122(+)
chr14:25096980-25097580(+)
chr14:25098148-25098748(+)
chr14:25098650-25099250(+)
chr14:25099092-25099692(+)
chr14:25099892-25100492(+)
chr14:25100870-25101470(+)
chr14:25101422-25102022(+)
chr14:25101990-25102590(+)
chr14:25102425-25103025(+)
chr14:25103292-25103892(+)
chr14:25103948-25104548(+)
chr14:25105410-25106010(+)
chr14:25107560-25108160(+)
chr14:25108350-25108950(+)
chr14:25109328-25109928(+)
chr14:25110099-25110699(+)
chr14:25112340-25112940(+)
chr14:25113051-25113651(+)
chr14:25113732-25114332(+)
chr14:25114710-25115310(+)
chr14:25115150-25115750(+)
chr14:25115930-25116530(+)
chr14:25117995-25118595(+)
chr14:25120660-25121260(+)
chr14:25121490-25122090(+)
chr14:25122250-25122850(+)
chr14:25122690-25123290(+)
chr14:25125856-25126456(+)
chr14:25126640-25127240(+)
chr14:25127260-25127860(+)
chr14:25127850-25128450(+)
chr14:25128440-25129040(+)
chr14:25129255-25129855(+)
chr14:25130350-25130950(+)
chr14:25131398-25131998(+)
chr14:25131799-25132399(+)
chr14:25132890-25133490(+)
chr14:25133596-25134196(+)
chr14:25134581-25135181(+)
chr14:25136750-25137350(+)
chr14:25137430-25138030(+)
chr14:25138754-25139354(+)
chr14:25142137-25142737(+)
chr14:25142624-25143224(+)
chr14:25143445-25144045(+)
chr14:25144880-25145480(+)
chr14:25147119-25147719(+)
chr14:25148003-25148603(+)
chr14:25148564-25149164(+)
chr14:25149585-25150185(+)
chr14:25150441-25151041(+)
chr14:25151154-25151754(+)
chr14:25152180-25152780(+)
chr14:25154270-25154870(+)
chr14:25157065-25157665(+)
chr14:25158070-25158670(+)
chr14:25158735-25159335(+)
chr14:25159579-25160179(+)
chr14:25160583-25161183(+)
chr14:25161400-25162000(+)
chr14:25162065-25162665(+)
chr14:25162595-25163195(+)
chr14:25163070-25163670(+)
chr14:25163669-25164269(+)
chr14:25164441-25165041(+)
chr14:25164891-25165491(+)
chr14:25165470-25166070(+)
chr14:25166168-25166768(+)
chr14:25166581-25167181(+)
chr14:25167280-25167880(+)
chr14:25168089-25168689(+)
chr14:25169552-25170152(+)
chr14:25170134-25170734(+)
chr14:25173191-25173791(+)
chr14:25173900-25174500(+)
chr14:25174340-25174940(+)
chr14:25174947-25175547(+)
chr14:25175642-25176242(+)
chr14:25177670-25178270(+)
chr14:25178668-25179268(+)
chr14:25179538-25180138(+)
chr14:25180060-25180660(+)
chr14:25181135-25181735(+)
chr14:25181801-25182401(+)
chr14:25182723-25183323(+)
chr14:25184812-25185412(+)
chr14:25185260-25185860(+)
chr14:25186220-25186820(+)
chr14:25188426-25189026(+)
chr14:25189160-25189760(+)
chr14:25190889-25191489(+)
chr14:25192436-25193036(+)
chr14:25194411-25195011(+)
chr14:25195047-25195647(+)
chr14:25195760-25196360(+)
chr14:25202210-25202810(+)
chr14:25203310-25203910(+)
chr14:25204036-25204636(+)
chr14:25205284-25205884(+)
chr14:25206661-25207261(+)
chr14:25207754-25208354(+)
chr14:25208920-25209520(+)
chr14:25209350-25209950(+)
chr14:25210190-25210790(+)
chr14:25210926-25211526(+)
chr14:25212105-25212705(+)
chr14:25213100-25213700(+)
chr14:25213756-25214356(+)
chr14:25214465-25215065(+)
chr14:25215010-25215610(+)
chr14:25215940-25216540(+)
chr14:25218490-25219090(+)
chr14:25222490-25223090(+)
chr14:25229021-25229621(+)
chr14:25229442-25230042(+)
chr14:25230204-25230804(+)
chr14:25235595-25236195(+)
chr14:25236176-25236776(+)
chr14:25237690-25238290(+)
chr14:25240640-25241240(+)
chr14:25242634-25243234(+)
chr14:25243333-25243933(+)
chr14:25244200-25244800(+)
chr14:25244620-25245220(+)
chr14:25245110-25245710(+)
chr14:25246682-25247282(+)
chr14:25249414-25250014(+)
chr14:25252431-25253031(+)
chr14:25252875-25253475(+)
chr14:25254101-25254701(+)
chr14:25254835-25255435(+)
chr14:25256295-25256895(+)
chr14:25256792-25257392(+)
chr14:25257470-25258070(+)
chr14:25258070-25258670(+)
chr14:25258524-25259124(+)
chr14:25259246-25259846(+)
chr14:25261130-25261730(+)
chr14:25261905-25262505(+)
chr14:25262824-25263424(+)
chr14:25263722-25264322(+)
chr14:25264610-25265210(+)
chr14:25268131-25268731(+)
chr14:25269020-25269620(+)
chr14:25269570-25270170(+)
chr14:25270150-25270750(+)
chr14:25270598-25271198(+)
chr14:25271327-25271927(+)
chr14:25272729-25273329(+)
chr14:25273885-25274485(+)
chr14:25275316-25275916(+)
chr14:25275950-25276550(+)
chr14:25276980-25277580(+)
chr14:25277668-25278268(+)
chr14:25278192-25278792(+)
chr14:25278970-25279570(+)
chr14:25279613-25280213(+)
chr14:25280226-25280826(+)
chr14:25281251-25281851(+)
chr14:25281660-25282260(+)
chr14:25282797-25283397(+)
chr14:25283488-25284088(+)
chr14:25284077-25284677(+)
chr14:25284758-25285358(+)
chr14:25285377-25285977(+)
chr14:25286316-25286916(+)
chr14:25287068-25287668(+)
chr14:25288042-25288642(+)
chr14:25288805-25289405(+)
chr14:25289285-25289885(+)
chr14:25289698-25290298(+)
chr14:25291870-25292470(+)
chr14:25293180-25293780(+)
chr14:25294320-25294920(+)
chr14:25295940-25296540(+)
chr14:25296604-25297204(+)
chr14:25297648-25298248(+)
chr14:25298913-25299513(+)
chr14:25300770-25301370(+)
chr14:25301395-25301995(+)
chr14:25302504-25303104(+)
chr14:25304081-25304681(+)
chr14:25304990-25305590(+)
chr14:25305774-25306374(+)
chr14:25306746-25307346(+)
chr14:25308029-25308629(+)
chr14:25308714-25309314(+)
chr14:25309324-25309924(+)
chr14:25310280-25310880(+)
chr14:25311143-25311743(+)
chr14:25312586-25313186(+)
chr14:25313093-25313693(+)
chr14:25314888-25315488(+)
chr14:25315366-25315966(+)
chr14:25315913-25316513(+)
chr14:25316738-25317338(+)
chr14:25317503-25318103(+)
chr14:25318544-25319144(+)
chr14:25319205-25319805(+)
chr14:25319644-25320244(+)
chr14:25320974-25321574(+)
chr14:25321768-25322368(+)
chr14:25322543-25323143(+)
chr14:25323330-25323930(+)
chr14:25324310-25324910(+)
chr14:25324850-25325450(+)
chr14:25326217-25326817(+)
chr14:25327163-25327763(+)
chr14:25328036-25328636(+)
chr14:25328557-25329157(+)
chr14:25329470-25330070(+)
chr14:25330232-25330832(+)
chr14:25330831-25331431(+)
chr14:25332322-25332922(+)
chr14:25333155-25333755(+)
chr14:25336110-25336710(+)
chr14:25338339-25338939(+)
chr14:25340018-25340618(+)
chr14:25340449-25341049(+)
chr14:25341650-25342250(+)
chr14:25342575-25343175(+)
chr14:25343150-25343750(+)
chr14:25343987-25344587(+)
chr14:25344513-25345113(+)
chr14:25345334-25345934(+)
chr14:25346145-25346745(+)
chr14:25346720-25347320(+)
chr14:25347830-25348430(+)
chr14:25348625-25349225(+)
chr14:25349153-25349753(+)
chr14:25349804-25350404(+)
chr14:25350402-25351002(+)
chr14:25351507-25352107(+)
chr14:25351932-25352532(+)
chr14:25352691-25353291(+)
chr14:25354524-25355124(+)
chr14:25357032-25357632(+)
chr14:25357569-25358169(+)
chr14:25358922-25359522(+)
chr14:25360857-25361457(+)
chr14:25361676-25362276(+)
chr14:25362450-25363050(+)
chr14:25363800-25364400(+)
chr14:25364248-25364848(+)
chr14:25364730-25365330(+)
chr14:25366948-25367548(+)
chr14:25368019-25368619(+)
chr14:25369472-25370072(+)
chr14:25370467-25371067(+)
chr14:25371570-25372170(+)
chr14:25372459-25373059(+)
chr14:25374644-25375244(+)
chr14:25375555-25376155(+)
chr14:25377689-25378289(+)
chr14:25378447-25379047(+)
chr14:25378917-25379517(+)
chr14:25379517-25380117(+)
chr14:25380694-25381294(+)
chr14:25382117-25382717(+)
chr14:25382854-25383454(+)
chr14:25383813-25384413(+)
chr14:25384510-25385110(+)
chr14:25385302-25385902(+)
chr14:25386153-25386753(+)
chr14:25386870-25387470(+)
chr14:25387950-25388550(+)
chr14:25389119-25389719(+)
chr14:25389769-25390369(+)
chr14:25390510-25391110(+)
chr14:25391009-25391609(+)
chr14:25393650-25394250(+)
chr14:25394457-25395057(+)
chr14:25394915-25395515(+)
chr14:25395650-25396250(+)
chr14:25396190-25396790(+)
chr14:25396874-25397474(+)
chr14:25397567-25398167(+)
chr14:25398252-25398852(+)
chr14:25399046-25399646(+)
chr14:25400101-25400701(+)
chr14:25400710-25401310(+)
chr14:25401230-25401830(+)
chr14:25402070-25402670(+)
chr14:25403451-25404051(+)
chr14:25404110-25404710(+)
chr14:25404925-25405525(+)
chr14:25406411-25407011(+)
chr14:25407047-25407647(+)
chr14:25407719-25408319(+)
chr14:25409432-25410032(+)
chr14:25410130-25410730(+)
chr14:25410829-25411429(+)
chr14:25411420-25412020(+)
chr14:25412118-25412718(+)
chr14:25413861-25414461(+)
chr14:25414280-25414880(+)
chr14:25416300-25416900(+)
chr14:25417110-25417710(+)
chr14:25417527-25418127(+)
chr14:25418730-25419330(+)
chr14:25420550-25421150(+)
chr14:25421630-25422230(+)
chr14:25422311-25422911(+)
chr14:25423162-25423762(+)
chr14:25423608-25424208(+)
chr14:25424310-25424910(+)
chr14:25424730-25425330(+)
chr14:25425133-25425733(+)
chr14:25425613-25426213(+)
chr14:25426355-25426955(+)
chr14:25427437-25428037(+)
chr14:25427992-25428592(+)
chr14:25428950-25429550(+)
chr14:25429865-25430465(+)
chr14:25432668-25433268(+)
chr14:25433075-25433675(+)
chr14:25433654-25434254(+)
chr14:25434532-25435132(+)
chr14:25435167-25435767(+)
chr14:25435666-25436266(+)
chr14:25437375-25437975(+)
chr14:25437949-25438549(+)
chr14:25439750-25440350(+)
chr14:25440423-25441023(+)
chr14:25441185-25441785(+)
chr14:25443168-25443768(+)
chr14:25443660-25444260(+)
chr14:25444171-25444771(+)
chr14:25445707-25446307(+)
chr14:25446170-25446770(+)
chr14:25447436-25448036(+)
chr14:25448232-25448832(+)
chr14:25448687-25449287(+)
chr14:25449295-25449895(+)
chr14:25451643-25452243(+)
chr14:25452301-25452901(+)
chr14:25453350-25453950(+)
chr14:25454269-25454869(+)
chr14:25454717-25455317(+)
chr14:25455349-25455949(+)
chr14:25456330-25456930(+)
chr14:25457070-25457670(+)
chr14:25457776-25458376(+)
chr14:25459080-25459680(+)
chr14:25459993-25460593(+)
chr14:25460433-25461033(+)
chr14:25460931-25461531(+)
chr14:25461520-25462120(+)
chr14:25462050-25462650(+)
chr14:25462790-25463390(+)
chr14:25464135-25464735(+)
chr14:25464651-25465251(+)
chr14:25465415-25466015(+)
chr14:25466066-25466666(+)
chr14:25466491-25467091(+)
chr14:25467507-25468107(+)
chr14:25468860-25469460(+)
chr14:25470199-25470799(+)
chr14:25470671-25471271(+)
chr14:25471580-25472180(+)
chr14:25472140-25472740(+)
chr14:25472635-25473235(+)
chr14:25473058-25473658(+)
chr14:25473661-25474261(+)
chr14:25475080-25475680(+)
chr14:25475655-25476255(+)
chr14:25476244-25476844(+)
chr14:25476950-25477550(+)
chr14:25477688-25478288(+)
chr14:25478530-25479130(+)
chr14:25479006-25479606(+)
chr14:25479510-25480110(+)
chr14:25480344-25480944(+)
chr14:25481053-25481653(+)
chr14:25481910-25482510(+)
chr14:25482430-25483030(+)
chr14:25483543-25484143(+)
chr14:25484190-25484790(+)
chr14:25484816-25485416(+)
chr14:25485474-25486074(+)
chr14:25486170-25486770(+)
chr14:25486740-25487340(+)
chr14:25487650-25488250(+)
chr14:25488518-25489118(+)
chr14:25489000-25489600(+)
chr14:25489990-25490590(+)
chr14:25491664-25492264(+)
chr14:25493428-25494028(+)
chr14:25493881-25494481(+)
chr14:25494388-25494988(+)
chr14:25494910-25495510(+)
chr14:25495510-25496110(+)
chr14:25496085-25496685(+)
chr14:25496813-25497413(+)
chr14:25498830-25499430(+)
chr14:25499630-25500230(+)
chr14:25500600-25501200(+)
chr14:25501517-25502117(+)
chr14:25503030-25503630(+)
chr14:25504277-25504877(+)
chr14:25504797-25505397(+)
chr14:25505410-25506010(+)
chr14:25506296-25506896(+)
chr14:25507253-25507853(+)
chr14:25508449-25509049(+)
chr14:25509000-25509600(+)
chr14:25509640-25510240(+)
chr14:25510514-25511114(+)
chr14:25511084-25511684(+)
chr14:25511972-25512572(+)
chr14:25512570-25513170(+)
chr14:25513274-25513874(+)
chr14:25515033-25515633(+)
chr14:25515595-25516195(+)
chr14:25516897-25517497(+)
chr14:25517621-25518221(+)
chr14:25518468-25519068(+)
chr14:25519009-25519609(+)
chr14:25519677-25520277(+)
chr14:25520424-25521024(+)
chr14:25521361-25521961(+)
chr14:25522103-25522703(+)
chr14:25522630-25523230(+)
chr14:25524053-25524653(+)
chr14:25525297-25525897(+)
chr14:25525775-25526375(+)
chr14:25526250-25526850(+)
chr14:25526810-25527410(+)
chr14:25528730-25529330(+)
chr14:25530702-25531302(+)
chr14:25531144-25531744(+)
chr14:25532330-25532930(+)
chr14:25534350-25534950(+)
chr14:25534870-25535470(+)
chr14:25535785-25536385(+)
chr14:25536701-25537301(+)
chr14:25537340-25537940(+)
chr14:25538110-25538710(+)
chr14:25538927-25539527(+)
chr14:25539436-25540036(+)
chr14:25542630-25543230(+)
chr14:25543245-25543845(+)
chr14:25544900-25545500(+)
chr14:25545440-25546040(+)
chr14:25546065-25546665(+)
chr14:25546660-25547260(+)
chr14:25547858-25548458(+)
chr14:25548370-25548970(+)
chr14:25549585-25550185(+)
chr14:25550616-25551216(+)
chr14:25551215-25551815(+)
chr14:25552649-25553249(+)
chr14:25553135-25553735(+)
chr14:25553602-25554202(+)
chr14:25554118-25554718(+)
chr14:25554727-25555327(+)
chr14:25555284-25555884(+)
chr14:25556000-25556600(+)
chr14:25556505-25557105(+)
chr14:25557230-25557830(+)
chr14:25558432-25559032(+)
chr14:25559399-25559999(+)
chr14:25560103-25560703(+)
chr14:25560710-25561310(+)
chr14:25561346-25561946(+)
chr14:25562190-25562790(+)
chr14:25563515-25564115(+)
chr14:25564764-25565364(+)
chr14:25565203-25565803(+)
chr14:25566234-25566834(+)
chr14:25570415-25571015(+)
chr14:25570924-25571524(+)
chr14:25571842-25572442(+)
chr14:25572365-25572965(+)
chr14:25572903-25573503(+)
chr14:25573350-25573950(+)
chr14:25573990-25574590(+)
chr14:25575270-25575870(+)
chr14:25577492-25578092(+)
chr14:25578012-25578612(+)
chr14:25578792-25579392(+)
chr14:25579268-25579868(+)
chr14:25580168-25580768(+)
chr14:25580833-25581433(+)
chr14:25581910-25582510(+)
chr14:25582568-25583168(+)
chr14:25583340-25583940(+)
chr14:25585702-25586302(+)
chr14:25586458-25587058(+)
chr14:25587866-25588466(+)
chr14:25588871-25589471(+)
chr14:25589367-25589967(+)
chr14:25589925-25590525(+)
chr14:25590409-25591009(+)
chr14:25590849-25591449(+)
chr14:25591263-25591863(+)
chr14:25591848-25592448(+)
chr14:25595298-25595898(+)
chr14:25595961-25596561(+)
chr14:25597101-25597701(+)
chr14:25597800-25598400(+)
chr14:25600009-25600609(+)
chr14:25600901-25601501(+)
chr14:25601889-25602489(+)
chr14:25603940-25604540(+)
chr14:25605110-25605710(+)
chr14:25605819-25606419(+)
chr14:25606330-25606930(+)
chr14:25609030-25609630(+)
chr14:25609517-25610117(+)
chr14:25610008-25610608(+)
chr14:25612390-25612990(+)
chr14:25612980-25613580(+)
chr14:25613700-25614300(+)
chr14:25614510-25615110(+)
chr14:25615060-25615660(+)
chr14:25615947-25616547(+)
chr14:25616962-25617562(+)
chr14:25618030-25618630(+)
chr14:25618490-25619090(+)
chr14:25619528-25620128(+)
chr14:25619997-25620597(+)
chr14:25620505-25621105(+)
chr14:25621450-25622050(+)
chr14:25622710-25623310(+)
chr14:25624059-25624659(+)
chr14:25625239-25625839(+)
chr14:25625782-25626382(+)
chr14:25630320-25630920(+)
chr14:25631553-25632153(+)
chr14:25633264-25633864(+)
chr14:25634768-25635368(+)
chr14:25635677-25636277(+)
chr14:25638090-25638690(+)
chr14:25643478-25644078(+)
chr14:25643893-25644493(+)
chr14:25644829-25645429(+)
chr14:25645991-25646591(+)
chr14:25646915-25647515(+)
chr14:25647385-25647985(+)
chr14:25647835-25648435(+)
chr14:25648410-25649010(+)
chr14:25649930-25650530(+)
chr14:25651310-25651910(+)
chr14:25652150-25652750(+)
chr14:25653030-25653630(+)
chr14:25658880-25659480(+)
chr14:25659403-25660003(+)
chr14:25659810-25660410(+)
chr14:25661223-25661823(+)
chr14:25662620-25663220(+)
chr14:25663590-25664190(+)
chr14:25665050-25665650(+)
chr14:25665610-25666210(+)
chr14:25666180-25666780(+)
chr14:25666888-25667488(+)
chr14:25667650-25668250(+)
chr14:25668792-25669392(+)
chr14:25670100-25670700(+)
chr14:25670720-25671320(+)
chr14:25671912-25672512(+)
chr14:25672330-25672930(+)
chr14:25672810-25673410(+)
chr14:25679460-25680060(+)
chr14:25680410-25681010(+)
chr14:25683230-25683830(+)
chr14:25683698-25684298(+)
chr14:25684723-25685323(+)
chr14:25685940-25686540(+)
chr14:25686770-25687370(+)
chr14:25688445-25689045(+)
chr14:25689629-25690229(+)
chr14:25690130-25690730(+)
chr14:25690811-25691411(+)
chr14:25691432-25692032(+)
chr14:25693949-25694549(+)
chr14:25694908-25695508(+)
chr14:25695660-25696260(+)
chr14:25696610-25697210(+)
chr14:25697845-25698445(+)
chr14:25699570-25700170(+)
chr14:25700113-25700713(+)
chr14:25701520-25702120(+)
chr14:25702770-25703370(+)
chr14:25705490-25706090(+)
chr14:25706535-25707135(+)
chr14:25706971-25707571(+)
chr14:25707870-25708470(+)
chr14:25709905-25710505(+)
chr14:25710407-25711007(+)
chr14:25711000-25711600(+)
chr14:25713096-25713696(+)
chr14:25713890-25714490(+)
chr14:25714449-25715049(+)
chr14:25715249-25715849(+)
chr14:25715803-25716403(+)
chr14:25716285-25716885(+)
chr14:25716898-25717498(+)
chr14:25718762-25719362(+)
chr14:25719666-25720266(+)
chr14:25720070-25720670(+)
chr14:25720770-25721370(+)
chr14:25721899-25722499(+)
chr14:25723150-25723750(+)
chr14:25724510-25725110(+)
chr14:25725690-25726290(+)
chr14:25726750-25727350(+)
chr14:25728170-25728770(+)
chr14:25728615-25729215(+)
chr14:25732008-25732608(+)
chr14:25736295-25736895(+)
chr14:25736750-25737350(+)
chr14:25737850-25738450(+)
chr14:25738410-25739010(+)
chr14:25738930-25739530(+)
chr14:25739530-25740130(+)
chr14:25741390-25741990(+)
chr14:25742200-25742800(+)
chr14:25743203-25743803(+)
chr14:25744390-25744990(+)
chr14:25744810-25745410(+)
chr14:25745640-25746240(+)
chr14:25746150-25746750(+)
chr14:25747459-25748059(+)
chr14:25748310-25748910(+)
chr14:25749650-25750250(+)
chr14:25750895-25751495(+)
chr14:25751870-25752470(+)
chr14:25752630-25753230(+)
chr14:25755210-25755810(+)
chr14:25757039-25757639(+)
chr14:25757550-25758150(+)
chr14:25760673-25761273(+)
chr14:25764910-25765510(+)
chr14:25765515-25766115(+)
chr14:25766340-25766940(+)
chr14:25767220-25767820(+)
chr14:25768420-25769020(+)
chr14:25769240-25769840(+)
chr14:25770650-25771250(+)
chr14:25773070-25773670(+)
chr14:25774690-25775290(+)
chr14:25776826-25777426(+)
chr14:25777345-25777945(+)
chr14:25777825-25778425(+)
chr14:25779310-25779910(+)
chr14:25780660-25781260(+)
chr14:25781322-25781922(+)
chr14:25784070-25784670(+)
chr14:25789020-25789620(+)
chr14:25789750-25790350(+)
chr14:25790330-25790930(+)
chr14:25790907-25791507(+)
chr14:25791313-25791913(+)
chr14:25791834-25792434(+)
chr14:25795104-25795704(+)
chr14:25799258-25799858(+)
chr14:25800531-25801131(+)
chr14:25805770-25806370(+)
chr14:25806410-25807010(+)
chr14:25807610-25808210(+)
chr14:25808170-25808770(+)
chr14:25808650-25809250(+)
chr14:25810055-25810655(+)
chr14:25811196-25811796(+)
chr14:25811770-25812370(+)
chr14:25812466-25813066(+)
chr14:25813052-25813652(+)
chr14:25813886-25814486(+)
chr14:25814820-25815420(+)
chr14:25815890-25816490(+)
chr14:25817030-25817630(+)
chr14:25818410-25819010(+)
chr14:25819188-25819788(+)
chr14:25819903-25820503(+)
chr14:25820346-25820946(+)
chr14:25821322-25821922(+)
chr14:25821730-25822330(+)
chr14:25822211-25822811(+)
chr14:25823590-25824190(+)
chr14:25825000-25825600(+)
chr14:25825440-25826040(+)
chr14:25825930-25826530(+)
chr14:25826830-25827430(+)
chr14:25827387-25827987(+)
chr14:25828410-25829010(+)
chr14:25830360-25830960(+)
chr14:25830810-25831410(+)
chr14:25831870-25832470(+)
chr14:25832555-25833155(+)
chr14:25833790-25834390(+)
chr14:25838989-25839589(+)
chr14:25839610-25840210(+)
chr14:25840181-25840781(+)
chr14:25840660-25841260(+)
chr14:25841206-25841806(+)
chr14:25844195-25844795(+)
chr14:25845110-25845710(+)
chr14:25848160-25848760(+)
chr14:25849155-25849755(+)
chr14:25849730-25850330(+)
chr14:25850589-25851189(+)
chr14:25851670-25852270(+)
chr14:25852390-25852990(+)
chr14:25853402-25854002(+)
chr14:25853950-25854550(+)
chr14:25855210-25855810(+)
chr14:25856170-25856770(+)
chr14:25857110-25857710(+)
chr14:25857532-25858132(+)
chr14:25857980-25858580(+)
chr14:25858583-25859183(+)
chr14:25859034-25859634(+)
chr14:25859450-25860050(+)
chr14:25859850-25860450(+)
chr14:25860714-25861314(+)
chr14:25863410-25864010(+)
chr14:25863876-25864476(+)
chr14:25864390-25864990(+)
chr14:25865287-25865887(+)
chr14:25866900-25867500(+)
chr14:25868060-25868660(+)
chr14:25869716-25870316(+)
chr14:25871010-25871610(+)
chr14:25872914-25873514(+)
chr14:25875841-25876441(+)
chr14:25877910-25878510(+)
chr14:25878534-25879134(+)
chr14:25879110-25879710(+)
chr14:25879610-25880210(+)
chr14:25880430-25881030(+)
chr14:25880929-25881529(+)
chr14:25881498-25882098(+)
chr14:25882126-25882726(+)
chr14:25882910-25883510(+)
chr14:25883680-25884280(+)
chr14:25884240-25884840(+)
chr14:25885430-25886030(+)
chr14:25886124-25886724(+)
chr14:25889160-25889760(+)
chr14:25890320-25890920(+)
chr14:25891050-25891650(+)
chr14:25891570-25892170(+)
chr14:25894110-25894710(+)
chr14:25894802-25895402(+)
chr14:25895490-25896090(+)
chr14:25895890-25896490(+)
chr14:25897170-25897770(+)
chr14:25897650-25898250(+)
chr14:25898135-25898735(+)
chr14:25898590-25899190(+)
chr14:25899040-25899640(+)
chr14:25899470-25900070(+)
chr14:25900138-25900738(+)
chr14:25900591-25901191(+)
chr14:25902160-25902760(+)
chr14:25906400-25907000(+)
chr14:25907210-25907810(+)
chr14:25907920-25908520(+)
chr14:25911310-25911910(+)
chr14:25911996-25912596(+)
chr14:25913450-25914050(+)
chr14:25914000-25914600(+)
chr14:25914455-25915055(+)
chr14:25915150-25915750(+)
chr14:25917485-25918085(+)
chr14:25918890-25919490(+)
chr14:25920256-25920856(+)
chr14:25920806-25921406(+)
chr14:25921490-25922090(+)
chr14:25922590-25923190(+)
chr14:25923245-25923845(+)
chr14:25923650-25924250(+)
chr14:25924490-25925090(+)
chr14:25924890-25925490(+)
chr14:25925873-25926473(+)
chr14:25927021-25927621(+)
chr14:25929570-25930170(+)
chr14:25930370-25930970(+)
chr14:25930889-25931489(+)
chr14:25932642-25933242(+)
chr14:25933130-25933730(+)
chr14:25934191-25934791(+)
chr14:25939340-25939940(+)
chr14:25944510-25945110(+)
chr14:25945250-25945850(+)
chr14:25946411-25947011(+)
chr14:25947470-25948070(+)
chr14:25948856-25949456(+)
chr14:25951013-25951613(+)
chr14:25951469-25952069(+)
chr14:25952074-25952674(+)
chr14:25952867-25953467(+)
chr14:25953315-25953915(+)
chr14:25953986-25954586(+)
chr14:25954443-25955043(+)
chr14:25956710-25957310(+)
chr14:25958019-25958619(+)
chr14:25961070-25961670(+)
chr14:25961950-25962550(+)
chr14:25963364-25963964(+)
chr14:25963840-25964440(+)
chr14:25965490-25966090(+)
chr14:25965930-25966530(+)
chr14:25966410-25967010(+)
chr14:25967150-25967750(+)
chr14:25968354-25968954(+)
chr14:25970780-25971380(+)
chr14:25971630-25972230(+)
chr14:25973216-25973816(+)
chr14:25973750-25974350(+)
chr14:25974410-25975010(+)
chr14:25977910-25978510(+)
chr14:25978760-25979360(+)
chr14:25979190-25979790(+)
chr14:25981390-25981990(+)
chr14:25983428-25984028(+)
chr14:25983860-25984460(+)
chr14:25985180-25985780(+)
chr14:25985922-25986522(+)
chr14:25987015-25987615(+)
chr14:25987454-25988054(+)
chr14:25988331-25988931(+)
chr14:25988733-25989333(+)
chr14:25989946-25990546(+)
chr14:25990622-25991222(+)
chr14:25991231-25991831(+)
chr14:25991766-25992366(+)
chr14:25997970-25998570(+)
chr14:26001650-26002250(+)
chr14:26003070-26003670(+)
chr14:26003737-26004337(+)
chr14:26004404-26005004(+)
chr14:26005810-26006410(+)
chr14:26006949-26007549(+)
chr14:26008100-26008700(+)
chr14:26008730-26009330(+)
chr14:26009930-26010530(+)
chr14:26010530-26011130(+)
chr14:26011493-26012093(+)
chr14:26012280-26012880(+)
chr14:26012970-26013570(+)
chr14:26013470-26014070(+)
chr14:26014620-26015220(+)
chr14:26015880-26016480(+)
chr14:26016283-26016883(+)
chr14:26017015-26017615(+)
chr14:26017506-26018106(+)
chr14:26018530-26019130(+)
chr14:26019113-26019713(+)
chr14:26020034-26020634(+)
chr14:26020767-26021367(+)
chr14:26022210-26022810(+)
chr14:26023470-26024070(+)
chr14:26024100-26024700(+)
chr14:26024630-26025230(+)
chr14:26025236-26025836(+)
chr14:26025680-26026280(+)
chr14:26026557-26027157(+)
chr14:26027220-26027820(+)
chr14:26028710-26029310(+)
chr14:26030750-26031350(+)
chr14:26031710-26032310(+)
chr14:26036890-26037490(+)
chr14:26039180-26039780(+)
chr14:26043800-26044400(+)
chr14:26044516-26045116(+)
chr14:26045161-26045761(+)
chr14:26045642-26046242(+)
chr14:26048850-26049450(+)
chr14:26049322-26049922(+)
chr14:26054698-26055298(+)
chr14:26057170-26057770(+)
chr14:26057823-26058423(+)
chr14:26065870-26066470(+)
chr14:26067560-26068160(+)
chr14:26068670-26069270(+)
chr14:26070800-26071400(+)
chr14:26071222-26071822(+)
chr14:26074956-26075556(+)
chr14:26076220-26076820(+)
chr14:26076654-26077254(+)
chr14:26077790-26078390(+)
chr14:26079110-26079710(+)
chr14:26080340-26080940(+)
chr14:26081619-26082219(+)
chr14:26086010-26086610(+)
chr14:26089087-26089687(+)
chr14:26091849-26092449(+)
chr14:26093130-26093730(+)
chr14:26094130-26094730(+)
chr14:26094970-26095570(+)
chr14:26095624-26096224(+)
chr14:26096104-26096704(+)
chr14:26097540-26098140(+)
chr14:26098139-26098739(+)
chr14:26098959-26099559(+)
chr14:26099537-26100137(+)
chr14:26102499-26103099(+)
chr14:26103293-26103893(+)
chr14:26103990-26104590(+)
chr14:26104525-26105125(+)
chr14:26105150-26105750(+)
chr14:26106510-26107110(+)
chr14:26107280-26107880(+)
chr14:26108970-26109570(+)
chr14:26109974-26110574(+)
chr14:26110830-26111430(+)
chr14:26111310-26111910(+)
chr14:26112170-26112770(+)
chr14:26114190-26114790(+)
chr14:26115666-26116266(+)
chr14:26116964-26117564(+)
chr14:26117750-26118350(+)
chr14:26118530-26119130(+)
chr14:26118955-26119555(+)
chr14:26119550-26120150(+)
chr14:26120150-26120750(+)
chr14:26121025-26121625(+)
chr14:26122347-26122947(+)
chr14:26124010-26124610(+)
chr14:26124730-26125330(+)
chr14:26125550-26126150(+)
chr14:26126181-26126781(+)
chr14:26126685-26127285(+)
chr14:26128102-26128702(+)
chr14:26128855-26129455(+)
chr14:26129586-26130186(+)
chr14:26130058-26130658(+)
chr14:26130523-26131123(+)
chr14:26130998-26131598(+)
chr14:26132410-26133010(+)
chr14:26133720-26134320(+)
chr14:26135030-26135630(+)
chr14:26135938-26136538(+)
chr14:26136570-26137170(+)
chr14:26137946-26138546(+)
chr14:26139670-26140270(+)
chr14:26140675-26141275(+)
chr14:26143742-26144342(+)
chr14:26144370-26144970(+)
chr14:26145001-26145601(+)
chr14:26145531-26146131(+)
chr14:26146110-26146710(+)
chr14:26147950-26148550(+)
chr14:26149156-26149756(+)
chr14:26149759-26150359(+)
chr14:26150610-26151210(+)
chr14:26152250-26152850(+)
chr14:26153110-26153710(+)
chr14:26154044-26154644(+)
chr14:26155670-26156270(+)
chr14:26159390-26159990(+)
chr14:26160013-26160613(+)
chr14:26161786-26162386(+)
chr14:26162430-26163030(+)
chr14:26163520-26164120(+)
chr14:26164290-26164890(+)
chr14:26165222-26165822(+)
chr14:26165630-26166230(+)
chr14:26166462-26167062(+)
chr14:26167130-26167730(+)
chr14:26169186-26169786(+)
chr14:26170503-26171103(+)
chr14:26170982-26171582(+)
chr14:26174002-26174602(+)
chr14:26175750-26176350(+)
chr14:26177270-26177870(+)
chr14:26179050-26179650(+)
chr14:26181130-26181730(+)
chr14:26181650-26182250(+)
chr14:26183290-26183890(+)
chr14:26184250-26184850(+)
chr14:26185780-26186380(+)
chr14:26188770-26189370(+)
chr14:26189430-26190030(+)
chr14:26190010-26190610(+)
chr14:26190790-26191390(+)
chr14:26191750-26192350(+)
chr14:26193442-26194042(+)
chr14:26193902-26194502(+)
chr14:26194369-26194969(+)
chr14:26194784-26195384(+)
chr14:26196130-26196730(+)
chr14:26196910-26197510(+)
chr14:26197370-26197970(+)
chr14:26198100-26198700(+)
chr14:26200000-26200600(+)
chr14:26200660-26201260(+)
chr14:26201470-26202070(+)
chr14:26201930-26202530(+)
chr14:26202500-26203100(+)
chr14:26203190-26203790(+)
chr14:26203710-26204310(+)
chr14:26204450-26205050(+)
chr14:26204930-26205530(+)
chr14:26205970-26206570(+)
chr14:26206630-26207230(+)
chr14:26207430-26208030(+)
chr14:26208240-26208840(+)
chr14:26208958-26209558(+)
chr14:26209540-26210140(+)
chr14:26209970-26210570(+)
chr14:26210530-26211130(+)
chr14:26211010-26211610(+)
chr14:26211490-26212090(+)
chr14:26212370-26212970(+)
chr14:26213110-26213710(+)
chr14:26213690-26214290(+)
chr14:26214110-26214710(+)
chr14:26215830-26216430(+)
chr14:26217190-26217790(+)
chr14:26218587-26219187(+)
chr14:26219150-26219750(+)
chr14:26219603-26220203(+)
chr14:26220271-26220871(+)
chr14:26222296-26222896(+)
chr14:26225050-26225650(+)
chr14:26225547-26226147(+)
chr14:26225993-26226593(+)
chr14:26226515-26227115(+)
chr14:26227250-26227850(+)
chr14:26227790-26228390(+)
chr14:26228453-26229053(+)
chr14:26229253-26229853(+)
chr14:26229716-26230316(+)
chr14:26230350-26230950(+)
chr14:26231856-26232456(+)
chr14:26235420-26236020(+)
chr14:26238096-26238696(+)
chr14:26246044-26246644(+)
chr14:26246510-26247110(+)
chr14:26253330-26253930(+)
chr14:26255890-26256490(+)
chr14:26258200-26258800(+)
chr14:26258724-26259324(+)
chr14:26259134-26259734(+)
chr14:26261082-26261682(+)
chr14:26261610-26262210(+)
chr14:26262154-26262754(+)
chr14:26263590-26264190(+)
chr14:26264570-26265170(+)
chr14:26265260-26265860(+)
chr14:26265850-26266450(+)
chr14:26266810-26267410(+)
chr14:26267360-26267960(+)
chr14:26269928-26270528(+)
chr14:26270370-26270970(+)
chr14:26271747-26272347(+)
chr14:26272472-26273072(+)
chr14:26273680-26274280(+)
chr14:26275370-26275970(+)
chr14:26277350-26277950(+)
chr14:26278206-26278806(+)
chr14:26279090-26279690(+)
chr14:26282770-26283370(+)
chr14:26284510-26285110(+)
chr14:26285166-26285766(+)
chr14:26285950-26286550(+)
chr14:26287730-26288330(+)
chr14:26290618-26291218(+)
chr14:26292180-26292780(+)
chr14:26292920-26293520(+)
chr14:26295060-26295660(+)
chr14:26300210-26300810(+)
chr14:26301688-26302288(+)
chr14:26302792-26303392(+)
chr14:26304050-26304650(+)
chr14:26304510-26305110(+)
chr14:26305170-26305770(+)
chr14:26305783-26306383(+)
chr14:26306562-26307162(+)
chr14:26307450-26308050(+)
chr14:26308875-26309475(+)
chr14:26309810-26310410(+)
chr14:26310338-26310938(+)
chr14:26311438-26312038(+)
chr14:26311925-26312525(+)
chr14:26312582-26313182(+)
chr14:26313018-26313618(+)
chr14:26313510-26314110(+)
chr14:26315271-26315871(+)
chr14:26316760-26317360(+)
chr14:26317170-26317770(+)
chr14:26317678-26318278(+)
chr14:26318190-26318790(+)
chr14:26319023-26319623(+)
chr14:26324440-26325040(+)
chr14:26326353-26326953(+)
chr14:26327855-26328455(+)
chr14:26329630-26330230(+)
chr14:26330495-26331095(+)
chr14:26331100-26331700(+)
chr14:26332049-26332649(+)
chr14:26333030-26333630(+)
chr14:26333540-26334140(+)
chr14:26334510-26335110(+)
chr14:26337836-26338436(+)
chr14:26338330-26338930(+)
chr14:26341670-26342270(+)
chr14:26343550-26344150(+)
chr14:26344062-26344662(+)
chr14:26344640-26345240(+)
chr14:26345190-26345790(+)
chr14:26346470-26347070(+)
chr14:26347294-26347894(+)
chr14:26347730-26348330(+)
chr14:26348573-26349173(+)
chr14:26350000-26350600(+)
chr14:26351050-26351650(+)
chr14:26351639-26352239(+)
chr14:26353264-26353864(+)
chr14:26353730-26354330(+)
chr14:26354805-26355405(+)
chr14:26355690-26356290(+)
chr14:26356427-26357027(+)
chr14:26357342-26357942(+)
chr14:26358142-26358742(+)
chr14:26359369-26359969(+)
chr14:26360890-26361490(+)
chr14:26361390-26361990(+)
chr14:26362020-26362620(+)
chr14:26362810-26363410(+)
chr14:26364060-26364660(+)
chr14:26364896-26365496(+)
chr14:26365947-26366547(+)
chr14:26366855-26367455(+)
chr14:26367533-26368133(+)
chr14:26368422-26369022(+)
chr14:26369730-26370330(+)
chr14:26370180-26370780(+)
chr14:26370710-26371310(+)
chr14:26373561-26374161(+)
chr14:26374695-26375295(+)
chr14:26375182-26375782(+)
chr14:26375590-26376190(+)
chr14:26376607-26377207(+)
chr14:26377035-26377635(+)
chr14:26377639-26378239(+)
chr14:26378361-26378961(+)
chr14:26378869-26379469(+)
chr14:26379580-26380180(+)
chr14:26380213-26380813(+)
chr14:26380891-26381491(+)
chr14:26381410-26382010(+)
chr14:26382380-26382980(+)
chr14:26384630-26385230(+)
chr14:26385230-26385830(+)
chr14:26386258-26386858(+)
chr14:26386850-26387450(+)
chr14:26388873-26389473(+)
chr14:26389820-26390420(+)
chr14:26390470-26391070(+)
chr14:26391223-26391823(+)
chr14:26394454-26395054(+)
chr14:26395156-26395756(+)
chr14:26395794-26396394(+)
chr14:26396980-26397580(+)
chr14:26398593-26399193(+)
chr14:26399088-26399688(+)
chr14:26400690-26401290(+)
chr14:26402390-26402990(+)
chr14:26402838-26403438(+)
chr14:26403260-26403860(+)
chr14:26405150-26405750(+)
chr14:26405812-26406412(+)
chr14:26406251-26406851(+)
chr14:26407590-26408190(+)
chr14:26408035-26408635(+)
chr14:26408990-26409590(+)
chr14:26409688-26410288(+)
chr14:26410750-26411350(+)
chr14:26411820-26412420(+)
chr14:26412505-26413105(+)
chr14:26413177-26413777(+)
chr14:26414781-26415381(+)
chr14:26418320-26418920(+)
chr14:26418770-26419370(+)
chr14:26419350-26419950(+)
chr14:26419840-26420440(+)
chr14:26420980-26421580(+)
chr14:26422146-26422746(+)
chr14:26422787-26423387(+)
chr14:26423330-26423930(+)
chr14:26423930-26424530(+)
chr14:26424350-26424950(+)
chr14:26424850-26425450(+)
chr14:26425970-26426570(+)
chr14:26427420-26428020(+)
chr14:26433930-26434530(+)
chr14:26434960-26435560(+)
chr14:26435768-26436368(+)
chr14:26437450-26438050(+)
chr14:26443390-26443990(+)
chr14:26444591-26445191(+)
chr14:26445863-26446463(+)
chr14:26446630-26447230(+)
chr14:26448190-26448790(+)
chr14:26448655-26449255(+)
chr14:26454570-26455170(+)
chr14:26455140-26455740(+)
chr14:26455874-26456474(+)
chr14:26456425-26457025(+)
chr14:26456930-26457530(+)
chr14:26457635-26458235(+)
chr14:26458150-26458750(+)
chr14:26459430-26460030(+)
chr14:26460550-26461150(+)
chr14:26461145-26461745(+)
chr14:26462070-26462670(+)
chr14:26462828-26463428(+)
chr14:26465579-26466179(+)
chr14:26473450-26474050(+)
chr14:26474400-26475000(+)
chr14:26477386-26477986(+)
chr14:26478105-26478705(+)
chr14:26478595-26479195(+)
chr14:26479347-26479947(+)
chr14:26483290-26483890(+)
chr14:26485893-26486493(+)
chr14:26486341-26486941(+)
chr14:26486850-26487450(+)
chr14:26488514-26489114(+)
chr14:26489670-26490270(+)
chr14:26490789-26491389(+)
chr14:26491475-26492075(+)
chr14:26493110-26493710(+)
chr14:26497510-26498110(+)
chr14:26498030-26498630(+)
chr14:26498621-26499221(+)
chr14:26501814-26502414(+)
chr14:26502263-26502863(+)
chr14:26502691-26503291(+)
chr14:26504215-26504815(+)
chr14:26505570-26506170(+)
chr14:26506431-26507031(+)
chr14:26507470-26508070(+)
chr14:26508422-26509022(+)
chr14:26509157-26509757(+)
chr14:26509612-26510212(+)
chr14:26510740-26511340(+)
chr14:26511870-26512470(+)
chr14:26513881-26514481(+)
chr14:26514732-26515332(+)
chr14:26515927-26516527(+)
chr14:26516750-26517350(+)
chr14:26517470-26518070(+)
chr14:26518384-26518984(+)
chr14:26519470-26520070(+)
chr14:26521176-26521776(+)
chr14:26522690-26523290(+)
chr14:26523865-26524465(+)
chr14:26524570-26525170(+)
chr14:26525132-26525732(+)
chr14:26527530-26528130(+)
chr14:26529301-26529901(+)
chr14:26530398-26530998(+)
chr14:26531555-26532155(+)
chr14:26532757-26533357(+)
chr14:26534750-26535350(+)
chr14:26536429-26537029(+)
chr14:26536844-26537444(+)
chr14:26537370-26537970(+)
chr14:26537863-26538463(+)
chr14:26538650-26539250(+)
chr14:26539581-26540181(+)
chr14:26541410-26542010(+)
chr14:26542409-26543009(+)
chr14:26543230-26543830(+)
chr14:26547623-26548223(+)
chr14:26549128-26549728(+)
chr14:26553610-26554210(+)
chr14:26554210-26554810(+)
chr14:26555480-26556080(+)
chr14:26556169-26556769(+)
chr14:26556576-26557176(+)
chr14:26557405-26558005(+)
chr14:26558610-26559210(+)
chr14:26559110-26559710(+)
chr14:26561728-26562328(+)
chr14:26562190-26562790(+)
chr14:26563830-26564430(+)
chr14:26565633-26566233(+)
chr14:26566550-26567150(+)
chr14:26566959-26567559(+)
chr14:26570434-26571034(+)
chr14:26571090-26571690(+)
chr14:26571673-26572273(+)
chr14:26572097-26572697(+)
chr14:26572870-26573470(+)
chr14:26573766-26574366(+)
chr14:26574570-26575170(+)
chr14:26575670-26576270(+)
chr14:26582440-26583040(+)
chr14:26583137-26583737(+)
chr14:26584030-26584630(+)
chr14:26584570-26585170(+)
chr14:26585190-26585790(+)
chr14:26587830-26588430(+)
chr14:26589550-26590150(+)
chr14:26590291-26590891(+)
chr14:26591370-26591970(+)
chr14:26592350-26592950(+)
chr14:26593520-26594120(+)
chr14:26594181-26594781(+)
chr14:26596590-26597190(+)
chr14:26596998-26597598(+)
chr14:26597622-26598222(+)
chr14:26598332-26598932(+)
chr14:26599142-26599742(+)
chr14:26599802-26600402(+)
chr14:26600490-26601090(+)
chr14:26601199-26601799(+)
chr14:26602594-26603194(+)
chr14:26604130-26604730(+)
chr14:26604804-26605404(+)
chr14:26606150-26606750(+)
chr14:26607030-26607630(+)
chr14:26608120-26608720(+)
chr14:26608850-26609450(+)
chr14:26609530-26610130(+)
chr14:26610070-26610670(+)
chr14:26612158-26612758(+)
chr14:26613270-26613870(+)
chr14:26613790-26614390(+)
chr14:26614630-26615230(+)
chr14:26617370-26617970(+)
chr14:26621580-26622180(+)
chr14:26622230-26622830(+)
chr14:26623701-26624301(+)
chr14:26625964-26626564(+)
chr14:26626580-26627180(+)
chr14:26629010-26629610(+)
chr14:26631385-26631985(+)
chr14:26632839-26633439(+)
chr14:26633460-26634060(+)
chr14:26634017-26634617(+)
chr14:26636590-26637190(+)
chr14:26638276-26638876(+)
chr14:26639994-26640594(+)
chr14:26641950-26642550(+)
chr14:26642740-26643340(+)
chr14:26643491-26644091(+)
chr14:26644045-26644645(+)
chr14:26644745-26645345(+)
chr14:26645450-26646050(+)
chr14:26645962-26646562(+)
chr14:26646570-26647170(+)
chr14:26647340-26647940(+)
chr14:26648650-26649250(+)
chr14:26649317-26649917(+)
chr14:26649788-26650388(+)
chr14:26650586-26651186(+)
chr14:26651900-26652500(+)
chr14:26654854-26655454(+)
chr14:26657342-26657942(+)
chr14:26657990-26658590(+)
chr14:26658420-26659020(+)
chr14:26658958-26659558(+)
chr14:26659759-26660359(+)
chr14:26660220-26660820(+)
chr14:26660759-26661359(+)
chr14:26663910-26664510(+)
chr14:26666230-26666830(+)
chr14:26666970-26667570(+)
chr14:26668797-26669397(+)
chr14:26669835-26670435(+)
chr14:26671620-26672220(+)
chr14:26673078-26673678(+)
chr14:26673713-26674313(+)
chr14:26674187-26674787(+)
chr14:26675320-26675920(+)
chr14:26675761-26676361(+)
chr14:26676993-26677593(+)
chr14:26678874-26679474(+)
chr14:26679340-26679940(+)
chr14:26680502-26681102(+)
chr14:26681310-26681910(+)
chr14:26683141-26683741(+)
chr14:26684490-26685090(+)
chr14:26685909-26686509(+)
chr14:26686812-26687412(+)
chr14:26687330-26687930(+)
chr14:26687942-26688542(+)
chr14:26688441-26689041(+)
chr14:26689042-26689642(+)
chr14:26691330-26691930(+)
chr14:26694433-26695033(+)
chr14:26696235-26696835(+)
chr14:26698170-26698770(+)
chr14:26700917-26701517(+)
chr14:26702283-26702883(+)
chr14:26703380-26703980(+)
chr14:26704130-26704730(+)
chr14:26704540-26705140(+)
chr14:26706864-26707464(+)
chr14:26711890-26712490(+)
chr14:26712638-26713238(+)
chr14:26713179-26713779(+)
chr14:26714536-26715136(+)
chr14:26715170-26715770(+)
chr14:26715825-26716425(+)
chr14:26717390-26717990(+)
chr14:26718060-26718660(+)
chr14:26718558-26719158(+)
chr14:26719190-26719790(+)
chr14:26720750-26721350(+)
chr14:26721491-26722091(+)
chr14:26722230-26722830(+)
chr14:26722900-26723500(+)
chr14:26723745-26724345(+)
chr14:26724306-26724906(+)
chr14:26725110-26725710(+)
chr14:26727370-26727970(+)
chr14:26728210-26728810(+)
chr14:26730233-26730833(+)
chr14:26730750-26731350(+)
chr14:26731384-26731984(+)
chr14:26732830-26733430(+)
chr14:26733845-26734445(+)
chr14:26734350-26734950(+)
chr14:26734850-26735450(+)
chr14:26735450-26736050(+)
chr14:26738190-26738790(+)
chr14:26742931-26743531(+)
chr14:26745861-26746461(+)
chr14:26749933-26750533(+)
chr14:26750711-26751311(+)
chr14:26751700-26752300(+)
chr14:26752230-26752830(+)
chr14:26752994-26753594(+)
chr14:26754799-26755399(+)
chr14:26755210-26755810(+)
chr14:26755730-26756330(+)
chr14:26756449-26757049(+)
chr14:26757070-26757670(+)
chr14:26758479-26759079(+)
chr14:26759181-26759781(+)
chr14:26759670-26760270(+)
chr14:26760290-26760890(+)
chr14:26761550-26762150(+)
chr14:26762600-26763200(+)
chr14:26763087-26763687(+)
chr14:26764110-26764710(+)
chr14:26770230-26770830(+)
chr14:26772510-26773110(+)
chr14:26773098-26773698(+)
chr14:26774183-26774783(+)
chr14:26774700-26775300(+)
chr14:26775550-26776150(+)
chr14:26776990-26777590(+)
chr14:26777984-26778584(+)
chr14:26778510-26779110(+)
chr14:26784630-26785230(+)
chr14:26785330-26785930(+)
chr14:26786846-26787446(+)
chr14:26788242-26788842(+)
chr14:26789295-26789895(+)
chr14:26789970-26790570(+)
chr14:26790610-26791210(+)
chr14:26791246-26791846(+)
chr14:26792149-26792749(+)
chr14:26793018-26793618(+)
chr14:26793895-26794495(+)
chr14:26794370-26794970(+)
chr14:26795220-26795820(+)
chr14:26796098-26796698(+)
chr14:26796790-26797390(+)
chr14:26797470-26798070(+)
chr14:26797941-26798541(+)
chr14:26799344-26799944(+)
chr14:26800087-26800687(+)
chr14:26801060-26801660(+)
chr14:26802042-26802642(+)
chr14:26803395-26803995(+)
chr14:26804050-26804650(+)
chr14:26804620-26805220(+)
chr14:26805410-26806010(+)
chr14:26805815-26806415(+)
chr14:26807412-26808012(+)
chr14:26807970-26808570(+)
chr14:26808455-26809055(+)
chr14:26808965-26809565(+)
chr14:26810050-26810650(+)
chr14:26812070-26812670(+)
chr14:26813025-26813625(+)
chr14:26813684-26814284(+)
chr14:26814184-26814784(+)
chr14:26814730-26815330(+)
chr14:26816990-26817590(+)
chr14:26817870-26818470(+)
chr14:26818483-26819083(+)
chr14:26821230-26821830(+)
chr14:26825169-26825769(+)
chr14:26827890-26828490(+)
chr14:26829250-26829850(+)
chr14:26829756-26830356(+)
chr14:26830370-26830970(+)
chr14:26831938-26832538(+)
chr14:26832480-26833080(+)
chr14:26833242-26833842(+)
chr14:26834900-26835500(+)
chr14:26836350-26836950(+)
chr14:26838861-26839461(+)
chr14:26839277-26839877(+)
chr14:26840070-26840670(+)
chr14:26840890-26841490(+)
chr14:26843589-26844189(+)
chr14:26844252-26844852(+)
chr14:26845290-26845890(+)
chr14:26846273-26846873(+)
chr14:26847742-26848342(+)
chr14:26848570-26849170(+)
chr14:26849048-26849648(+)
chr14:26849883-26850483(+)
chr14:26850451-26851051(+)
chr14:26850886-26851486(+)
chr14:26851378-26851978(+)
chr14:26852172-26852772(+)
chr14:26853290-26853890(+)
chr14:26854420-26855020(+)
chr14:26855007-26855607(+)
chr14:26858670-26859270(+)
chr14:26859077-26859677(+)
chr14:26859731-26860331(+)
chr14:26860352-26860952(+)
chr14:26861120-26861720(+)
chr14:26861744-26862344(+)
chr14:26862624-26863224(+)
chr14:26863301-26863901(+)
chr14:26863981-26864581(+)
chr14:26864782-26865382(+)
chr14:26865453-26866053(+)
chr14:26866275-26866875(+)
chr14:26867719-26868319(+)
chr14:26868330-26868930(+)
chr14:26869354-26869954(+)
chr14:26870000-26870600(+)
chr14:26870599-26871199(+)
chr14:26871229-26871829(+)
chr14:26872859-26873459(+)
chr14:26874618-26875218(+)
chr14:26877230-26877830(+)
chr14:26879358-26879958(+)
chr14:26881042-26881642(+)
chr14:26881630-26882230(+)
chr14:26882217-26882817(+)
chr14:26883122-26883722(+)
chr14:26884044-26884644(+)
chr14:26884776-26885376(+)
chr14:26885424-26886024(+)
chr14:26886350-26886950(+)
chr14:26890070-26890670(+)
chr14:26890560-26891160(+)
chr14:26891371-26891971(+)
chr14:26894053-26894653(+)
chr14:26894710-26895310(+)
chr14:26895210-26895810(+)
chr14:26895790-26896390(+)
chr14:26896261-26896861(+)
chr14:26896689-26897289(+)
chr14:26897720-26898320(+)
chr14:26898298-26898898(+)
chr14:26902740-26903340(+)
chr14:26910270-26910870(+)
chr14:26912110-26912710(+)
chr14:26913836-26914436(+)
chr14:26914730-26915330(+)
chr14:26915455-26916055(+)
chr14:26917189-26917789(+)
chr14:26917595-26918195(+)
chr14:26923238-26923838(+)
chr14:26925660-26926260(+)
chr14:26926930-26927530(+)
chr14:26927995-26928595(+)
chr14:26929966-26930566(+)
chr14:26931744-26932344(+)
chr14:26932243-26932843(+)
chr14:26934694-26935294(+)
chr14:26937150-26937750(+)
chr14:26938730-26939330(+)
chr14:26940010-26940610(+)
chr14:26941250-26941850(+)
chr14:26944262-26944862(+)
chr14:26945122-26945722(+)
chr14:26948770-26949370(+)
chr14:26950756-26951356(+)
chr14:26951810-26952410(+)
chr14:26953662-26954262(+)
chr14:26956073-26956673(+)
chr14:26957895-26958495(+)
chr14:26961260-26961860(+)
chr14:26962610-26963210(+)
chr14:26963958-26964558(+)
chr14:26966430-26967030(+)
chr14:26968010-26968610(+)
chr14:26968652-26969252(+)
chr14:26969217-26969817(+)
chr14:26970040-26970640(+)
chr14:26970696-26971296(+)
chr14:26971200-26971800(+)
chr14:26971731-26972331(+)
chr14:26973710-26974310(+)
chr14:26974270-26974870(+)
chr14:26975490-26976090(+)
chr14:26976070-26976670(+)
chr14:26976655-26977255(+)
chr14:26977535-26978135(+)
chr14:26978890-26979490(+)
chr14:26981290-26981890(+)
chr14:26981890-26982490(+)
chr14:26982430-26983030(+)
chr14:26984420-26985020(+)
chr14:26985525-26986125(+)
chr14:26986290-26986890(+)
chr14:26986902-26987502(+)
chr14:26987423-26988023(+)
chr14:26989230-26989830(+)
chr14:26991338-26991938(+)
chr14:26992059-26992659(+)
chr14:26992483-26993083(+)
chr14:26993184-26993784(+)
chr14:26993750-26994350(+)
chr14:26994186-26994786(+)
chr14:26994620-26995220(+)
chr14:26995251-26995851(+)
chr14:26995710-26996310(+)
chr14:26996187-26996787(+)
chr14:26997354-26997954(+)
chr14:26997860-26998460(+)
chr14:26998447-26999047(+)
chr14:27001038-27001638(+)
chr14:27006180-27006780(+)
chr14:27009005-27009605(+)
chr14:27016950-27017550(+)
chr14:27017514-27018114(+)
chr14:27018025-27018625(+)
chr14:27018693-27019293(+)
chr14:27019730-27020330(+)
chr14:27022059-27022659(+)
chr14:27022680-27023280(+)
chr14:27023357-27023957(+)
chr14:27026106-27026706(+)
chr14:27026673-27027273(+)
chr14:27030158-27030758(+)
chr14:27031350-27031950(+)
chr14:27031953-27032553(+)
chr14:27033270-27033870(+)
chr14:27034124-27034724(+)
chr14:27035070-27035670(+)
chr14:27036375-27036975(+)
chr14:27037600-27038200(+)
chr14:27038746-27039346(+)
chr14:27039210-27039810(+)
chr14:27040190-27040790(+)
chr14:27041570-27042170(+)
chr14:27042706-27043306(+)
chr14:27043770-27044370(+)
chr14:27046849-27047449(+)
chr14:27048190-27048790(+)
chr14:27051864-27052464(+)
chr14:27052410-27053010(+)
chr14:27053174-27053774(+)
chr14:27053630-27054230(+)
chr14:27054255-27054855(+)
chr14:27055035-27055635(+)
chr14:27056390-27056990(+)
chr14:27058865-27059465(+)
chr14:27059600-27060200(+)
chr14:27060338-27060938(+)
chr14:27061277-27061877(+)
chr14:27061887-27062487(+)
chr14:27062334-27062934(+)
chr14:27062745-27063345(+)
chr14:27063286-27063886(+)
chr14:27063899-27064499(+)
chr14:27064330-27064930(+)
chr14:27064992-27065592(+)
chr14:27065697-27066297(+)
chr14:27066265-27066865(+)
chr14:27066733-27067333(+)
chr14:27067327-27067927(+)
chr14:27067836-27068436(+)
chr14:27068413-27069013(+)
chr14:27068998-27069598(+)
chr14:27069644-27070244(+)
chr14:27070805-27071405(+)
chr14:27071350-27071950(+)
chr14:27074649-27075249(+)
chr14:27075808-27076408(+)
chr14:27077050-27077650(+)
chr14:27079750-27080350(+)
chr14:27080410-27081010(+)
chr14:27082560-27083160(+)
chr14:27084500-27085100(+)
chr14:27086849-27087449(+)
chr14:27088200-27088800(+)
chr14:27089440-27090040(+)
chr14:27090450-27091050(+)
chr14:27091219-27091819(+)
chr14:27091699-27092299(+)
chr14:27092108-27092708(+)
chr14:27092650-27093250(+)
chr14:27094351-27094951(+)
chr14:27095366-27095966(+)
chr14:27096330-27096930(+)
chr14:27097510-27098110(+)
chr14:27104223-27104823(+)
chr14:27105321-27105921(+)
chr14:27105751-27106351(+)
chr14:27106740-27107340(+)
chr14:27110270-27110870(+)
chr14:27110875-27111475(+)
chr14:27114196-27114796(+)
chr14:27114887-27115487(+)
chr14:27117810-27118410(+)
chr14:27118790-27119390(+)
chr14:27119330-27119930(+)
chr14:27120550-27121150(+)
chr14:27121420-27122020(+)
chr14:27122134-27122734(+)
chr14:27122812-27123412(+)
chr14:27124170-27124770(+)
chr14:27125700-27126300(+)
chr14:27127290-27127890(+)
chr14:27128430-27129030(+)
chr14:27131226-27131826(+)
chr14:27131998-27132598(+)
chr14:27132668-27133268(+)
chr14:27136710-27137310(+)
chr14:27138126-27138726(+)
chr14:27138977-27139577(+)
chr14:27140557-27141157(+)
chr14:27148224-27148824(+)
chr14:27149440-27150040(+)
chr14:27153655-27154255(+)
chr14:27154610-27155210(+)
chr14:27155333-27155933(+)
chr14:27156417-27157017(+)
chr14:27158766-27159366(+)
chr14:27159537-27160137(+)
chr14:27160405-27161005(+)
chr14:27161776-27162376(+)
chr14:27163773-27164373(+)
chr14:27164222-27164822(+)
chr14:27166230-27166830(+)
chr14:27167770-27168370(+)
chr14:27169110-27169710(+)
chr14:27171305-27171905(+)
chr14:27171971-27172571(+)
chr14:27172820-27173420(+)
chr14:27174110-27174710(+)
chr14:27176337-27176937(+)
chr14:27176880-27177480(+)
chr14:27178119-27178719(+)
chr14:27180130-27180730(+)
chr14:27181890-27182490(+)
chr14:27183140-27183740(+)
chr14:27184678-27185278(+)
chr14:27185750-27186350(+)
chr14:27186630-27187230(+)
chr14:27188604-27189204(+)
chr14:27189836-27190436(+)
chr14:27193387-27193987(+)
chr14:27197710-27198310(+)
chr14:27198453-27199053(+)
chr14:27198929-27199529(+)
chr14:27200319-27200919(+)
chr14:27200820-27201420(+)
chr14:27201500-27202100(+)
chr14:27202215-27202815(+)
chr14:27202900-27203500(+)
chr14:27203747-27204347(+)
chr14:27204900-27205500(+)
chr14:27205800-27206400(+)
chr14:27206366-27206966(+)
chr14:27207010-27207610(+)
chr14:27207664-27208264(+)
chr14:27208390-27208990(+)
chr14:27208790-27209390(+)
chr14:27210192-27210792(+)
chr14:27210772-27211372(+)
chr14:27212508-27213108(+)
chr14:27213050-27213650(+)
chr14:27213460-27214060(+)
chr14:27213910-27214510(+)
chr14:27215640-27216240(+)
chr14:27219636-27220236(+)
chr14:27220695-27221295(+)
chr14:27223245-27223845(+)
chr14:27224450-27225050(+)
chr14:27225140-27225740(+)
chr14:27225933-27226533(+)
chr14:27226430-27227030(+)
chr14:27226910-27227510(+)
chr14:27227640-27228240(+)
chr14:27228280-27228880(+)
chr14:27230070-27230670(+)
chr14:27230724-27231324(+)
chr14:27232560-27233160(+)
chr14:27233076-27233676(+)
chr14:27233750-27234350(+)
chr14:27234782-27235382(+)
chr14:27235230-27235830(+)
chr14:27235852-27236452(+)
chr14:27238627-27239227(+)
chr14:27239877-27240477(+)
chr14:27243252-27243852(+)
chr14:27244017-27244617(+)
chr14:27244836-27245436(+)
chr14:27245334-27245934(+)
chr14:27245763-27246363(+)
chr14:27246330-27246930(+)
chr14:27250606-27251206(+)
chr14:27251761-27252361(+)
chr14:27253450-27254050(+)
chr14:27255810-27256410(+)
chr14:27259890-27260490(+)
chr14:27260367-27260967(+)
chr14:27261638-27262238(+)
chr14:27262655-27263255(+)
chr14:27263817-27264417(+)
chr14:27265740-27266340(+)
chr14:27266220-27266820(+)
chr14:27269910-27270510(+)
chr14:27270853-27271453(+)
chr14:27271510-27272110(+)
chr14:27275610-27276210(+)
chr14:27276230-27276830(+)
chr14:27277524-27278124(+)
chr14:27278390-27278990(+)
chr14:27279723-27280323(+)
chr14:27280940-27281540(+)
chr14:27281777-27282377(+)
chr14:27282410-27283010(+)
chr14:27285010-27285610(+)
chr14:27285570-27286170(+)
chr14:27287491-27288091(+)
chr14:27288090-27288690(+)
chr14:27289219-27289819(+)
chr14:27289713-27290313(+)
chr14:27291350-27291950(+)
chr14:27292262-27292862(+)
chr14:27294082-27294682(+)
chr14:27297782-27298382(+)
chr14:27300170-27300770(+)
chr14:27301030-27301630(+)
chr14:27301750-27302350(+)
chr14:27302859-27303459(+)
chr14:27303430-27304030(+)
chr14:27304030-27304630(+)
chr14:27304790-27305390(+)
chr14:27305204-27305804(+)
chr14:27308024-27308624(+)
chr14:27308588-27309188(+)
chr14:27309706-27310306(+)
chr14:27310427-27311027(+)
chr14:27311032-27311632(+)
chr14:27311443-27312043(+)
chr14:27311898-27312498(+)
chr14:27312376-27312976(+)
chr14:27312989-27313589(+)
chr14:27313790-27314390(+)
chr14:27314348-27314948(+)
chr14:27315553-27316153(+)
chr14:27318587-27319187(+)
chr14:27320230-27320830(+)
chr14:27324203-27324803(+)
chr14:27325170-27325770(+)
chr14:27325972-27326572(+)
chr14:27326410-27327010(+)
chr14:27327346-27327946(+)
chr14:27327880-27328480(+)
chr14:27328514-27329114(+)
chr14:27328958-27329558(+)
chr14:27331610-27332210(+)
chr14:27332163-27332763(+)
chr14:27332835-27333435(+)
chr14:27333625-27334225(+)
chr14:27334780-27335380(+)
chr14:27336219-27336819(+)
chr14:27337830-27338430(+)
chr14:27338425-27339025(+)
chr14:27339132-27339732(+)
chr14:27339949-27340549(+)
chr14:27340371-27340971(+)
chr14:27341209-27341809(+)
chr14:27341723-27342323(+)
chr14:27342547-27343147(+)
chr14:27344990-27345590(+)
chr14:27345450-27346050(+)
chr14:27346270-27346870(+)
chr14:27347120-27347720(+)
chr14:27347675-27348275(+)
chr14:27349450-27350050(+)
chr14:27349990-27350590(+)
chr14:27356150-27356750(+)
chr14:27356964-27357564(+)
chr14:27357547-27358147(+)
chr14:27358490-27359090(+)
chr14:27359310-27359910(+)
chr14:27361910-27362510(+)
chr14:27362710-27363310(+)
chr14:27363520-27364120(+)
chr14:27365024-27365624(+)
chr14:27365529-27366129(+)
chr14:27366322-27366922(+)
chr14:27367832-27368432(+)
chr14:27369250-27369850(+)
chr14:27370950-27371550(+)
chr14:27372985-27373585(+)
chr14:27374327-27374927(+)
chr14:27375170-27375770(+)
chr14:27377290-27377890(+)
chr14:27382883-27383483(+)
chr14:27383334-27383934(+)
chr14:27384930-27385530(+)
chr14:27385735-27386335(+)
chr14:27386193-27386793(+)
chr14:27386710-27387310(+)
chr14:27387549-27388149(+)
chr14:27388940-27389540(+)
chr14:27390240-27390840(+)
chr14:27391670-27392270(+)
chr14:27393880-27394480(+)
chr14:27394430-27395030(+)
chr14:27395198-27395798(+)
chr14:27395781-27396381(+)
chr14:27397049-27397649(+)
chr14:27397475-27398075(+)
chr14:27397985-27398585(+)
chr14:27398465-27399065(+)
chr14:27399631-27400231(+)
chr14:27401073-27401673(+)
chr14:27401554-27402154(+)
chr14:27402094-27402694(+)
chr14:27402498-27403098(+)
chr14:27403261-27403861(+)
chr14:27403870-27404470(+)
chr14:27404278-27404878(+)
chr14:27404873-27405473(+)
chr14:27406402-27407002(+)
chr14:27406958-27407558(+)
chr14:27408816-27409416(+)
chr14:27415228-27415828(+)
chr14:27416386-27416986(+)
chr14:27417635-27418235(+)
chr14:27421970-27422570(+)
chr14:27425890-27426490(+)
chr14:27426782-27427382(+)
chr14:27427534-27428134(+)
chr14:27428551-27429151(+)
chr14:27429346-27429946(+)
chr14:27430240-27430840(+)
chr14:27431910-27432510(+)
chr14:27432780-27433380(+)
chr14:27433920-27434520(+)
chr14:27434580-27435180(+)
chr14:27436082-27436682(+)
chr14:27436611-27437211(+)
chr14:27437130-27437730(+)
chr14:27442290-27442890(+)
chr14:27443381-27443981(+)
chr14:27444086-27444686(+)
chr14:27449024-27449624(+)
chr14:27449630-27450230(+)
chr14:27451157-27451757(+)
chr14:27452290-27452890(+)
chr14:27452690-27453290(+)
chr14:27453175-27453775(+)
chr14:27453644-27454244(+)
chr14:27455270-27455870(+)
chr14:27455886-27456486(+)
chr14:27456935-27457535(+)
chr14:27457970-27458570(+)
chr14:27460076-27460676(+)
chr14:27461589-27462189(+)
chr14:27462095-27462695(+)
chr14:27462596-27463196(+)
chr14:27463430-27464030(+)
chr14:27463840-27464440(+)
chr14:27464523-27465123(+)
chr14:27465334-27465934(+)
chr14:27466350-27466950(+)
chr14:27466840-27467440(+)
chr14:27468290-27468890(+)
chr14:27471264-27471864(+)
chr14:27472950-27473550(+)
chr14:27473739-27474339(+)
chr14:27475018-27475618(+)
chr14:27475686-27476286(+)
chr14:27476488-27477088(+)
chr14:27477247-27477847(+)
chr14:27478410-27479010(+)
chr14:27480490-27481090(+)
chr14:27481742-27482342(+)
chr14:27482310-27482910(+)
chr14:27482776-27483376(+)
chr14:27483230-27483830(+)
chr14:27483670-27484270(+)
chr14:27484161-27484761(+)
chr14:27485310-27485910(+)
chr14:27486446-27487046(+)
chr14:27489095-27489695(+)
chr14:27492132-27492732(+)
chr14:27494170-27494770(+)
chr14:27495047-27495647(+)
chr14:27496370-27496970(+)
chr14:27497062-27497662(+)
chr14:27498730-27499330(+)
chr14:27503566-27504166(+)
chr14:27504254-27504854(+)
chr14:27504715-27505315(+)
chr14:27505280-27505880(+)
chr14:27505886-27506486(+)
chr14:27506340-27506940(+)
chr14:27509139-27509739(+)
chr14:27509657-27510257(+)
chr14:27510646-27511246(+)
chr14:27511775-27512375(+)
chr14:27518769-27519369(+)
chr14:27519331-27519931(+)
chr14:27520303-27520903(+)
chr14:27524490-27525090(+)
chr14:27525698-27526298(+)
chr14:27526727-27527327(+)
chr14:27527347-27527947(+)
chr14:27528750-27529350(+)
chr14:27530330-27530930(+)
chr14:27530870-27531470(+)
chr14:27531870-27532470(+)
chr14:27532450-27533050(+)
chr14:27532989-27533589(+)
chr14:27534000-27534600(+)
chr14:27535022-27535622(+)
chr14:27538700-27539300(+)
chr14:27539159-27539759(+)
chr14:27539770-27540370(+)
chr14:27541590-27542190(+)
chr14:27542702-27543302(+)
chr14:27544064-27544664(+)
chr14:27545825-27546425(+)
chr14:27546229-27546829(+)
chr14:27546884-27547484(+)
chr14:27547295-27547895(+)
chr14:27548742-27549342(+)
chr14:27551250-27551850(+)
chr14:27552115-27552715(+)
chr14:27552971-27553571(+)
chr14:27553605-27554205(+)
chr14:27554040-27554640(+)
chr14:27554615-27555215(+)
chr14:27555340-27555940(+)
chr14:27558432-27559032(+)
chr14:27559375-27559975(+)
chr14:27559783-27560383(+)
chr14:27561082-27561682(+)
chr14:27562762-27563362(+)
chr14:27565135-27565735(+)
chr14:27566581-27567181(+)
chr14:27567067-27567667(+)
chr14:27567525-27568125(+)
chr14:27568080-27568680(+)
chr14:27568796-27569396(+)
chr14:27570099-27570699(+)
chr14:27575187-27575787(+)
chr14:27576410-27577010(+)
chr14:27578320-27578920(+)
chr14:27583480-27584080(+)
chr14:27584410-27585010(+)
chr14:27586850-27587450(+)
chr14:27587470-27588070(+)
chr14:27588450-27589050(+)
chr14:27589505-27590105(+)
chr14:27590314-27590914(+)
chr14:27591110-27591710(+)
chr14:27592190-27592790(+)
chr14:27593140-27593740(+)
chr14:27593760-27594360(+)
chr14:27595790-27596390(+)
chr14:27596330-27596930(+)
chr14:27596930-27597530(+)
chr14:27597652-27598252(+)
chr14:27598350-27598950(+)
chr14:27599606-27600206(+)
chr14:27601240-27601840(+)
chr14:27602298-27602898(+)
chr14:27604290-27604890(+)
chr14:27604870-27605470(+)
chr14:27605605-27606205(+)
chr14:27606230-27606830(+)
chr14:27608765-27609365(+)
chr14:27609450-27610050(+)
chr14:27612130-27612730(+)
chr14:27613321-27613921(+)
chr14:27614287-27614887(+)
chr14:27616050-27616650(+)
chr14:27617236-27617836(+)
chr14:27618240-27618840(+)
chr14:27619440-27620040(+)
chr14:27620310-27620910(+)
chr14:27620800-27621400(+)
chr14:27621470-27622070(+)
chr14:27623788-27624388(+)
chr14:27624210-27624810(+)
chr14:27625770-27626370(+)
chr14:27626670-27627270(+)
chr14:27627128-27627728(+)
chr14:27627550-27628150(+)
chr14:27628131-27628731(+)
chr14:27629250-27629850(+)
chr14:27630700-27631300(+)
chr14:27631469-27632069(+)
chr14:27632970-27633570(+)
chr14:27635890-27636490(+)
chr14:27636820-27637420(+)
chr14:27641190-27641790(+)
chr14:27643283-27643883(+)
chr14:27644430-27645030(+)
chr14:27645490-27646090(+)
chr14:27647060-27647660(+)
chr14:27650464-27651064(+)
chr14:27652136-27652736(+)
chr14:27653549-27654149(+)
chr14:27654384-27654984(+)
chr14:27656295-27656895(+)
chr14:27658919-27659519(+)
chr14:27659374-27659974(+)
chr14:27660950-27661550(+)
chr14:27661450-27662050(+)
chr14:27664230-27664830(+)
chr14:27665155-27665755(+)
chr14:27667180-27667780(+)
chr14:27668800-27669400(+)
chr14:27670091-27670691(+)
chr14:27670783-27671383(+)
chr14:27671770-27672370(+)
chr14:27672330-27672930(+)
chr14:27673531-27674131(+)
chr14:27674080-27674680(+)
chr14:27674911-27675511(+)
chr14:27676277-27676877(+)
chr14:27677370-27677970(+)
chr14:27680821-27681421(+)
chr14:27681350-27681950(+)
chr14:27682130-27682730(+)
chr14:27682750-27683350(+)
chr14:27683321-27683921(+)
chr14:27685130-27685730(+)
chr14:27685690-27686290(+)
chr14:27687090-27687690(+)
chr14:27687900-27688500(+)
chr14:27688710-27689310(+)
chr14:27689575-27690175(+)
chr14:27690525-27691125(+)
chr14:27691927-27692527(+)
chr14:27692982-27693582(+)
chr14:27696143-27696743(+)
chr14:27696550-27697150(+)
chr14:27697156-27697756(+)
chr14:27699270-27699870(+)
chr14:27701203-27701803(+)
chr14:27702684-27703284(+)
chr14:27704077-27704677(+)
chr14:27705583-27706183(+)
chr14:27706182-27706782(+)
chr14:27708490-27709090(+)
chr14:27709930-27710530(+)
chr14:27711080-27711680(+)
chr14:27711523-27712123(+)
chr14:27711966-27712566(+)
chr14:27712480-27713080(+)
chr14:27713950-27714550(+)
chr14:27714977-27715577(+)
chr14:27716103-27716703(+)
chr14:27716760-27717360(+)
chr14:27718975-27719575(+)
chr14:27720210-27720810(+)
chr14:27721766-27722366(+)
chr14:27722184-27722784(+)
chr14:27723027-27723627(+)
chr14:27724265-27724865(+)
chr14:27724950-27725550(+)
chr14:27725450-27726050(+)
chr14:27726330-27726930(+)
chr14:27727160-27727760(+)
chr14:27727970-27728570(+)
chr14:27728441-27729041(+)
chr14:27732820-27733420(+)
chr14:27735690-27736290(+)
chr14:27736290-27736890(+)
chr14:27736981-27737581(+)
chr14:27739772-27740372(+)
chr14:27740300-27740900(+)
chr14:27743290-27743890(+)
chr14:27744411-27745011(+)
chr14:27747561-27748161(+)
chr14:27748241-27748841(+)
chr14:27750162-27750762(+)
chr14:27750625-27751225(+)
chr14:27754190-27754790(+)
chr14:27754610-27755210(+)
chr14:27757678-27758278(+)
chr14:27758243-27758843(+)
chr14:27762390-27762990(+)
chr14:27763822-27764422(+)
chr14:27765600-27766200(+)
chr14:27766540-27767140(+)
chr14:27767330-27767930(+)
chr14:27768570-27769170(+)
chr14:27769646-27770246(+)
chr14:27770235-27770835(+)
chr14:27771450-27772050(+)
chr14:27774566-27775166(+)
chr14:27775305-27775905(+)
chr14:27776059-27776659(+)
chr14:27776950-27777550(+)
chr14:27778436-27779036(+)
chr14:27779730-27780330(+)
chr14:27780950-27781550(+)
chr14:27781350-27781950(+)
chr14:27781790-27782390(+)
chr14:27782782-27783382(+)
chr14:27783320-27783920(+)
chr14:27783795-27784395(+)
chr14:27784582-27785182(+)
chr14:27785870-27786470(+)
chr14:27786820-27787420(+)
chr14:27788005-27788605(+)
chr14:27789245-27789845(+)
chr14:27789870-27790470(+)
chr14:27790350-27790950(+)
chr14:27792100-27792700(+)
chr14:27794130-27794730(+)
chr14:27796850-27797450(+)
chr14:27798850-27799450(+)
chr14:27800670-27801270(+)
chr14:27802050-27802650(+)
chr14:27807159-27807759(+)
chr14:27809110-27809710(+)
chr14:27810910-27811510(+)
chr14:27811680-27812280(+)
chr14:27812230-27812830(+)
chr14:27812650-27813250(+)
chr14:27813130-27813730(+)
chr14:27814530-27815130(+)
chr14:27815870-27816470(+)
chr14:27816870-27817470(+)
chr14:27817755-27818355(+)
chr14:27819790-27820390(+)
chr14:27820215-27820815(+)
chr14:27823840-27824440(+)
chr14:27825410-27826010(+)
chr14:27825813-27826413(+)
chr14:27826230-27826830(+)
chr14:27831750-27832350(+)
chr14:27832214-27832814(+)
chr14:27834550-27835150(+)
chr14:27835602-27836202(+)
chr14:27836015-27836615(+)
chr14:27836470-27837070(+)
chr14:27837130-27837730(+)
chr14:27838000-27838600(+)
chr14:27839946-27840546(+)
chr14:27840822-27841422(+)
chr14:27841858-27842458(+)
chr14:27845090-27845690(+)
chr14:27845780-27846380(+)
chr14:27846940-27847540(+)
chr14:27848750-27849350(+)
chr14:27849552-27850152(+)
chr14:27850570-27851170(+)
chr14:27852550-27853150(+)
chr14:27853042-27853642(+)
chr14:27854400-27855000(+)
chr14:27854890-27855490(+)
chr14:27855490-27856090(+)
chr14:27856583-27857183(+)
chr14:27858047-27858647(+)
chr14:27858524-27859124(+)
chr14:27859308-27859908(+)
chr14:27860535-27861135(+)
chr14:27861241-27861841(+)
chr14:27861790-27862390(+)
chr14:27862870-27863470(+)
chr14:27864542-27865142(+)
chr14:27865090-27865690(+)
chr14:27867124-27867724(+)
chr14:27868115-27868715(+)
chr14:27871290-27871890(+)
chr14:27875700-27876300(+)
chr14:27876516-27877116(+)
chr14:27878290-27878890(+)
chr14:27879017-27879617(+)
chr14:27880034-27880634(+)
chr14:27880450-27881050(+)
chr14:27885410-27886010(+)
chr14:27888210-27888810(+)
chr14:27889156-27889756(+)
chr14:27890350-27890950(+)
chr14:27892446-27893046(+)
chr14:27895410-27896010(+)
chr14:27896210-27896810(+)
chr14:27896899-27897499(+)
chr14:27899030-27899630(+)
chr14:27901491-27902091(+)
chr14:27903240-27903840(+)
chr14:27904635-27905235(+)
chr14:27905283-27905883(+)
chr14:27907330-27907930(+)
chr14:27908190-27908790(+)
chr14:27910568-27911168(+)
chr14:27915070-27915670(+)
chr14:27915980-27916580(+)
chr14:27917870-27918470(+)
chr14:27918665-27919265(+)
chr14:27919850-27920450(+)
chr14:27920390-27920990(+)
chr14:27921090-27921690(+)
chr14:27922010-27922610(+)
chr14:27922590-27923190(+)
chr14:27923150-27923750(+)
chr14:27923590-27924190(+)
chr14:27925830-27926430(+)
chr14:27926335-27926935(+)
chr14:27932102-27932702(+)
chr14:27935530-27936130(+)
chr14:27936020-27936620(+)
chr14:27938110-27938710(+)
chr14:27939740-27940340(+)
chr14:27940290-27940890(+)
chr14:27941010-27941610(+)
chr14:27941950-27942550(+)
chr14:27943578-27944178(+)
chr14:27944470-27945070(+)
chr14:27951170-27951770(+)
chr14:27953207-27953807(+)
chr14:27954978-27955578(+)
chr14:27955472-27956072(+)
chr14:27956620-27957220(+)
chr14:27958520-27959120(+)
chr14:27959710-27960310(+)
chr14:27967150-27967750(+)
chr14:27967830-27968430(+)
chr14:27971650-27972250(+)
chr14:27973770-27974370(+)
chr14:27975359-27975959(+)
chr14:27975770-27976370(+)
chr14:27976293-27976893(+)
chr14:27976730-27977330(+)
chr14:27981360-27981960(+)
chr14:27983387-27983987(+)
chr14:27983966-27984566(+)
chr14:27984730-27985330(+)
chr14:27985390-27985990(+)
chr14:27986780-27987380(+)
chr14:27988028-27988628(+)
chr14:27989490-27990090(+)
chr14:27995590-27996190(+)
chr14:27996730-27997330(+)
chr14:27997415-27998015(+)
chr14:27998148-27998748(+)
chr14:28000015-28000615(+)
chr14:28000505-28001105(+)
chr14:28002950-28003550(+)
chr14:28011400-28012000(+)
chr14:28013670-28014270(+)
chr14:28015335-28015935(+)
chr14:28016430-28017030(+)
chr14:28017050-28017650(+)
chr14:28017725-28018325(+)
chr14:28018490-28019090(+)
chr14:28019290-28019890(+)
chr14:28022160-28022760(+)
chr14:28022883-28023483(+)
chr14:28023302-28023902(+)
chr14:28024350-28024950(+)
chr14:28026485-28027085(+)
chr14:28027428-28028028(+)
chr14:28029178-28029778(+)
chr14:28035130-28035730(+)
chr14:28036165-28036765(+)
chr14:28036810-28037410(+)
chr14:28037410-28038010(+)
chr14:28041032-28041632(+)
chr14:28041710-28042310(+)
chr14:28042348-28042948(+)
chr14:28051990-28052590(+)
chr14:28052554-28053154(+)
chr14:28056256-28056856(+)
chr14:28057090-28057690(+)
chr14:28060410-28061010(+)
chr14:28061942-28062542(+)
chr14:28062500-28063100(+)
chr14:28065710-28066310(+)
chr14:28071410-28072010(+)
chr14:28072490-28073090(+)
chr14:28074016-28074616(+)
chr14:28074433-28075033(+)
chr14:28075143-28075743(+)
chr14:28075640-28076240(+)
chr14:28076150-28076750(+)
chr14:28077509-28078109(+)
chr14:28079330-28079930(+)
chr14:28080134-28080734(+)
chr14:28080690-28081290(+)
chr14:28081276-28081876(+)
chr14:28082102-28082702(+)
chr14:28082852-28083452(+)
chr14:28083588-28084188(+)
chr14:28084196-28084796(+)
chr14:28085844-28086444(+)
chr14:28092795-28093395(+)
chr14:28098910-28099510(+)
chr14:28101020-28101620(+)
chr14:28101570-28102170(+)
chr14:28103069-28103669(+)
chr14:28103541-28104141(+)
chr14:28104070-28104670(+)
chr14:28104550-28105150(+)
chr14:28105730-28106330(+)
chr14:28108170-28108770(+)
chr14:28109010-28109610(+)
chr14:28111458-28112058(+)
chr14:28112090-28112690(+)
chr14:28118685-28119285(+)
chr14:28119438-28120038(+)
chr14:28120810-28121410(+)
chr14:28121590-28122190(+)
chr14:28122270-28122870(+)
chr14:28125060-28125660(+)
chr14:28125815-28126415(+)
chr14:28132350-28132950(+)
chr14:28132920-28133520(+)
chr14:28135110-28135710(+)
chr14:28136920-28137520(+)
chr14:28137599-28138199(+)
chr14:28138393-28138993(+)
chr14:28141135-28141735(+)
chr14:28141926-28142526(+)
chr14:28142377-28142977(+)
chr14:28149282-28149882(+)
chr14:28151325-28151925(+)
chr14:28151770-28152370(+)
chr14:28152215-28152815(+)
chr14:28155190-28155790(+)
chr14:28155950-28156550(+)
chr14:28156384-28156984(+)
chr14:28157252-28157852(+)
chr14:28158036-28158636(+)
chr14:28159300-28159900(+)
chr14:28160069-28160669(+)
chr14:28161795-28162395(+)
chr14:28163676-28164276(+)
chr14:28164130-28164730(+)
chr14:28165268-28165868(+)
chr14:28165942-28166542(+)
chr14:28168530-28169130(+)
chr14:28168990-28169590(+)
chr14:28169519-28170119(+)
chr14:28170690-28171290(+)
chr14:28172200-28172800(+)
chr14:28173935-28174535(+)
chr14:28174755-28175355(+)
chr14:28176790-28177390(+)
chr14:28178430-28179030(+)
chr14:28180550-28181150(+)
chr14:28182630-28183230(+)
chr14:28184758-28185358(+)
chr14:28185890-28186490(+)
chr14:28186990-28187590(+)
chr14:28187660-28188260(+)
chr14:28188470-28189070(+)
chr14:28189430-28190030(+)
chr14:28190050-28190650(+)
chr14:28191165-28191765(+)
chr14:28192480-28193080(+)
chr14:28193003-28193603(+)
chr14:28194970-28195570(+)
chr14:28195405-28196005(+)
chr14:28196357-28196957(+)
chr14:28197750-28198350(+)
chr14:28198470-28199070(+)
chr14:28199390-28199990(+)
chr14:28200200-28200800(+)
chr14:28201790-28202390(+)
chr14:28205014-28205614(+)
chr14:28207390-28207990(+)
chr14:28208404-28209004(+)
chr14:28208893-28209493(+)
chr14:28213590-28214190(+)
chr14:28214390-28214990(+)
chr14:28217610-28218210(+)
chr14:28221476-28222076(+)
chr14:28224730-28225330(+)
chr14:28225643-28226243(+)
chr14:28226510-28227110(+)
chr14:28227770-28228370(+)
chr14:28228582-28229182(+)
chr14:28229481-28230081(+)
chr14:28230710-28231310(+)
chr14:28231335-28231935(+)
chr14:28233830-28234430(+)
chr14:28234260-28234860(+)
chr14:28235030-28235630(+)
chr14:28238414-28239014(+)
chr14:28238922-28239522(+)
chr14:28244974-28245574(+)
chr14:28246410-28247010(+)
chr14:28249015-28249615(+)
chr14:28253185-28253785(+)
chr14:28255956-28256556(+)
chr14:28259006-28259606(+)
chr14:28261978-28262578(+)
chr14:28262470-28263070(+)
chr14:28265270-28265870(+)
chr14:28267707-28268307(+)
chr14:28268251-28268851(+)
chr14:28268793-28269393(+)
chr14:28269439-28270039(+)
chr14:28270309-28270909(+)
chr14:28270902-28271502(+)
chr14:28271449-28272049(+)
chr14:28275755-28276355(+)
chr14:28278050-28278650(+)
chr14:28278536-28279136(+)
chr14:28282130-28282730(+)
chr14:28283990-28284590(+)
chr14:28284675-28285275(+)
chr14:28285546-28286146(+)
chr14:28287033-28287633(+)
chr14:28293250-28293850(+)
chr14:28295237-28295837(+)
chr14:28297160-28297760(+)
chr14:28297930-28298530(+)
chr14:28301670-28302270(+)
chr14:28302118-28302718(+)
chr14:28303079-28303679(+)
chr14:28303985-28304585(+)
chr14:28304660-28305260(+)
chr14:28305509-28306109(+)
chr14:28307636-28308236(+)
chr14:28309389-28309989(+)
chr14:28309987-28310587(+)
chr14:28310870-28311470(+)
chr14:28311510-28312110(+)
chr14:28313443-28314043(+)
chr14:28314202-28314802(+)
chr14:28314718-28315318(+)
chr14:28317520-28318120(+)
chr14:28318242-28318842(+)
chr14:28319138-28319738(+)
chr14:28323810-28324410(+)
chr14:28324230-28324830(+)
chr14:28326010-28326610(+)
chr14:28329363-28329963(+)
chr14:28331810-28332410(+)
chr14:28332284-28332884(+)
chr14:28332910-28333510(+)
chr14:28335110-28335710(+)
chr14:28335550-28336150(+)
chr14:28335980-28336580(+)
chr14:28336620-28337220(+)
chr14:28338554-28339154(+)
chr14:28339510-28340110(+)
chr14:28341545-28342145(+)
chr14:28347050-28347650(+)
chr14:28350759-28351359(+)
chr14:28352390-28352990(+)
chr14:28352937-28353537(+)
chr14:28353780-28354380(+)
chr14:28355315-28355915(+)
chr14:28355795-28356395(+)
chr14:28358306-28358906(+)
chr14:28359300-28359900(+)
chr14:28361530-28362130(+)
chr14:28369442-28370042(+)
chr14:28370990-28371590(+)
chr14:28373029-28373629(+)
chr14:28373640-28374240(+)
chr14:28374140-28374740(+)
chr14:28380260-28380860(+)
chr14:28380687-28381287(+)
chr14:28382350-28382950(+)
chr14:28383790-28384390(+)
chr14:28384855-28385455(+)
chr14:28385469-28386069(+)
chr14:28387021-28387621(+)
chr14:28387750-28388350(+)
chr14:28390450-28391050(+)
chr14:28392520-28393120(+)
chr14:28397330-28397930(+)
chr14:28398300-28398900(+)
chr14:28398844-28399444(+)
chr14:28399956-28400556(+)
chr14:28401760-28402360(+)
chr14:28405390-28405990(+)
chr14:28408350-28408950(+)
chr14:28414798-28415398(+)
chr14:28419290-28419890(+)
chr14:28419770-28420370(+)
chr14:28420180-28420780(+)
chr14:28421930-28422530(+)
chr14:28422940-28423540(+)
chr14:28425283-28425883(+)
chr14:28426430-28427030(+)
chr14:28428030-28428630(+)
chr14:28428992-28429592(+)
chr14:28429706-28430306(+)
chr14:28431540-28432140(+)
chr14:28431954-28432554(+)
chr14:28438050-28438650(+)
chr14:28440391-28440991(+)
chr14:28441250-28441850(+)
chr14:28442085-28442685(+)
chr14:28443634-28444234(+)
chr14:28446510-28447110(+)
chr14:28448150-28448750(+)
chr14:28449800-28450400(+)
chr14:28451330-28451930(+)
chr14:28452470-28453070(+)
chr14:28453156-28453756(+)
chr14:28453590-28454190(+)
chr14:28454560-28455160(+)
chr14:28455615-28456215(+)
chr14:28457656-28458256(+)
chr14:28458740-28459340(+)
chr14:28460572-28461172(+)
chr14:28464846-28465446(+)
chr14:28465712-28466312(+)
chr14:28466838-28467438(+)
chr14:28467410-28468010(+)
chr14:28468490-28469090(+)
chr14:28469070-28469670(+)
chr14:28470013-28470613(+)
chr14:28470490-28471090(+)
chr14:28474570-28475170(+)
chr14:28475970-28476570(+)
chr14:28477302-28477902(+)
chr14:28480450-28481050(+)
chr14:28481700-28482300(+)
chr14:28482168-28482768(+)
chr14:28488790-28489390(+)
chr14:28489238-28489838(+)
chr14:28491232-28491832(+)
chr14:28493710-28494310(+)
chr14:28494450-28495050(+)
chr14:28496261-28496861(+)
chr14:28501390-28501990(+)
chr14:28508946-28509546(+)
chr14:28514150-28514750(+)
chr14:28515110-28515710(+)
chr14:28516051-28516651(+)
chr14:28518550-28519150(+)
chr14:28524064-28524664(+)
chr14:28526468-28527068(+)
chr14:28526926-28527526(+)
chr14:28527635-28528235(+)
chr14:28528367-28528967(+)
chr14:28530054-28530654(+)
chr14:28536570-28537170(+)
chr14:28537700-28538300(+)
chr14:28538970-28539570(+)
chr14:28544770-28545370(+)
chr14:28546019-28546619(+)
chr14:28548312-28548912(+)
chr14:28550070-28550670(+)
chr14:28552543-28553143(+)
chr14:28554430-28555030(+)
chr14:28555308-28555908(+)
chr14:28557295-28557895(+)
chr14:28559750-28560350(+)
chr14:28561270-28561870(+)
chr14:28561990-28562590(+)
chr14:28566310-28566910(+)
chr14:28566751-28567351(+)
chr14:28567250-28567850(+)
chr14:28567924-28568524(+)
chr14:28568430-28569030(+)
chr14:28568890-28569490(+)
chr14:28569650-28570250(+)
chr14:28571113-28571713(+)
chr14:28571896-28572496(+)
chr14:28575170-28575770(+)
chr14:28577210-28577810(+)
chr14:28578890-28579490(+)
chr14:28581790-28582390(+)
chr14:28582927-28583527(+)
chr14:28585822-28586422(+)
chr14:28587561-28588161(+)
chr14:28588962-28589562(+)
chr14:28589735-28590335(+)
chr14:28590576-28591176(+)
chr14:28591000-28591600(+)
chr14:28591950-28592550(+)
chr14:28592555-28593155(+)
chr14:28595336-28595936(+)
chr14:28596590-28597190(+)
chr14:28597395-28597995(+)
chr14:28598170-28598770(+)
chr14:28598747-28599347(+)
chr14:28599315-28599915(+)
chr14:28599764-28600364(+)
chr14:28600962-28601562(+)
chr14:28601830-28602430(+)
chr14:28602370-28602970(+)
chr14:28602850-28603450(+)
chr14:28605290-28605890(+)
chr14:28605690-28606290(+)
chr14:28606110-28606710(+)
chr14:28607419-28608019(+)
chr14:28608985-28609585(+)
chr14:28610713-28611313(+)
chr14:28611514-28612114(+)
chr14:28611970-28612570(+)
chr14:28612427-28613027(+)
chr14:28613240-28613840(+)
chr14:28614146-28614746(+)
chr14:28615210-28615810(+)
chr14:28616265-28616865(+)
chr14:28619250-28619850(+)
chr14:28619850-28620450(+)
chr14:28620382-28620982(+)
chr14:28621006-28621606(+)
chr14:28621774-28622374(+)
chr14:28622510-28623110(+)
chr14:28623020-28623620(+)
chr14:28623600-28624200(+)
chr14:28624853-28625453(+)
chr14:28626416-28627016(+)
chr14:28627000-28627600(+)
chr14:28627445-28628045(+)
chr14:28627930-28628530(+)
chr14:28629290-28629890(+)
chr14:28629730-28630330(+)
chr14:28630160-28630760(+)
chr14:28631550-28632150(+)
chr14:28632255-28632855(+)
chr14:28632984-28633584(+)
chr14:28633430-28634030(+)
chr14:28636310-28636910(+)
chr14:28637288-28637888(+)
chr14:28637930-28638530(+)
chr14:28638770-28639370(+)
chr14:28639910-28640510(+)
chr14:28641170-28641770(+)
chr14:28642890-28643490(+)
chr14:28643312-28643912(+)
chr14:28643810-28644410(+)
chr14:28644565-28645165(+)
chr14:28645250-28645850(+)
chr14:28645850-28646450(+)
chr14:28646340-28646940(+)
chr14:28646790-28647390(+)
chr14:28649180-28649780(+)
chr14:28649650-28650250(+)
chr14:28650080-28650680(+)
chr14:28650730-28651330(+)
chr14:28653900-28654500(+)
chr14:28654579-28655179(+)
chr14:28656050-28656650(+)
chr14:28657345-28657945(+)
chr14:28658095-28658695(+)
chr14:28663702-28664302(+)
chr14:28664151-28664751(+)
chr14:28665408-28666008(+)
chr14:28667430-28668030(+)
chr14:28668890-28669490(+)
chr14:28669430-28670030(+)
chr14:28670490-28671090(+)
chr14:28671450-28672050(+)
chr14:28672150-28672750(+)
chr14:28677130-28677730(+)
chr14:28678210-28678810(+)
chr14:28679080-28679680(+)
chr14:28683654-28684254(+)
chr14:28685950-28686550(+)
chr14:28686862-28687462(+)
chr14:28689478-28690078(+)
chr14:28695199-28695799(+)
chr14:28695770-28696370(+)
chr14:28696310-28696910(+)
chr14:28697830-28698430(+)
chr14:28698712-28699312(+)
chr14:28699816-28700416(+)
chr14:28700250-28700850(+)
chr14:28700950-28701550(+)
chr14:28701830-28702430(+)
chr14:28703011-28703611(+)
chr14:28703470-28704070(+)
chr14:28704090-28704690(+)
chr14:28704730-28705330(+)
chr14:28705470-28706070(+)
chr14:28707050-28707650(+)
chr14:28707910-28708510(+)
chr14:28708915-28709515(+)
chr14:28710190-28710790(+)
chr14:28712091-28712691(+)
chr14:28712714-28713314(+)
chr14:28714870-28715470(+)
chr14:28716625-28717225(+)
chr14:28721640-28722240(+)
chr14:28722445-28723045(+)
chr14:28723871-28724471(+)
chr14:28729390-28729990(+)
chr14:28730482-28731082(+)
chr14:28730949-28731549(+)
chr14:28731490-28732090(+)
chr14:28731910-28732510(+)
chr14:28732370-28732970(+)
chr14:28732860-28733460(+)
chr14:28733419-28734019(+)
chr14:28734060-28734660(+)
chr14:28737620-28738220(+)
chr14:28740680-28741280(+)
chr14:28741322-28741922(+)
chr14:28742630-28743230(+)
chr14:28743700-28744300(+)
chr14:28744490-28745090(+)
chr14:28746070-28746670(+)
chr14:28747937-28748537(+)
chr14:28748770-28749370(+)
chr14:28749610-28750210(+)
chr14:28750299-28750899(+)
chr14:28753819-28754419(+)
chr14:28755793-28756393(+)
chr14:28758390-28758990(+)
chr14:28759600-28760200(+)
chr14:28760175-28760775(+)
chr14:28762230-28762830(+)
chr14:28762700-28763300(+)
chr14:28763941-28764541(+)
chr14:28764886-28765486(+)
chr14:28765490-28766090(+)
chr14:28766609-28767209(+)
chr14:28767273-28767873(+)
chr14:28768530-28769130(+)
chr14:28768950-28769550(+)
chr14:28769466-28770066(+)
chr14:28770270-28770870(+)
chr14:28772346-28772946(+)
chr14:28775026-28775626(+)
chr14:28777868-28778468(+)
chr14:28778885-28779485(+)
chr14:28779390-28779990(+)
chr14:28787352-28787952(+)
chr14:28787890-28788490(+)
chr14:28788310-28788910(+)
chr14:28789292-28789892(+)
chr14:28790765-28791365(+)
chr14:28792401-28793001(+)
chr14:28792950-28793550(+)
chr14:28793464-28794064(+)
chr14:28795520-28796120(+)
chr14:28797400-28798000(+)
chr14:28802280-28802880(+)
chr14:28804370-28804970(+)
chr14:28806298-28806898(+)
chr14:28807072-28807672(+)
chr14:28807550-28808150(+)
chr14:28809941-28810541(+)
chr14:28812034-28812634(+)
chr14:28812550-28813150(+)
chr14:28813488-28814088(+)
chr14:28815170-28815770(+)
chr14:28816690-28817290(+)
chr14:28818050-28818650(+)
chr14:28819724-28820324(+)
chr14:28820830-28821430(+)
chr14:28822490-28823090(+)
chr14:28824290-28824890(+)
chr14:28825940-28826540(+)
chr14:28826968-28827568(+)
chr14:28828690-28829290(+)
chr14:28830050-28830650(+)
chr14:28830571-28831171(+)
chr14:28832970-28833570(+)
chr14:28834560-28835160(+)
chr14:28836050-28836650(+)
chr14:28836804-28837404(+)
chr14:28837295-28837895(+)
chr14:28838440-28839040(+)
chr14:28842190-28842790(+)
chr14:28843970-28844570(+)
chr14:28844394-28844994(+)
chr14:28845304-28845904(+)
chr14:28846150-28846750(+)
chr14:28850783-28851383(+)
chr14:28851886-28852486(+)
chr14:28854130-28854730(+)
chr14:28855206-28855806(+)
chr14:28857316-28857916(+)
chr14:28859483-28860083(+)
chr14:28860890-28861490(+)
chr14:28861370-28861970(+)
chr14:28862080-28862680(+)
chr14:28867195-28867795(+)
chr14:28867602-28868202(+)
chr14:28870204-28870804(+)
chr14:28872510-28873110(+)
chr14:28874439-28875039(+)
chr14:28875367-28875967(+)
chr14:28876014-28876614(+)
chr14:28876549-28877149(+)
chr14:28877158-28877758(+)
chr14:28877810-28878410(+)
chr14:28879826-28880426(+)
chr14:28880680-28881280(+)
chr14:28881183-28881783(+)
chr14:28885550-28886150(+)
chr14:28886665-28887265(+)
chr14:28887915-28888515(+)
chr14:28888670-28889270(+)
chr14:28889529-28890129(+)
chr14:28890430-28891030(+)
chr14:28895260-28895860(+)
chr14:28898259-28898859(+)
chr14:28898956-28899556(+)
chr14:28906290-28906890(+)
chr14:28907170-28907770(+)
chr14:28908250-28908850(+)
chr14:28908740-28909340(+)
chr14:28909490-28910090(+)
chr14:28910590-28911190(+)
chr14:28911460-28912060(+)
chr14:28912110-28912710(+)
chr14:28912700-28913300(+)
chr14:28913570-28914170(+)
chr14:28914180-28914780(+)
chr14:28918503-28919103(+)
chr14:28919050-28919650(+)
chr14:28922930-28923530(+)
chr14:28924030-28924630(+)
chr14:28925242-28925842(+)
chr14:28927542-28928142(+)
chr14:28928330-28928930(+)
chr14:28929486-28930086(+)
chr14:28930488-28931088(+)
chr14:28935290-28935890(+)
chr14:28936623-28937223(+)
chr14:28937640-28938240(+)
chr14:28938515-28939115(+)
chr14:28940055-28940655(+)
chr14:28942010-28942610(+)
chr14:28948180-28948780(+)
chr14:28949230-28949830(+)
chr14:28949990-28950590(+)
chr14:28950655-28951255(+)
chr14:28951611-28952211(+)
chr14:28952426-28953026(+)
chr14:28953660-28954260(+)
chr14:28954281-28954881(+)
chr14:28955070-28955670(+)
chr14:28956330-28956930(+)
chr14:28957761-28958361(+)
chr14:28958530-28959130(+)
chr14:28959130-28959730(+)
chr14:28961456-28962056(+)
chr14:28962040-28962640(+)
chr14:28962604-28963204(+)
chr14:28963289-28963889(+)
chr14:28964160-28964760(+)
chr14:28964610-28965210(+)
chr14:28965030-28965630(+)
chr14:28965450-28966050(+)
chr14:28966520-28967120(+)
chr14:28968175-28968775(+)
chr14:28968930-28969530(+)
chr14:28969720-28970320(+)
chr14:28970250-28970850(+)
chr14:28971435-28972035(+)
chr14:28972360-28972960(+)
chr14:28973230-28973830(+)
chr14:28976130-28976730(+)
chr14:28977640-28978240(+)
chr14:28978270-28978870(+)
chr14:28979000-28979600(+)
chr14:28980208-28980808(+)
chr14:28980950-28981550(+)
chr14:28982270-28982870(+)
chr14:28982865-28983465(+)
chr14:28983810-28984410(+)
chr14:28984673-28985273(+)
chr14:28986090-28986690(+)
chr14:28986730-28987330(+)
chr14:28987445-28988045(+)
chr14:28988410-28989010(+)
chr14:28990437-28991037(+)
chr14:28991490-28992090(+)
chr14:28992005-28992605(+)
chr14:28993730-28994330(+)
chr14:28994200-28994800(+)
chr14:28997060-28997660(+)
chr14:28998270-28998870(+)
chr14:28998890-28999490(+)
chr14:29001280-29001880(+)
chr14:29002590-29003190(+)
chr14:29004490-29005090(+)
chr14:29005790-29006390(+)
chr14:29006450-29007050(+)
chr14:29007170-29007770(+)
chr14:29007800-29008400(+)
chr14:29008665-29009265(+)
chr14:29009391-29009991(+)
chr14:29010165-29010765(+)
chr14:29011157-29011757(+)
chr14:29011843-29012443(+)
chr14:29015495-29016095(+)
chr14:29018130-29018730(+)
chr14:29018714-29019314(+)
chr14:29019120-29019720(+)
chr14:29019980-29020580(+)
chr14:29020830-29021430(+)
chr14:29022572-29023172(+)
chr14:29023270-29023870(+)
chr14:29028165-29028765(+)
chr14:29032410-29033010(+)
chr14:29032830-29033430(+)
chr14:29034267-29034867(+)
chr14:29035010-29035610(+)
chr14:29035440-29036040(+)
chr14:29037170-29037770(+)
chr14:29039496-29040096(+)
chr14:29040771-29041371(+)
chr14:29041285-29041885(+)
chr14:29044088-29044688(+)
chr14:29045703-29046303(+)
chr14:29046376-29046976(+)
chr14:29046796-29047396(+)
chr14:29047390-29047990(+)
chr14:29047896-29048496(+)
chr14:29050141-29050741(+)
chr14:29052210-29052810(+)
chr14:29052705-29053305(+)
chr14:29054033-29054633(+)
chr14:29054940-29055540(+)
chr14:29058891-29059491(+)
chr14:29059532-29060132(+)
chr14:29060991-29061591(+)
chr14:29063175-29063775(+)
chr14:29064075-29064675(+)
chr14:29064698-29065298(+)
chr14:29065501-29066101(+)
chr14:29066119-29066719(+)
chr14:29068210-29068810(+)
chr14:29068975-29069575(+)
chr14:29072666-29073266(+)
chr14:29075180-29075780(+)
chr14:29076136-29076736(+)
chr14:29076739-29077339(+)
chr14:29077577-29078177(+)
chr14:29078309-29078909(+)
chr14:29079187-29079787(+)
chr14:29082702-29083302(+)
chr14:29084092-29084692(+)
chr14:29087886-29088486(+)
chr14:29089286-29089886(+)
chr14:29090150-29090750(+)
chr14:29090668-29091268(+)
chr14:29092910-29093510(+)
chr14:29096370-29096970(+)
chr14:29098556-29099156(+)
chr14:29099540-29100140(+)
chr14:29100710-29101310(+)
chr14:29101159-29101759(+)
chr14:29101890-29102490(+)
chr14:29102530-29103130(+)
chr14:29104038-29104638(+)
chr14:29104478-29105078(+)
chr14:29105660-29106260(+)
chr14:29111970-29112570(+)
chr14:29113610-29114210(+)
chr14:29114763-29115363(+)
chr14:29115856-29116456(+)
chr14:29117170-29117770(+)
chr14:29118550-29119150(+)
chr14:29119210-29119810(+)
chr14:29120267-29120867(+)
chr14:29121898-29122498(+)
chr14:29122633-29123233(+)
chr14:29123690-29124290(+)
chr14:29125873-29126473(+)
chr14:29128573-29129173(+)
chr14:29130444-29131044(+)
chr14:29132530-29133130(+)
chr14:29136016-29136616(+)
chr14:29138710-29139310(+)
chr14:29139882-29140482(+)
chr14:29140553-29141153(+)
chr14:29141634-29142234(+)
chr14:29142185-29142785(+)
chr14:29142700-29143300(+)
chr14:29145561-29146161(+)
chr14:29146430-29147030(+)
chr14:29147291-29147891(+)
chr14:29148000-29148600(+)
chr14:29149440-29150040(+)
chr14:29150788-29151388(+)
chr14:29153935-29154535(+)
chr14:29155428-29156028(+)
chr14:29158850-29159450(+)
chr14:29159413-29160013(+)
chr14:29161160-29161760(+)
chr14:29162618-29163218(+)
chr14:29164610-29165210(+)
chr14:29166003-29166603(+)
chr14:29168908-29169508(+)
chr14:29170290-29170890(+)
chr14:29171930-29172530(+)
chr14:29173255-29173855(+)
chr14:29176843-29177443(+)
chr14:29178900-29179500(+)
chr14:29181114-29181714(+)
chr14:29184330-29184930(+)
chr14:29184910-29185510(+)
chr14:29186320-29186920(+)
chr14:29187450-29188050(+)
chr14:29188228-29188828(+)
chr14:29190190-29190790(+)
chr14:29190910-29191510(+)
chr14:29192252-29192852(+)
chr14:29192690-29193290(+)
chr14:29193550-29194150(+)
chr14:29194187-29194787(+)
chr14:29194754-29195354(+)
chr14:29196470-29197070(+)
chr14:29196990-29197590(+)
chr14:29198205-29198805(+)
chr14:29199870-29200470(+)
chr14:29200470-29201070(+)
chr14:29201550-29202150(+)
chr14:29206550-29207150(+)
chr14:29209870-29210470(+)
chr14:29211308-29211908(+)
chr14:29213278-29213878(+)
chr14:29214356-29214956(+)
chr14:29217940-29218540(+)
chr14:29220555-29221155(+)
chr14:29221096-29221696(+)
chr14:29221837-29222437(+)
chr14:29222598-29223198(+)
chr14:29223333-29223933(+)
chr14:29223982-29224582(+)
chr14:29224430-29225030(+)
chr14:29224842-29225442(+)
chr14:29225454-29226054(+)
chr14:29226210-29226810(+)
chr14:29226883-29227483(+)
chr14:29227560-29228160(+)
chr14:29228050-29228650(+)
chr14:29228528-29229128(+)
chr14:29229046-29229646(+)
chr14:29229592-29230192(+)
chr14:29230378-29230978(+)
chr14:29230958-29231558(+)
chr14:29231570-29232170(+)
chr14:29232021-29232621(+)
chr14:29232721-29233321(+)
chr14:29233409-29234009(+)
chr14:29234317-29234917(+)
chr14:29234807-29235407(+)
chr14:29235476-29236076(+)
chr14:29236174-29236774(+)
chr14:29236966-29237566(+)
chr14:29237481-29238081(+)
chr14:29237953-29238553(+)
chr14:29238432-29239032(+)
chr14:29239077-29239677(+)
chr14:29239687-29240287(+)
chr14:29240577-29241177(+)
chr14:29241214-29241814(+)
chr14:29241665-29242265(+)
chr14:29242327-29242927(+)
chr14:29242973-29243573(+)
chr14:29243492-29244092(+)
chr14:29243967-29244567(+)
chr14:29244386-29244986(+)
chr14:29244892-29245492(+)
chr14:29245353-29245953(+)
chr14:29245964-29246564(+)
chr14:29246578-29247178(+)
chr14:29247175-29247775(+)
chr14:29247702-29248302(+)
chr14:29248429-29249029(+)
chr14:29249253-29249853(+)
chr14:29249704-29250304(+)
chr14:29250191-29250791(+)
chr14:29250701-29251301(+)
chr14:29251327-29251927(+)
chr14:29251962-29252562(+)
chr14:29252685-29253285(+)
chr14:29253317-29253917(+)
chr14:29253760-29254360(+)
chr14:29254191-29254791(+)
chr14:29254656-29255256(+)
chr14:29255060-29255660(+)
chr14:29256228-29256828(+)
chr14:29258820-29259420(+)
chr14:29259380-29259980(+)
chr14:29262630-29263230(+)
chr14:29264465-29265065(+)
chr14:29265930-29266530(+)
chr14:29267576-29268176(+)
chr14:29270442-29271042(+)
chr14:29271100-29271700(+)
chr14:29272490-29273090(+)
chr14:29274138-29274738(+)
chr14:29276690-29277290(+)
chr14:29279610-29280210(+)
chr14:29282907-29283507(+)
chr14:29284230-29284830(+)
chr14:29284650-29285250(+)
chr14:29289830-29290430(+)
chr14:29291110-29291710(+)
chr14:29294320-29294920(+)
chr14:29294902-29295502(+)
chr14:29298715-29299315(+)
chr14:29299121-29299721(+)
chr14:29299530-29300130(+)
chr14:29300303-29300903(+)
chr14:29302090-29302690(+)
chr14:29303116-29303716(+)
chr14:29304460-29305060(+)
chr14:29304873-29305473(+)
chr14:29306522-29307122(+)
chr14:29307360-29307960(+)
chr14:29308857-29309457(+)
chr14:29309290-29309890(+)
chr14:29310880-29311480(+)
chr14:29311715-29312315(+)
chr14:29315850-29316450(+)
chr14:29318930-29319530(+)
chr14:29320992-29321592(+)
chr14:29322483-29323083(+)
chr14:29323230-29323830(+)
chr14:29326502-29327102(+)
chr14:29328650-29329250(+)
chr14:29329410-29330010(+)
chr14:29329870-29330470(+)
chr14:29331050-29331650(+)
chr14:29332370-29332970(+)
chr14:29335330-29335930(+)
chr14:29336240-29336840(+)
chr14:29336671-29337271(+)
chr14:29338370-29338970(+)
chr14:29339358-29339958(+)
chr14:29342962-29343562(+)
chr14:29343890-29344490(+)
chr14:29344683-29345283(+)
chr14:29345219-29345819(+)
chr14:29345676-29346276(+)
chr14:29346467-29347067(+)
chr14:29347030-29347630(+)
chr14:29347694-29348294(+)
chr14:29348591-29349191(+)
chr14:29349150-29349750(+)
chr14:29349830-29350430(+)
chr14:29351886-29352486(+)
chr14:29355710-29356310(+)
chr14:29361256-29361856(+)
chr14:29362055-29362655(+)
chr14:29365430-29366030(+)
chr14:29367210-29367810(+)
chr14:29368390-29368990(+)
chr14:29369875-29370475(+)
chr14:29370731-29371331(+)
chr14:29371530-29372130(+)
chr14:29372031-29372631(+)
chr14:29375310-29375910(+)
chr14:29376360-29376960(+)
chr14:29377070-29377670(+)
chr14:29377510-29378110(+)
chr14:29378330-29378930(+)
chr14:29380141-29380741(+)
chr14:29381430-29382030(+)
chr14:29383130-29383730(+)
chr14:29384250-29384850(+)
chr14:29385360-29385960(+)
chr14:29387070-29387670(+)
chr14:29391490-29392090(+)
chr14:29392710-29393310(+)
chr14:29393716-29394316(+)
chr14:29394790-29395390(+)
chr14:29395195-29395795(+)
chr14:29396013-29396613(+)
chr14:29396490-29397090(+)
chr14:29397680-29398280(+)
chr14:29399430-29400030(+)
chr14:29400278-29400878(+)
chr14:29400690-29401290(+)
chr14:29401138-29401738(+)
chr14:29402090-29402690(+)
chr14:29404650-29405250(+)
chr14:29413972-29414572(+)
chr14:29416213-29416813(+)
chr14:29421824-29422424(+)
chr14:29422404-29423004(+)
chr14:29423144-29423744(+)
chr14:29424642-29425242(+)
chr14:29429410-29430010(+)
chr14:29430148-29430748(+)
chr14:29431430-29432030(+)
chr14:29433990-29434590(+)
chr14:29434794-29435394(+)
chr14:29435280-29435880(+)
chr14:29435727-29436327(+)
chr14:29437130-29437730(+)
chr14:29441074-29441674(+)
chr14:29442410-29443010(+)
chr14:29444153-29444753(+)
chr14:29445030-29445630(+)
chr14:29446074-29446674(+)
chr14:29446830-29447430(+)
chr14:29451310-29451910(+)
chr14:29454333-29454933(+)
chr14:29455416-29456016(+)
chr14:29456613-29457213(+)
chr14:29457430-29458030(+)
chr14:29460290-29460890(+)
chr14:29463940-29464540(+)
chr14:29466325-29466925(+)
chr14:29468773-29469373(+)
chr14:29470050-29470650(+)
chr14:29475020-29475620(+)
chr14:29478220-29478820(+)
chr14:29484250-29484850(+)
chr14:29485405-29486005(+)
chr14:29487930-29488530(+)
chr14:29488890-29489490(+)
chr14:29491065-29491665(+)
chr14:29493227-29493827(+)
chr14:29497504-29498104(+)
chr14:29498093-29498693(+)
chr14:29498650-29499250(+)
chr14:29499241-29499841(+)
chr14:29500067-29500667(+)
chr14:29502050-29502650(+)
chr14:29503548-29504148(+)
chr14:29504268-29504868(+)
chr14:29506525-29507125(+)
chr14:29507023-29507623(+)
chr14:29508251-29508851(+)
chr14:29509082-29509682(+)
chr14:29511645-29512245(+)
chr14:29512847-29513447(+)
chr14:29513485-29514085(+)
chr14:29514390-29514990(+)
chr14:29522590-29523190(+)
chr14:29523324-29523924(+)
chr14:29524673-29525273(+)
chr14:29525148-29525748(+)
chr14:29525590-29526190(+)
chr14:29526400-29527000(+)
chr14:29527233-29527833(+)
chr14:29529680-29530280(+)
chr14:29530860-29531460(+)
chr14:29531566-29532166(+)
chr14:29533628-29534228(+)
chr14:29534550-29535150(+)
chr14:29537110-29537710(+)
chr14:29539270-29539870(+)
chr14:29540620-29541220(+)
chr14:29541590-29542190(+)
chr14:29542670-29543270(+)
chr14:29544895-29545495(+)
chr14:29547022-29547622(+)
chr14:29547523-29548123(+)
chr14:29548066-29548666(+)
chr14:29548950-29549550(+)
chr14:29550081-29550681(+)
chr14:29554686-29555286(+)
chr14:29555497-29556097(+)
chr14:29556470-29557070(+)
chr14:29558170-29558770(+)
chr14:29559470-29560070(+)
chr14:29559872-29560472(+)
chr14:29560570-29561170(+)
chr14:29561539-29562139(+)
chr14:29562050-29562650(+)
chr14:29564990-29565590(+)
chr14:29566526-29567126(+)
chr14:29567967-29568567(+)
chr14:29568881-29569481(+)
chr14:29571394-29571994(+)
chr14:29572215-29572815(+)
chr14:29573110-29573710(+)
chr14:29573890-29574490(+)
chr14:29575390-29575990(+)
chr14:29577550-29578150(+)
chr14:29579910-29580510(+)
chr14:29580622-29581222(+)
chr14:29581270-29581870(+)
chr14:29582241-29582841(+)
chr14:29584070-29584670(+)
chr14:29585720-29586320(+)
chr14:29586470-29587070(+)
chr14:29586994-29587594(+)
chr14:29592081-29592681(+)
chr14:29593523-29594123(+)
chr14:29595452-29596052(+)
chr14:29595915-29596515(+)
chr14:29597290-29597890(+)
chr14:29598300-29598900(+)
chr14:29599800-29600400(+)
chr14:29601650-29602250(+)
chr14:29604595-29605195(+)
chr14:29605080-29605680(+)
chr14:29605650-29606250(+)
chr14:29607484-29608084(+)
chr14:29608030-29608630(+)
chr14:29609097-29609697(+)
chr14:29609694-29610294(+)
chr14:29610591-29611191(+)
chr14:29611389-29611989(+)
chr14:29611978-29612578(+)
chr14:29613791-29614391(+)
chr14:29614961-29615561(+)
chr14:29616430-29617030(+)
chr14:29617319-29617919(+)
chr14:29618890-29619490(+)
chr14:29619958-29620558(+)
chr14:29621710-29622310(+)
chr14:29625445-29626045(+)
chr14:29626360-29626960(+)
chr14:29629442-29630042(+)
chr14:29630648-29631248(+)
chr14:29631282-29631882(+)
chr14:29632054-29632654(+)
chr14:29632630-29633230(+)
chr14:29633150-29633750(+)
chr14:29634512-29635112(+)
chr14:29635603-29636203(+)
chr14:29636760-29637360(+)
chr14:29637256-29637856(+)
chr14:29637930-29638530(+)
chr14:29638512-29639112(+)
chr14:29640990-29641590(+)
chr14:29641520-29642120(+)
chr14:29642611-29643211(+)
chr14:29643090-29643690(+)
chr14:29643670-29644270(+)
chr14:29644110-29644710(+)
chr14:29644716-29645316(+)
chr14:29645410-29646010(+)
chr14:29645830-29646430(+)
chr14:29648079-29648679(+)
chr14:29649575-29650175(+)
chr14:29650492-29651092(+)
chr14:29651620-29652220(+)
chr14:29653217-29653817(+)
chr14:29654378-29654978(+)
chr14:29656000-29656600(+)
chr14:29656630-29657230(+)
chr14:29657155-29657755(+)
chr14:29658350-29658950(+)
chr14:29660230-29660830(+)
chr14:29661360-29661960(+)
chr14:29666705-29667305(+)
chr14:29667309-29667909(+)
chr14:29669330-29669930(+)
chr14:29669990-29670590(+)
chr14:29670390-29670990(+)
chr14:29673120-29673720(+)
chr14:29673798-29674398(+)
chr14:29674771-29675371(+)
chr14:29675220-29675820(+)
chr14:29675750-29676350(+)
chr14:29676860-29677460(+)
chr14:29677530-29678130(+)
chr14:29679432-29680032(+)
chr14:29680327-29680927(+)
chr14:29681610-29682210(+)
chr14:29682036-29682636(+)
chr14:29683283-29683883(+)
chr14:29684532-29685132(+)
chr14:29684959-29685559(+)
chr14:29685502-29686102(+)
chr14:29685915-29686515(+)
chr14:29687040-29687640(+)
chr14:29689219-29689819(+)
chr14:29689653-29690253(+)
chr14:29691135-29691735(+)
chr14:29691772-29692372(+)
chr14:29692450-29693050(+)
chr14:29693052-29693652(+)
chr14:29693705-29694305(+)
chr14:29695610-29696210(+)
chr14:29696756-29697356(+)
chr14:29697402-29698002(+)
chr14:29700870-29701470(+)
chr14:29701279-29701879(+)
chr14:29701812-29702412(+)
chr14:29702360-29702960(+)
chr14:29702923-29703523(+)
chr14:29703470-29704070(+)
chr14:29704524-29705124(+)
chr14:29705105-29705705(+)
chr14:29705907-29706507(+)
chr14:29707390-29707990(+)
chr14:29709186-29709786(+)
chr14:29709884-29710484(+)
chr14:29711275-29711875(+)
chr14:29711941-29712541(+)
chr14:29712438-29713038(+)
chr14:29713213-29713813(+)
chr14:29714270-29714870(+)
chr14:29722610-29723210(+)
chr14:29725070-29725670(+)
chr14:29725962-29726562(+)
chr14:29726690-29727290(+)
chr14:29727200-29727800(+)
chr14:29732091-29732691(+)
chr14:29733662-29734262(+)
chr14:29734065-29734665(+)
chr14:29734550-29735150(+)
chr14:29740733-29741333(+)
chr14:29742622-29743222(+)
chr14:29744158-29744758(+)
chr14:29744743-29745343(+)
chr14:29745563-29746163(+)
chr14:29746990-29747590(+)
chr14:29747429-29748029(+)
chr14:29747929-29748529(+)
chr14:29749341-29749941(+)
chr14:29750725-29751325(+)
chr14:29751288-29751888(+)
chr14:29756795-29757395(+)
chr14:29763636-29764236(+)
chr14:29764100-29764700(+)
chr14:29764970-29765570(+)
chr14:29765930-29766530(+)
chr14:29767090-29767690(+)
chr14:29768451-29769051(+)
chr14:29769094-29769694(+)
chr14:29770668-29771268(+)
chr14:29771500-29772100(+)
chr14:29772164-29772764(+)
chr14:29772650-29773250(+)
chr14:29773170-29773770(+)
chr14:29774110-29774710(+)
chr14:29774575-29775175(+)
chr14:29775140-29775740(+)
chr14:29777150-29777750(+)
chr14:29778110-29778710(+)
chr14:29778651-29779251(+)
chr14:29779410-29780010(+)
chr14:29779857-29780457(+)
chr14:29780405-29781005(+)
chr14:29781086-29781686(+)
chr14:29781522-29782122(+)
chr14:29782120-29782720(+)
chr14:29783523-29784123(+)
chr14:29784470-29785070(+)
chr14:29785610-29786210(+)
chr14:29786950-29787550(+)
chr14:29787591-29788191(+)
chr14:29788409-29789009(+)
chr14:29789387-29789987(+)
chr14:29789890-29790490(+)
chr14:29790731-29791331(+)
chr14:29791570-29792170(+)
chr14:29792590-29793190(+)
chr14:29794125-29794725(+)
chr14:29794663-29795263(+)
chr14:29795070-29795670(+)
chr14:29798760-29799360(+)
chr14:29804080-29804680(+)
chr14:29807748-29808348(+)
chr14:29808630-29809230(+)
chr14:29810470-29811070(+)
chr14:29811670-29812270(+)
chr14:29812669-29813269(+)
chr14:29813138-29813738(+)
chr14:29813718-29814318(+)
chr14:29816098-29816698(+)
chr14:29817602-29818202(+)
chr14:29818650-29819250(+)
chr14:29819480-29820080(+)
chr14:29819979-29820579(+)
chr14:29820664-29821264(+)
chr14:29821304-29821904(+)
chr14:29821799-29822399(+)
chr14:29822634-29823234(+)
chr14:29823588-29824188(+)
chr14:29824456-29825056(+)
chr14:29824981-29825581(+)
chr14:29825570-29826170(+)
chr14:29826150-29826750(+)
chr14:29826624-29827224(+)
chr14:29827050-29827650(+)
chr14:29827976-29828576(+)
chr14:29828563-29829163(+)
chr14:29829804-29830404(+)
chr14:29830360-29830960(+)
chr14:29832370-29832970(+)
chr14:29833530-29834130(+)
chr14:29835270-29835870(+)
chr14:29837170-29837770(+)
chr14:29838710-29839310(+)
chr14:29839162-29839762(+)
chr14:29841710-29842310(+)
chr14:29843550-29844150(+)
chr14:29844680-29845280(+)
chr14:29845358-29845958(+)
chr14:29846062-29846662(+)
chr14:29847163-29847763(+)
chr14:29847750-29848350(+)
chr14:29848227-29848827(+)
chr14:29849068-29849668(+)
chr14:29849938-29850538(+)
chr14:29850550-29851150(+)
chr14:29850990-29851590(+)
chr14:29851680-29852280(+)
chr14:29852389-29852989(+)
chr14:29852790-29853390(+)
chr14:29853220-29853820(+)
chr14:29854430-29855030(+)
chr14:29855250-29855850(+)
chr14:29856247-29856847(+)
chr14:29856897-29857497(+)
chr14:29857670-29858270(+)
chr14:29858290-29858890(+)
chr14:29859074-29859674(+)
chr14:29859524-29860124(+)
chr14:29860248-29860848(+)
chr14:29860844-29861444(+)
chr14:29861397-29861997(+)
chr14:29862210-29862810(+)
chr14:29862622-29863222(+)
chr14:29863806-29864406(+)
chr14:29864790-29865390(+)
chr14:29865630-29866230(+)
chr14:29866888-29867488(+)
chr14:29868150-29868750(+)
chr14:29870795-29871395(+)
chr14:29872140-29872740(+)
chr14:29874400-29875000(+)
chr14:29876520-29877120(+)
chr14:29879210-29879810(+)
chr14:29879633-29880233(+)
chr14:29882916-29883516(+)
chr14:29883430-29884030(+)
chr14:29884023-29884623(+)
chr14:29885130-29885730(+)
chr14:29885830-29886430(+)
chr14:29888012-29888612(+)
chr14:29888862-29889462(+)
chr14:29889630-29890230(+)
chr14:29890501-29891101(+)
chr14:29891690-29892290(+)
chr14:29893750-29894350(+)
chr14:29894773-29895373(+)
chr14:29896270-29896870(+)
chr14:29899406-29900006(+)
chr14:29899950-29900550(+)
chr14:29900427-29901027(+)
chr14:29902930-29903530(+)
chr14:29905368-29905968(+)
chr14:29906370-29906970(+)
chr14:29907632-29908232(+)
chr14:29908264-29908864(+)
chr14:29909670-29910270(+)
chr14:29911797-29912397(+)
chr14:29912730-29913330(+)
chr14:29913294-29913894(+)
chr14:29913896-29914496(+)
chr14:29916690-29917290(+)
chr14:29920993-29921593(+)
chr14:29922005-29922605(+)
chr14:29922710-29923310(+)
chr14:29923246-29923846(+)
chr14:29927742-29928342(+)
chr14:29928602-29929202(+)
chr14:29929175-29929775(+)
chr14:29929600-29930200(+)
chr14:29930291-29930891(+)
chr14:29931448-29932048(+)
chr14:29931858-29932458(+)
chr14:29932260-29932860(+)
chr14:29932908-29933508(+)
chr14:29933529-29934129(+)
chr14:29934173-29934773(+)
chr14:29934794-29935394(+)
chr14:29935554-29936154(+)
chr14:29935961-29936561(+)
chr14:29936790-29937390(+)
chr14:29937730-29938330(+)
chr14:29938470-29939070(+)
chr14:29939090-29939690(+)
chr14:29942308-29942908(+)
chr14:29942790-29943390(+)
chr14:29944773-29945373(+)
chr14:29946630-29947230(+)
chr14:29952475-29953075(+)
chr14:29953650-29954250(+)
chr14:29955250-29955850(+)
chr14:29955690-29956290(+)
chr14:29956450-29957050(+)
chr14:29957172-29957772(+)
chr14:29957690-29958290(+)
chr14:29958202-29958802(+)
chr14:29959097-29959697(+)
chr14:29959659-29960259(+)
chr14:29960143-29960743(+)
chr14:29961213-29961813(+)
chr14:29962010-29962610(+)
chr14:29963040-29963640(+)
chr14:29963810-29964410(+)
chr14:29966430-29967030(+)
chr14:29967232-29967832(+)
chr14:29967810-29968410(+)
chr14:29969240-29969840(+)
chr14:29969670-29970270(+)
chr14:29971262-29971862(+)
chr14:29971770-29972370(+)
chr14:29973850-29974450(+)
chr14:29975628-29976228(+)
chr14:29976970-29977570(+)
chr14:29977470-29978070(+)
chr14:29978130-29978730(+)
chr14:29978672-29979272(+)
chr14:29979723-29980323(+)
chr14:29980720-29981320(+)
chr14:29981190-29981790(+)
chr14:29981802-29982402(+)
chr14:29982270-29982870(+)
chr14:29985090-29985690(+)
chr14:29986060-29986660(+)
chr14:29986488-29987088(+)
chr14:29987451-29988051(+)
chr14:29988040-29988640(+)
chr14:29989195-29989795(+)
chr14:29990070-29990670(+)
chr14:29990635-29991235(+)
chr14:29991080-29991680(+)
chr14:29993163-29993763(+)
chr14:29994030-29994630(+)
chr14:29994730-29995330(+)
chr14:29996190-29996790(+)
chr14:29997335-29997935(+)
chr14:29998009-29998609(+)
chr14:29998513-29999113(+)
chr14:30000490-30001090(+)
chr14:30001322-30001922(+)
chr14:30004993-30005593(+)
chr14:30005975-30006575(+)
chr14:30006980-30007580(+)
chr14:30008230-30008830(+)
chr14:30010110-30010710(+)
chr14:30012420-30013020(+)
chr14:30013030-30013630(+)
chr14:30013989-30014589(+)
chr14:30014872-30015472(+)
chr14:30017955-30018555(+)
chr14:30019155-30019755(+)
chr14:30020300-30020900(+)
chr14:30021200-30021800(+)
chr14:30022132-30022732(+)
chr14:30022543-30023143(+)
chr14:30025811-30026411(+)
chr14:30027618-30028218(+)
chr14:30037070-30037670(+)
chr14:30038317-30038917(+)
chr14:30039430-30040030(+)
chr14:30041190-30041790(+)
chr14:30045971-30046571(+)
chr14:30047283-30047883(+)
chr14:30048930-30049530(+)
chr14:30049873-30050473(+)
chr14:30051906-30052506(+)
chr14:30053350-30053950(+)
chr14:30054126-30054726(+)
chr14:30054555-30055155(+)
chr14:30055212-30055812(+)
chr14:30056251-30056851(+)
chr14:30057046-30057646(+)
chr14:30057635-30058235(+)
chr14:30058090-30058690(+)
chr14:30059390-30059990(+)
chr14:30059830-30060430(+)
chr14:30060690-30061290(+)
chr14:30062010-30062610(+)
chr14:30062515-30063115(+)
chr14:30063310-30063910(+)
chr14:30065733-30066333(+)
chr14:30066610-30067210(+)
chr14:30067820-30068420(+)
chr14:30068686-30069286(+)
chr14:30069660-30070260(+)
chr14:30070100-30070700(+)
chr14:30070726-30071326(+)
chr14:30072796-30073396(+)
chr14:30075558-30076158(+)
chr14:30076347-30076947(+)
chr14:30077960-30078560(+)
chr14:30078500-30079100(+)
chr14:30080430-30081030(+)
chr14:30080844-30081444(+)
chr14:30082423-30083023(+)
chr14:30084834-30085434(+)
chr14:30085574-30086174(+)
chr14:30086874-30087474(+)
chr14:30087631-30088231(+)
chr14:30091070-30091670(+)
chr14:30094170-30094770(+)
chr14:30094570-30095170(+)
chr14:30096237-30096837(+)
chr14:30096932-30097532(+)
chr14:30098015-30098615(+)
chr14:30099082-30099682(+)
chr14:30099816-30100416(+)
chr14:30103235-30103835(+)
chr14:30105282-30105882(+)
chr14:30105965-30106565(+)
chr14:30106534-30107134(+)
chr14:30107250-30107850(+)
chr14:30107690-30108290(+)
chr14:30110410-30111010(+)
chr14:30112476-30113076(+)
chr14:30112962-30113562(+)
chr14:30114235-30114835(+)
chr14:30117116-30117716(+)
chr14:30118190-30118790(+)
chr14:30118934-30119534(+)
chr14:30119670-30120270(+)
chr14:30121203-30121803(+)
chr14:30121651-30122251(+)
chr14:30124075-30124675(+)
chr14:30125075-30125675(+)
chr14:30125812-30126412(+)
chr14:30127210-30127810(+)
chr14:30130440-30131040(+)
chr14:30132451-30133051(+)
chr14:30133035-30133635(+)
chr14:30133610-30134210(+)
chr14:30135148-30135748(+)
chr14:30135575-30136175(+)
chr14:30137330-30137930(+)
chr14:30139570-30140170(+)
chr14:30140125-30140725(+)
chr14:30140640-30141240(+)
chr14:30141920-30142520(+)
chr14:30142475-30143075(+)
chr14:30143378-30143978(+)
chr14:30143930-30144530(+)
chr14:30145470-30146070(+)
chr14:30146630-30147230(+)
chr14:30148292-30148892(+)
chr14:30148750-30149350(+)
chr14:30150318-30150918(+)
chr14:30150899-30151499(+)
chr14:30151530-30152130(+)
chr14:30152010-30152610(+)
chr14:30152810-30153410(+)
chr14:30154004-30154604(+)
chr14:30154690-30155290(+)
chr14:30155270-30155870(+)
chr14:30156107-30156707(+)
chr14:30156534-30157134(+)
chr14:30156973-30157573(+)
chr14:30159028-30159628(+)
chr14:30159850-30160450(+)
chr14:30160622-30161222(+)
chr14:30161138-30161738(+)
chr14:30162820-30163420(+)
chr14:30163850-30164450(+)
chr14:30164550-30165150(+)
chr14:30165950-30166550(+)
chr14:30167740-30168340(+)
chr14:30169840-30170440(+)
chr14:30170270-30170870(+)
chr14:30172250-30172850(+)
chr14:30173017-30173617(+)
chr14:30173510-30174110(+)
chr14:30174010-30174610(+)
chr14:30174913-30175513(+)
chr14:30175332-30175932(+)
chr14:30175770-30176370(+)
chr14:30176230-30176830(+)
chr14:30176860-30177460(+)
chr14:30177600-30178200(+)
chr14:30178582-30179182(+)
chr14:30179137-30179737(+)
chr14:30181756-30182356(+)
chr14:30182250-30182850(+)
chr14:30183890-30184490(+)
chr14:30184310-30184910(+)
chr14:30185265-30185865(+)
chr14:30187024-30187624(+)
chr14:30188750-30189350(+)
chr14:30189410-30190010(+)
chr14:30189820-30190420(+)
chr14:30190725-30191325(+)
chr14:30191838-30192438(+)
chr14:30192922-30193522(+)
chr14:30194125-30194725(+)
chr14:30195186-30195786(+)
chr14:30195733-30196333(+)
chr14:30201020-30201620(+)
chr14:30201674-30202274(+)
chr14:30202270-30202870(+)
chr14:30203163-30203763(+)
chr14:30203825-30204425(+)
chr14:30204552-30205152(+)
chr14:30205050-30205650(+)
chr14:30205565-30206165(+)
chr14:30208004-30208604(+)
chr14:30209582-30210182(+)
chr14:30210521-30211121(+)
chr14:30210997-30211597(+)
chr14:30212606-30213206(+)
chr14:30214979-30215579(+)
chr14:30215510-30216110(+)
chr14:30216910-30217510(+)
chr14:30218409-30219009(+)
chr14:30218882-30219482(+)
chr14:30219470-30220070(+)
chr14:30220306-30220906(+)
chr14:30221458-30222058(+)
chr14:30222074-30222674(+)
chr14:30223210-30223810(+)
chr14:30224455-30225055(+)
chr14:30225120-30225720(+)
chr14:30225570-30226170(+)
chr14:30226294-30226894(+)
chr14:30226845-30227445(+)
chr14:30227252-30227852(+)
chr14:30227710-30228310(+)
chr14:30228539-30229139(+)
chr14:30229102-30229702(+)
chr14:30229730-30230330(+)
chr14:30230410-30231010(+)
chr14:30230890-30231490(+)
chr14:30231490-30232090(+)
chr14:30232473-30233073(+)
chr14:30233610-30234210(+)
chr14:30235235-30235835(+)
chr14:30236430-30237030(+)
chr14:30237290-30237890(+)
chr14:30237910-30238510(+)
chr14:30238353-30238953(+)
chr14:30238990-30239590(+)
chr14:30239566-30240166(+)
chr14:30240200-30240800(+)
chr14:30240640-30241240(+)
chr14:30242103-30242703(+)
chr14:30243083-30243683(+)
chr14:30250360-30250960(+)
chr14:30252674-30253274(+)
chr14:30253709-30254309(+)
chr14:30257960-30258560(+)
chr14:30258510-30259110(+)
chr14:30259070-30259670(+)
chr14:30260115-30260715(+)
chr14:30261670-30262270(+)
chr14:30262190-30262790(+)
chr14:30262729-30263329(+)
chr14:30263630-30264230(+)
chr14:30264490-30265090(+)
chr14:30265567-30266167(+)
chr14:30266012-30266612(+)
chr14:30266453-30267053(+)
chr14:30267215-30267815(+)
chr14:30267952-30268552(+)
chr14:30268749-30269349(+)
chr14:30269250-30269850(+)
chr14:30270083-30270683(+)
chr14:30270530-30271130(+)
chr14:30271230-30271830(+)
chr14:30271688-30272288(+)
chr14:30272179-30272779(+)
chr14:30272720-30273320(+)
chr14:30273576-30274176(+)
chr14:30274110-30274710(+)
chr14:30274713-30275313(+)
chr14:30275214-30275814(+)
chr14:30275700-30276300(+)
chr14:30276186-30276786(+)
chr14:30278732-30279332(+)
chr14:30279738-30280338(+)
chr14:30282670-30283270(+)
chr14:30283559-30284159(+)
chr14:30284354-30284954(+)
chr14:30285600-30286200(+)
chr14:30287094-30287694(+)
chr14:30289762-30290362(+)
chr14:30290279-30290879(+)
chr14:30290786-30291386(+)
chr14:30291443-30292043(+)
chr14:30291970-30292570(+)
chr14:30292919-30293519(+)
chr14:30293637-30294237(+)
chr14:30296361-30296961(+)
chr14:30298524-30299124(+)
chr14:30298967-30299567(+)
chr14:30302658-30303258(+)
chr14:30305510-30306110(+)
chr14:30308760-30309360(+)
chr14:30309830-30310430(+)
chr14:30310310-30310910(+)
chr14:30313108-30313708(+)
chr14:30315822-30316422(+)
chr14:30316670-30317270(+)
chr14:30320483-30321083(+)
chr14:30322468-30323068(+)
chr14:30323473-30324073(+)
chr14:30325640-30326240(+)
chr14:30326775-30327375(+)
chr14:30327406-30328006(+)
chr14:30329410-30330010(+)
chr14:30331108-30331708(+)
chr14:30332143-30332743(+)
chr14:30333535-30334135(+)
chr14:30334431-30335031(+)
chr14:30335690-30336290(+)
chr14:30336190-30336790(+)
chr14:30336630-30337230(+)
chr14:30337143-30337743(+)
chr14:30337767-30338367(+)
chr14:30339449-30340049(+)
chr14:30340322-30340922(+)
chr14:30340730-30341330(+)
chr14:30343120-30343720(+)
chr14:30344960-30345560(+)
chr14:30345750-30346350(+)
chr14:30346172-30346772(+)
chr14:30346960-30347560(+)
chr14:30348170-30348770(+)
chr14:30350120-30350720(+)
chr14:30351820-30352420(+)
chr14:30352440-30353040(+)
chr14:30352923-30353523(+)
chr14:30354155-30354755(+)
chr14:30355179-30355779(+)
chr14:30358018-30358618(+)
chr14:30359170-30359770(+)
chr14:30361415-30362015(+)
chr14:30362893-30363493(+)
chr14:30363740-30364340(+)
chr14:30364646-30365246(+)
chr14:30365491-30366091(+)
chr14:30366370-30366970(+)
chr14:30367644-30368244(+)
chr14:30368802-30369402(+)
chr14:30369631-30370231(+)
chr14:30370310-30370910(+)
chr14:30372400-30373000(+)
chr14:30373050-30373650(+)
chr14:30373495-30374095(+)
chr14:30374080-30374680(+)
chr14:30374632-30375232(+)
chr14:30375583-30376183(+)
chr14:30376130-30376730(+)
chr14:30376910-30377510(+)
chr14:30380475-30381075(+)
chr14:30380903-30381503(+)
chr14:30382649-30383249(+)
chr14:30385260-30385860(+)
chr14:30388122-30388722(+)
chr14:30390890-30391490(+)
chr14:30392756-30393356(+)
chr14:30393728-30394328(+)
chr14:30394252-30394852(+)
chr14:30394879-30395479(+)
chr14:30395325-30395925(+)
chr14:30395748-30396348(+)
chr14:30396155-30396755(+)
chr14:30396666-30397266(+)
chr14:30397281-30397881(+)
chr14:30397931-30398531(+)
chr14:30398700-30399300(+)
chr14:30399354-30399954(+)
chr14:30400183-30400783(+)
chr14:30400890-30401490(+)
chr14:30403731-30404331(+)
chr14:30406235-30406835(+)
chr14:30406970-30407570(+)
chr14:30409566-30410166(+)
chr14:30410505-30411105(+)
chr14:30411580-30412180(+)
chr14:30413160-30413760(+)
chr14:30419000-30419600(+)
chr14:30419870-30420470(+)
chr14:30421946-30422546(+)
chr14:30422616-30423216(+)
chr14:30423290-30423890(+)
chr14:30424195-30424795(+)
chr14:30430008-30430608(+)
chr14:30431946-30432546(+)
chr14:30433416-30434016(+)
chr14:30433830-30434430(+)
chr14:30434330-30434930(+)
chr14:30435665-30436265(+)
chr14:30438455-30439055(+)
chr14:30440016-30440616(+)
chr14:30441562-30442162(+)
chr14:30442050-30442650(+)
chr14:30444710-30445310(+)
chr14:30450290-30450890(+)
chr14:30450856-30451456(+)
chr14:30451350-30451950(+)
chr14:30451800-30452400(+)
chr14:30452424-30453024(+)
chr14:30456560-30457160(+)
chr14:30461125-30461725(+)
chr14:30462243-30462843(+)
chr14:30468262-30468862(+)
chr14:30469915-30470515(+)
chr14:30471085-30471685(+)
chr14:30471974-30472574(+)
chr14:30472431-30473031(+)
chr14:30472930-30473530(+)
chr14:30473555-30474155(+)
chr14:30474219-30474819(+)
chr14:30474624-30475224(+)
chr14:30475459-30476059(+)
chr14:30475927-30476527(+)
chr14:30478940-30479540(+)
chr14:30481635-30482235(+)
chr14:30483010-30483610(+)
chr14:30484590-30485190(+)
chr14:30485179-30485779(+)
chr14:30486610-30487210(+)
chr14:30489100-30489700(+)
chr14:30489517-30490117(+)
chr14:30491243-30491843(+)
chr14:30491950-30492550(+)
chr14:30493596-30494196(+)
chr14:30495720-30496320(+)
chr14:30497003-30497603(+)
chr14:30500346-30500946(+)
chr14:30503267-30503867(+)
chr14:30503730-30504330(+)
chr14:30504430-30505030(+)
chr14:30505170-30505770(+)
chr14:30505784-30506384(+)
chr14:30507361-30507961(+)
chr14:30509458-30510058(+)
chr14:30511080-30511680(+)
chr14:30514820-30515420(+)
chr14:30515790-30516390(+)
chr14:30517032-30517632(+)
chr14:30519240-30519840(+)
chr14:30519790-30520390(+)
chr14:30520850-30521450(+)
chr14:30522097-30522697(+)
chr14:30523337-30523937(+)
chr14:30523782-30524382(+)
chr14:30524790-30525390(+)
chr14:30525310-30525910(+)
chr14:30526251-30526851(+)
chr14:30527494-30528094(+)
chr14:30530130-30530730(+)
chr14:30532380-30532980(+)
chr14:30532825-30533425(+)
chr14:30533571-30534171(+)
chr14:30536130-30536730(+)
chr14:30538632-30539232(+)
chr14:30539140-30539740(+)
chr14:30541522-30542122(+)
chr14:30545020-30545620(+)
chr14:30545870-30546470(+)
chr14:30547160-30547760(+)
chr14:30547992-30548592(+)
chr14:30549490-30550090(+)
chr14:30550430-30551030(+)
chr14:30550960-30551560(+)
chr14:30551473-30552073(+)
chr14:30552396-30552996(+)
chr14:30552987-30553587(+)
chr14:30553904-30554504(+)
chr14:30554997-30555597(+)
chr14:30555930-30556530(+)
chr14:30558333-30558933(+)
chr14:30559560-30560160(+)
chr14:30560003-30560603(+)
chr14:30563550-30564150(+)
chr14:30564580-30565180(+)
chr14:30565130-30565730(+)
chr14:30566290-30566890(+)
chr14:30573573-30574173(+)
chr14:30576270-30576870(+)
chr14:30578301-30578901(+)
chr14:30581854-30582454(+)
chr14:30583155-30583755(+)
chr14:30584838-30585438(+)
chr14:30585430-30586030(+)
chr14:30586648-30587248(+)
chr14:30587670-30588270(+)
chr14:30588199-30588799(+)
chr14:30588850-30589450(+)
chr14:30589439-30590039(+)
chr14:30590950-30591550(+)
chr14:30592415-30593015(+)
chr14:30594000-30594600(+)
chr14:30594716-30595316(+)
chr14:30595800-30596400(+)
chr14:30596670-30597270(+)
chr14:30597190-30597790(+)
chr14:30598927-30599527(+)
chr14:30600130-30600730(+)
chr14:30600769-30601369(+)
chr14:30601312-30601912(+)
chr14:30602338-30602938(+)
chr14:30603961-30604561(+)
chr14:30604546-30605146(+)
chr14:30607684-30608284(+)
chr14:30608750-30609350(+)
chr14:30609930-30610530(+)
chr14:30610470-30611070(+)
chr14:30611294-30611894(+)
chr14:30612793-30613393(+)
chr14:30614815-30615415(+)
chr14:30615270-30615870(+)
chr14:30615751-30616351(+)
chr14:30616246-30616846(+)
chr14:30617330-30617930(+)
chr14:30619950-30620550(+)
chr14:30622170-30622770(+)
chr14:30622837-30623437(+)
chr14:30624674-30625274(+)
chr14:30625114-30625714(+)
chr14:30625680-30626280(+)
chr14:30627445-30628045(+)
chr14:30628494-30629094(+)
chr14:30629018-30629618(+)
chr14:30629677-30630277(+)
chr14:30630110-30630710(+)
chr14:30631187-30631787(+)
chr14:30631750-30632350(+)
chr14:30632830-30633430(+)
chr14:30633590-30634190(+)
chr14:30634421-30635021(+)
chr14:30635810-30636410(+)
chr14:30636930-30637530(+)
chr14:30637650-30638250(+)
chr14:30638350-30638950(+)
chr14:30639240-30639840(+)
chr14:30639650-30640250(+)
chr14:30641660-30642260(+)
chr14:30642300-30642900(+)
chr14:30645870-30646470(+)
chr14:30646498-30647098(+)
chr14:30646912-30647512(+)
chr14:30648445-30649045(+)
chr14:30648846-30649446(+)
chr14:30649362-30649962(+)
chr14:30650432-30651032(+)
chr14:30651470-30652070(+)
chr14:30652510-30653110(+)
chr14:30653463-30654063(+)
chr14:30654290-30654890(+)
chr14:30654903-30655503(+)
chr14:30659348-30659948(+)
chr14:30659960-30660560(+)
chr14:30660977-30661577(+)
chr14:30662173-30662773(+)
chr14:30662941-30663541(+)
chr14:30663865-30664465(+)
chr14:30665005-30665605(+)
chr14:30665412-30666012(+)
chr14:30666035-30666635(+)
chr14:30667003-30667603(+)
chr14:30667975-30668575(+)
chr14:30668594-30669194(+)
chr14:30669030-30669630(+)
chr14:30669857-30670457(+)
chr14:30670645-30671245(+)
chr14:30671275-30671875(+)
chr14:30671870-30672470(+)
chr14:30673172-30673772(+)
chr14:30673716-30674316(+)
chr14:30674130-30674730(+)
chr14:30674640-30675240(+)
chr14:30675230-30675830(+)
chr14:30675840-30676440(+)
chr14:30676450-30677050(+)
chr14:30676990-30677590(+)
chr14:30677660-30678260(+)
chr14:30678760-30679360(+)
chr14:30679723-30680323(+)
chr14:30680433-30681033(+)
chr14:30680990-30681590(+)
chr14:30681453-30682053(+)
chr14:30683149-30683749(+)
chr14:30683559-30684159(+)
chr14:30684453-30685053(+)
chr14:30685830-30686430(+)
chr14:30686950-30687550(+)
chr14:30687440-30688040(+)
chr14:30688087-30688687(+)
chr14:30688610-30689210(+)
chr14:30689548-30690148(+)
chr14:30689990-30690590(+)
chr14:30690726-30691326(+)
chr14:30691683-30692283(+)
chr14:30692440-30693040(+)
chr14:30693055-30693655(+)
chr14:30693655-30694255(+)
chr14:30694260-30694860(+)
chr14:30694840-30695440(+)
chr14:30695410-30696010(+)
chr14:30696540-30697140(+)
chr14:30696960-30697560(+)
chr14:30697630-30698230(+)
chr14:30698170-30698770(+)
chr14:30698610-30699210(+)
chr14:30699820-30700420(+)
chr14:30700390-30700990(+)
chr14:30701050-30701650(+)
chr14:30702182-30702782(+)
chr14:30702810-30703410(+)
chr14:30703490-30704090(+)
chr14:30704078-30704678(+)
chr14:30704720-30705320(+)
chr14:30705160-30705760(+)
chr14:30705710-30706310(+)
chr14:30706750-30707350(+)
chr14:30707160-30707760(+)
chr14:30707984-30708584(+)
chr14:30709125-30709725(+)
chr14:30709803-30710403(+)
chr14:30710450-30711050(+)
chr14:30711222-30711822(+)
chr14:30711850-30712450(+)
chr14:30712286-30712886(+)
chr14:30712898-30713498(+)
chr14:30713417-30714017(+)
chr14:30716070-30716670(+)
chr14:30716630-30717230(+)
chr14:30717810-30718410(+)
chr14:30719009-30719609(+)
chr14:30719970-30720570(+)
chr14:30720821-30721421(+)
chr14:30721266-30721866(+)
chr14:30722119-30722719(+)
chr14:30722600-30723200(+)
chr14:30723230-30723830(+)
chr14:30725250-30725850(+)
chr14:30725870-30726470(+)
chr14:30726790-30727390(+)
chr14:30727620-30728220(+)
chr14:30728610-30729210(+)
chr14:30729490-30730090(+)
chr14:30730010-30730610(+)
chr14:30731127-30731727(+)
chr14:30731610-30732210(+)
chr14:30732350-30732950(+)
chr14:30733274-30733874(+)
chr14:30734837-30735437(+)
chr14:30735391-30735991(+)
chr14:30736258-30736858(+)
chr14:30736790-30737390(+)
chr14:30737340-30737940(+)
chr14:30738862-30739462(+)
chr14:30739337-30739937(+)
chr14:30739761-30740361(+)
chr14:30740464-30741064(+)
chr14:30740927-30741527(+)
chr14:30741335-30741935(+)
chr14:30741959-30742559(+)
chr14:30742386-30742986(+)
chr14:30742880-30743480(+)
chr14:30743543-30744143(+)
chr14:30745570-30746170(+)
chr14:30746189-30746789(+)
chr14:30752925-30753525(+)
chr14:30755303-30755903(+)
chr14:30756215-30756815(+)
chr14:30757083-30757683(+)
chr14:30758455-30759055(+)
chr14:30759096-30759696(+)
chr14:30760347-30760947(+)
chr14:30761190-30761790(+)
chr14:30761627-30762227(+)
chr14:30762113-30762713(+)
chr14:30762890-30763490(+)
chr14:30763570-30764170(+)
chr14:30765055-30765655(+)
chr14:30765981-30766581(+)
chr14:30766927-30767527(+)
chr14:30767594-30768194(+)
chr14:30768530-30769130(+)
chr14:30769016-30769616(+)
chr14:30771690-30772290(+)
chr14:30772355-30772955(+)
chr14:30774209-30774809(+)
chr14:30775388-30775988(+)
chr14:30778393-30778993(+)
chr14:30779931-30780531(+)
chr14:30780733-30781333(+)
chr14:30781350-30781950(+)
chr14:30782808-30783408(+)
chr14:30784290-30784890(+)
chr14:30786275-30786875(+)
chr14:30786813-30787413(+)
chr14:30787230-30787830(+)
chr14:30789135-30789735(+)
chr14:30790956-30791556(+)
chr14:30791922-30792522(+)
chr14:30793080-30793680(+)
chr14:30796141-30796741(+)
chr14:30797669-30798269(+)
chr14:30798514-30799114(+)
chr14:30799126-30799726(+)
chr14:30799571-30800171(+)
chr14:30800020-30800620(+)
chr14:30800680-30801280(+)
chr14:30802173-30802773(+)
chr14:30802949-30803549(+)
chr14:30804250-30804850(+)
chr14:30805138-30805738(+)
chr14:30805790-30806390(+)
chr14:30806529-30807129(+)
chr14:30807228-30807828(+)
chr14:30808001-30808601(+)
chr14:30808535-30809135(+)
chr14:30809622-30810222(+)
chr14:30810140-30810740(+)
chr14:30811050-30811650(+)
chr14:30814605-30815205(+)
chr14:30817580-30818180(+)
chr14:30818622-30819222(+)
chr14:30819423-30820023(+)
chr14:30820783-30821383(+)
chr14:30821470-30822070(+)
chr14:30822378-30822978(+)
chr14:30822810-30823410(+)
chr14:30823469-30824069(+)
chr14:30824527-30825127(+)
chr14:30825360-30825960(+)
chr14:30825940-30826540(+)
chr14:30826855-30827455(+)
chr14:30827628-30828228(+)
chr14:30828910-30829510(+)
chr14:30829487-30830087(+)
chr14:30831646-30832246(+)
chr14:30832268-30832868(+)
chr14:30838870-30839470(+)
chr14:30841420-30842020(+)
chr14:30842150-30842750(+)
chr14:30842715-30843315(+)
chr14:30844387-30844987(+)
chr14:30845158-30845758(+)
chr14:30845908-30846508(+)
chr14:30846734-30847334(+)
chr14:30847148-30847748(+)
chr14:30849213-30849813(+)
chr14:30850110-30850710(+)
chr14:30851168-30851768(+)
chr14:30851826-30852426(+)
chr14:30852353-30852953(+)
chr14:30853220-30853820(+)
chr14:30854938-30855538(+)
chr14:30856949-30857549(+)
chr14:30858092-30858692(+)
chr14:30858711-30859311(+)
chr14:30859650-30860250(+)
chr14:30860233-30860833(+)
chr14:30861130-30861730(+)
chr14:30862266-30862866(+)
chr14:30863470-30864070(+)
chr14:30864304-30864904(+)
chr14:30865028-30865628(+)
chr14:30867310-30867910(+)
chr14:30867810-30868410(+)
chr14:30868490-30869090(+)
chr14:30869002-30869602(+)
chr14:30871810-30872410(+)
chr14:30872894-30873494(+)
chr14:30877550-30878150(+)
chr14:30878531-30879131(+)
chr14:30879596-30880196(+)
chr14:30881670-30882270(+)
chr14:30883543-30884143(+)
chr14:30884204-30884804(+)
chr14:30886238-30886838(+)
chr14:30887910-30888510(+)
chr14:30888335-30888935(+)
chr14:30889590-30890190(+)
chr14:30890108-30890708(+)
chr14:30890950-30891550(+)
chr14:30891540-30892140(+)
chr14:30891980-30892580(+)
chr14:30893356-30893956(+)
chr14:30894614-30895214(+)
chr14:30895750-30896350(+)
chr14:30897090-30897690(+)
chr14:30899021-30899621(+)
chr14:30899680-30900280(+)
chr14:30900350-30900950(+)
chr14:30901502-30902102(+)
chr14:30902078-30902678(+)
chr14:30903162-30903762(+)
chr14:30905170-30905770(+)
chr14:30906290-30906890(+)
chr14:30907410-30908010(+)
chr14:30909390-30909990(+)
chr14:30910052-30910652(+)
chr14:30910582-30911182(+)
chr14:30911190-30911790(+)
chr14:30911886-30912486(+)
chr14:30912498-30913098(+)
chr14:30913240-30913840(+)
chr14:30913654-30914254(+)
chr14:30914303-30914903(+)
chr14:30915029-30915629(+)
chr14:30917376-30917976(+)
chr14:30918571-30919171(+)
chr14:30919300-30919900(+)
chr14:30919735-30920335(+)
chr14:30920176-30920776(+)
chr14:30921210-30921810(+)
chr14:30921650-30922250(+)
chr14:30922627-30923227(+)
chr14:30926335-30926935(+)
chr14:30931330-30931930(+)
chr14:30933730-30934330(+)
chr14:30934670-30935270(+)
chr14:30937585-30938185(+)
chr14:30938104-30938704(+)
chr14:30941089-30941689(+)
chr14:30942764-30943364(+)
chr14:30949664-30950264(+)
chr14:30950190-30950790(+)
chr14:30950650-30951250(+)
chr14:30951328-30951928(+)
chr14:30952620-30953220(+)
chr14:30953346-30953946(+)
chr14:30954076-30954676(+)
chr14:30954555-30955155(+)
chr14:30955316-30955916(+)
chr14:30960070-30960670(+)
chr14:30960788-30961388(+)
chr14:30961720-30962320(+)
chr14:30962313-30962913(+)
chr14:30963966-30964566(+)
chr14:30965310-30965910(+)
chr14:30965920-30966520(+)
chr14:30967438-30968038(+)
chr14:30968490-30969090(+)
chr14:30969305-30969905(+)
chr14:30969720-30970320(+)
chr14:30971115-30971715(+)
chr14:30972079-30972679(+)
chr14:30973015-30973615(+)
chr14:30973575-30974175(+)
chr14:30973992-30974592(+)
chr14:30976330-30976930(+)
chr14:30978176-30978776(+)
chr14:30980350-30980950(+)
chr14:30985270-30985870(+)
chr14:30985862-30986462(+)
chr14:30986978-30987578(+)
chr14:30987485-30988085(+)
chr14:30988329-30988929(+)
chr14:30989151-30989751(+)
chr14:30989654-30990254(+)
chr14:30990430-30991030(+)
chr14:30991014-30991614(+)
chr14:30993910-30994510(+)
chr14:30994915-30995515(+)
chr14:30996321-30996921(+)
chr14:30997214-30997814(+)
chr14:30997945-30998545(+)
chr14:30998448-30999048(+)
chr14:30999490-31000090(+)
chr14:31000935-31001535(+)
chr14:31001368-31001968(+)
chr14:31002990-31003590(+)
chr14:31003850-31004450(+)
chr14:31005910-31006510(+)
chr14:31009520-31010120(+)
chr14:31010411-31011011(+)
chr14:31016435-31017035(+)
chr14:31018160-31018760(+)
chr14:31019448-31020048(+)
chr14:31019900-31020500(+)
chr14:31020577-31021177(+)
chr14:31021355-31021955(+)
chr14:31022620-31023220(+)
chr14:31024210-31024810(+)
chr14:31025010-31025610(+)
chr14:31025763-31026363(+)
chr14:31026700-31027300(+)
chr14:31027347-31027947(+)
chr14:31028014-31028614(+)
chr14:31028785-31029385(+)
chr14:31029387-31029987(+)
chr14:31029950-31030550(+)
chr14:31031453-31032053(+)
chr14:31032150-31032750(+)
chr14:31032720-31033320(+)
chr14:31033450-31034050(+)
chr14:31033945-31034545(+)
chr14:31035050-31035650(+)
chr14:31038701-31039301(+)
chr14:31039256-31039856(+)
chr14:31040750-31041350(+)
chr14:31041298-31041898(+)
chr14:31042324-31042924(+)
chr14:31043130-31043730(+)
chr14:31043882-31044482(+)
chr14:31044420-31045020(+)
chr14:31046361-31046961(+)
chr14:31049766-31050366(+)
chr14:31050390-31050990(+)
chr14:31053307-31053907(+)
chr14:31054310-31054910(+)
chr14:31055370-31055970(+)
chr14:31056627-31057227(+)
chr14:31057710-31058310(+)
chr14:31059280-31059880(+)
chr14:31060415-31061015(+)
chr14:31064942-31065542(+)
chr14:31065830-31066430(+)
chr14:31066600-31067200(+)
chr14:31068410-31069010(+)
chr14:31069160-31069760(+)
chr14:31069944-31070544(+)
chr14:31070650-31071250(+)
chr14:31071650-31072250(+)
chr14:31072495-31073095(+)
chr14:31073470-31074070(+)
chr14:31073910-31074510(+)
chr14:31075730-31076330(+)
chr14:31076393-31076993(+)
chr14:31077350-31077950(+)
chr14:31077789-31078389(+)
chr14:31078303-31078903(+)
chr14:31078835-31079435(+)
chr14:31079438-31080038(+)
chr14:31079992-31080592(+)
chr14:31080670-31081270(+)
chr14:31081510-31082110(+)
chr14:31082135-31082735(+)
chr14:31082770-31083370(+)
chr14:31083300-31083900(+)
chr14:31089260-31089860(+)
chr14:31090177-31090777(+)
chr14:31090651-31091251(+)
chr14:31091240-31091840(+)
chr14:31092083-31092683(+)
chr14:31093453-31094053(+)
chr14:31094090-31094690(+)
chr14:31094867-31095467(+)
chr14:31095562-31096162(+)
chr14:31096350-31096950(+)
chr14:31097510-31098110(+)
chr14:31098534-31099134(+)
chr14:31100020-31100620(+)
chr14:31100820-31101420(+)
chr14:31101829-31102429(+)
chr14:31102730-31103330(+)
chr14:31103835-31104435(+)
chr14:31106550-31107150(+)
chr14:31108020-31108620(+)
chr14:31109057-31109657(+)
chr14:31110202-31110802(+)
chr14:31111140-31111740(+)
chr14:31111570-31112170(+)
chr14:31113290-31113890(+)
chr14:31117670-31118270(+)
chr14:31119270-31119870(+)
chr14:31121057-31121657(+)
chr14:31121970-31122570(+)
chr14:31123370-31123970(+)
chr14:31124213-31124813(+)
chr14:31125268-31125868(+)
chr14:31126095-31126695(+)
chr14:31126670-31127270(+)
chr14:31127460-31128060(+)
chr14:31130020-31130620(+)
chr14:31131483-31132083(+)
chr14:31132210-31132810(+)
chr14:31133110-31133710(+)
chr14:31137780-31138380(+)
chr14:31138651-31139251(+)
chr14:31140695-31141295(+)
chr14:31141294-31141894(+)
chr14:31142192-31142792(+)
chr14:31143370-31143970(+)
chr14:31143850-31144450(+)
chr14:31145410-31146010(+)
chr14:31147003-31147603(+)
chr14:31148015-31148615(+)
chr14:31149190-31149790(+)
chr14:31149930-31150530(+)
chr14:31150390-31150990(+)
chr14:31150841-31151441(+)
chr14:31151255-31151855(+)
chr14:31152246-31152846(+)
chr14:31153095-31153695(+)
chr14:31153500-31154100(+)
chr14:31159785-31160385(+)
chr14:31160347-31160947(+)
chr14:31160995-31161595(+)
chr14:31161798-31162398(+)
chr14:31163466-31164066(+)
chr14:31164690-31165290(+)
chr14:31165519-31166119(+)
chr14:31166523-31167123(+)
chr14:31166930-31167530(+)
chr14:31167518-31168118(+)
chr14:31169700-31170300(+)
chr14:31171340-31171940(+)
chr14:31173052-31173652(+)
chr14:31174610-31175210(+)
chr14:31175198-31175798(+)
chr14:31175888-31176488(+)
chr14:31177210-31177810(+)
chr14:31178343-31178943(+)
chr14:31179955-31180555(+)
chr14:31180400-31181000(+)
chr14:31181330-31181930(+)
chr14:31183900-31184500(+)
chr14:31185235-31185835(+)
chr14:31186280-31186880(+)
chr14:31187198-31187798(+)
chr14:31187670-31188270(+)
chr14:31189450-31190050(+)
chr14:31193250-31193850(+)
chr14:31193980-31194580(+)
chr14:31194771-31195371(+)
chr14:31196860-31197460(+)
chr14:31197539-31198139(+)
chr14:31202420-31203020(+)
chr14:31205390-31205990(+)
chr14:31207257-31207857(+)
chr14:31208030-31208630(+)
chr14:31208693-31209293(+)
chr14:31209170-31209770(+)
chr14:31210117-31210717(+)
chr14:31210690-31211290(+)
chr14:31211750-31212350(+)
chr14:31212572-31213172(+)
chr14:31213360-31213960(+)
chr14:31214260-31214860(+)
chr14:31215698-31216298(+)
chr14:31216220-31216820(+)
chr14:31217450-31218050(+)
chr14:31218181-31218781(+)
chr14:31218845-31219445(+)
chr14:31219432-31220032(+)
chr14:31220173-31220773(+)
chr14:31221060-31221660(+)
chr14:31221710-31222310(+)
chr14:31222205-31222805(+)
chr14:31223890-31224490(+)
chr14:31224410-31225010(+)
chr14:31224989-31225589(+)
chr14:31225668-31226268(+)
chr14:31226200-31226800(+)
chr14:31226830-31227430(+)
chr14:31227590-31228190(+)
chr14:31228419-31229019(+)
chr14:31228856-31229456(+)
chr14:31229686-31230286(+)
chr14:31230335-31230935(+)
chr14:31231063-31231663(+)
chr14:31232380-31232980(+)
chr14:31234570-31235170(+)
chr14:31235960-31236560(+)
chr14:31236740-31237340(+)
chr14:31237535-31238135(+)
chr14:31237994-31238594(+)
chr14:31239490-31240090(+)
chr14:31240753-31241353(+)
chr14:31241370-31241970(+)
chr14:31241972-31242572(+)
chr14:31242626-31243226(+)
chr14:31243092-31243692(+)
chr14:31244316-31244916(+)
chr14:31245340-31245940(+)
chr14:31245910-31246510(+)
chr14:31246810-31247410(+)
chr14:31247440-31248040(+)
chr14:31248375-31248975(+)
chr14:31249450-31250050(+)
chr14:31252670-31253270(+)
chr14:31253960-31254560(+)
chr14:31255300-31255900(+)
chr14:31255747-31256347(+)
chr14:31259782-31260382(+)
chr14:31260597-31261197(+)
chr14:31261080-31261680(+)
chr14:31265370-31265970(+)
chr14:31265831-31266431(+)
chr14:31266465-31267065(+)
chr14:31267688-31268288(+)
chr14:31269022-31269622(+)
chr14:31271070-31271670(+)
chr14:31272101-31272701(+)
chr14:31274347-31274947(+)
chr14:31276490-31277090(+)
chr14:31277646-31278246(+)
chr14:31278380-31278980(+)
chr14:31280333-31280933(+)
chr14:31281499-31282099(+)
chr14:31282446-31283046(+)
chr14:31283675-31284275(+)
chr14:31286050-31286650(+)
chr14:31288360-31288960(+)
chr14:31289330-31289930(+)
chr14:31289810-31290410(+)
chr14:31290498-31291098(+)
chr14:31291211-31291811(+)
chr14:31291984-31292584(+)
chr14:31295210-31295810(+)
chr14:31298994-31299594(+)
chr14:31301530-31302130(+)
chr14:31303510-31304110(+)
chr14:31307324-31307924(+)
chr14:31309168-31309768(+)
chr14:31310630-31311230(+)
chr14:31311489-31312089(+)
chr14:31315730-31316330(+)
chr14:31316580-31317180(+)
chr14:31318025-31318625(+)
chr14:31318509-31319109(+)
chr14:31319070-31319670(+)
chr14:31320270-31320870(+)
chr14:31322350-31322950(+)
chr14:31322987-31323587(+)
chr14:31323617-31324217(+)
chr14:31324315-31324915(+)
chr14:31324750-31325350(+)
chr14:31326385-31326985(+)
chr14:31328050-31328650(+)
chr14:31329059-31329659(+)
chr14:31330290-31330890(+)
chr14:31331198-31331798(+)
chr14:31333090-31333690(+)
chr14:31337316-31337916(+)
chr14:31337930-31338530(+)
chr14:31338820-31339420(+)
chr14:31339462-31340062(+)
chr14:31340011-31340611(+)
chr14:31340470-31341070(+)
chr14:31341691-31342291(+)
chr14:31342646-31343246(+)
chr14:31343379-31343979(+)
chr14:31344025-31344625(+)
chr14:31344554-31345154(+)
chr14:31345465-31346065(+)
chr14:31345895-31346495(+)
chr14:31346545-31347145(+)
chr14:31347310-31347910(+)
chr14:31348055-31348655(+)
chr14:31348900-31349500(+)
chr14:31349510-31350110(+)
chr14:31350010-31350610(+)
chr14:31350420-31351020(+)
chr14:31351530-31352130(+)
chr14:31352625-31353225(+)
chr14:31353112-31353712(+)
chr14:31353916-31354516(+)
chr14:31354925-31355525(+)
chr14:31355473-31356073(+)
chr14:31355940-31356540(+)
chr14:31357402-31358002(+)
chr14:31358071-31358671(+)
chr14:31358763-31359363(+)
chr14:31359555-31360155(+)
chr14:31361490-31362090(+)
chr14:31362160-31362760(+)
chr14:31363047-31363647(+)
chr14:31363737-31364337(+)
chr14:31364417-31365017(+)
chr14:31365270-31365870(+)
chr14:31365826-31366426(+)
chr14:31369450-31370050(+)
chr14:31372404-31373004(+)
chr14:31373030-31373630(+)
chr14:31375414-31376014(+)
chr14:31375853-31376453(+)
chr14:31376369-31376969(+)
chr14:31376835-31377435(+)
chr14:31378897-31379497(+)
chr14:31382516-31383116(+)
chr14:31383190-31383790(+)
chr14:31384240-31384840(+)
chr14:31384717-31385317(+)
chr14:31389906-31390506(+)
chr14:31390397-31390997(+)
chr14:31390910-31391510(+)
chr14:31391935-31392535(+)
chr14:31393766-31394366(+)
chr14:31394382-31394982(+)
chr14:31394990-31395590(+)
chr14:31395510-31396110(+)
chr14:31396590-31397190(+)
chr14:31397600-31398200(+)
chr14:31398246-31398846(+)
chr14:31399414-31400014(+)
chr14:31400725-31401325(+)
chr14:31401274-31401874(+)
chr14:31402110-31402710(+)
chr14:31404520-31405120(+)
chr14:31408008-31408608(+)
chr14:31408530-31409130(+)
chr14:31408985-31409585(+)
chr14:31410000-31410600(+)
chr14:31410932-31411532(+)
chr14:31412783-31413383(+)
chr14:31414390-31414990(+)
chr14:31417860-31418460(+)
chr14:31418752-31419352(+)
chr14:31419715-31420315(+)
chr14:31422770-31423370(+)
chr14:31423620-31424220(+)
chr14:31425430-31426030(+)
chr14:31426560-31427160(+)
chr14:31427079-31427679(+)
chr14:31427707-31428307(+)
chr14:31428110-31428710(+)
chr14:31429300-31429900(+)
chr14:31430375-31430975(+)
chr14:31434123-31434723(+)
chr14:31434937-31435537(+)
chr14:31435426-31436026(+)
chr14:31435950-31436550(+)
chr14:31436394-31436994(+)
chr14:31436852-31437452(+)
chr14:31438911-31439511(+)
chr14:31439590-31440190(+)
chr14:31440178-31440778(+)
chr14:31440691-31441291(+)
chr14:31441173-31441773(+)
chr14:31441995-31442595(+)
chr14:31442858-31443458(+)
chr14:31443749-31444349(+)
chr14:31445310-31445910(+)
chr14:31448350-31448950(+)
chr14:31449204-31449804(+)
chr14:31450051-31450651(+)
chr14:31450520-31451120(+)
chr14:31451210-31451810(+)
chr14:31451653-31452253(+)
chr14:31452126-31452726(+)
chr14:31452910-31453510(+)
chr14:31453505-31454105(+)
chr14:31454310-31454910(+)
chr14:31454988-31455588(+)
chr14:31456070-31456670(+)
chr14:31457009-31457609(+)
chr14:31457621-31458221(+)
chr14:31458050-31458650(+)
chr14:31459168-31459768(+)
chr14:31459876-31460476(+)
chr14:31460494-31461094(+)
chr14:31461168-31461768(+)
chr14:31462010-31462610(+)
chr14:31462955-31463555(+)
chr14:31463996-31464596(+)
chr14:31464902-31465502(+)
chr14:31466237-31466837(+)
chr14:31467010-31467610(+)
chr14:31467468-31468068(+)
chr14:31468450-31469050(+)
chr14:31469170-31469770(+)
chr14:31469925-31470525(+)
chr14:31470590-31471190(+)
chr14:31471316-31471916(+)
chr14:31471770-31472370(+)
chr14:31472596-31473196(+)
chr14:31473050-31473650(+)
chr14:31473570-31474170(+)
chr14:31474150-31474750(+)
chr14:31474710-31475310(+)
chr14:31475370-31475970(+)
chr14:31476064-31476664(+)
chr14:31477030-31477630(+)
chr14:31477790-31478390(+)
chr14:31478310-31478910(+)
chr14:31478895-31479495(+)
chr14:31479615-31480215(+)
chr14:31482016-31482616(+)
chr14:31484788-31485388(+)
chr14:31487217-31487817(+)
chr14:31488980-31489580(+)
chr14:31489480-31490080(+)
chr14:31490104-31490704(+)
chr14:31490628-31491228(+)
chr14:31491570-31492170(+)
chr14:31492115-31492715(+)
chr14:31493066-31493666(+)
chr14:31493588-31494188(+)
chr14:31494206-31494806(+)
chr14:31494612-31495212(+)
chr14:31495433-31496033(+)
chr14:31495855-31496455(+)
chr14:31496414-31497014(+)
chr14:31496947-31497547(+)
chr14:31498631-31499231(+)
chr14:31499721-31500321(+)
chr14:31500662-31501262(+)
chr14:31501390-31501990(+)
chr14:31501909-31502509(+)
chr14:31502501-31503101(+)
chr14:31502953-31503553(+)
chr14:31505542-31506142(+)
chr14:31506905-31507505(+)
chr14:31507708-31508308(+)
chr14:31509645-31510245(+)
chr14:31510460-31511060(+)
chr14:31511400-31512000(+)
chr14:31512354-31512954(+)
chr14:31512850-31513450(+)
chr14:31514350-31514950(+)
chr14:31516647-31517247(+)
chr14:31517585-31518185(+)
chr14:31518740-31519340(+)
chr14:31519960-31520560(+)
chr14:31520645-31521245(+)
chr14:31521050-31521650(+)
chr14:31522309-31522909(+)
chr14:31523784-31524384(+)
chr14:31524302-31524902(+)
chr14:31525600-31526200(+)
chr14:31526183-31526783(+)
chr14:31526794-31527394(+)
chr14:31527252-31527852(+)
chr14:31527850-31528450(+)
chr14:31528600-31529200(+)
chr14:31529374-31529974(+)
chr14:31530356-31530956(+)
chr14:31531490-31532090(+)
chr14:31532420-31533020(+)
chr14:31533130-31533730(+)
chr14:31534190-31534790(+)
chr14:31535190-31535790(+)
chr14:31537378-31537978(+)
chr14:31537887-31538487(+)
chr14:31538847-31539447(+)
chr14:31539530-31540130(+)
chr14:31540199-31540799(+)
chr14:31542030-31542630(+)
chr14:31542720-31543320(+)
chr14:31546423-31547023(+)
chr14:31546960-31547560(+)
chr14:31547861-31548461(+)
chr14:31548610-31549210(+)
chr14:31549184-31549784(+)
chr14:31549618-31550218(+)
chr14:31551092-31551692(+)
chr14:31552168-31552768(+)
chr14:31552901-31553501(+)
chr14:31553543-31554143(+)
chr14:31555605-31556205(+)
chr14:31556090-31556690(+)
chr14:31556690-31557290(+)
chr14:31557095-31557695(+)
chr14:31558460-31559060(+)
chr14:31559362-31559962(+)
chr14:31559846-31560446(+)
chr14:31560479-31561079(+)
chr14:31561410-31562010(+)
chr14:31562840-31563440(+)
chr14:31563312-31563912(+)
chr14:31564430-31565030(+)
chr14:31565346-31565946(+)
chr14:31566460-31567060(+)
chr14:31567035-31567635(+)
chr14:31569350-31569950(+)
chr14:31569909-31570509(+)
chr14:31570940-31571540(+)
chr14:31572670-31573270(+)
chr14:31573250-31573850(+)
chr14:31575900-31576500(+)
chr14:31576520-31577120(+)
chr14:31577375-31577975(+)
chr14:31578220-31578820(+)
chr14:31579150-31579750(+)
chr14:31579938-31580538(+)
chr14:31580770-31581370(+)
chr14:31582785-31583385(+)
chr14:31584324-31584924(+)
chr14:31587993-31588593(+)
chr14:31588750-31589350(+)
chr14:31589343-31589943(+)
chr14:31589890-31590490(+)
chr14:31590390-31590990(+)
chr14:31591221-31591821(+)
chr14:31591965-31592565(+)
chr14:31592370-31592970(+)
chr14:31593306-31593906(+)
chr14:31594318-31594918(+)
chr14:31595510-31596110(+)
chr14:31596820-31597420(+)
chr14:31597871-31598471(+)
chr14:31599615-31600215(+)
chr14:31600658-31601258(+)
chr14:31601250-31601850(+)
chr14:31602240-31602840(+)
chr14:31603280-31603880(+)
chr14:31603850-31604450(+)
chr14:31605430-31606030(+)
chr14:31606429-31607029(+)
chr14:31607374-31607974(+)
chr14:31608163-31608763(+)
chr14:31610613-31611213(+)
chr14:31611521-31612121(+)
chr14:31611983-31612583(+)
chr14:31612495-31613095(+)
chr14:31615415-31616015(+)
chr14:31616870-31617470(+)
chr14:31617630-31618230(+)
chr14:31619370-31619970(+)
chr14:31619930-31620530(+)
chr14:31620681-31621281(+)
chr14:31622360-31622960(+)
chr14:31623460-31624060(+)
chr14:31624041-31624641(+)
chr14:31625550-31626150(+)
chr14:31626560-31627160(+)
chr14:31628835-31629435(+)
chr14:31629270-31629870(+)
chr14:31629750-31630350(+)
chr14:31630518-31631118(+)
chr14:31632280-31632880(+)
chr14:31633231-31633831(+)
chr14:31634201-31634801(+)
chr14:31634898-31635498(+)
chr14:31635773-31636373(+)
chr14:31636530-31637130(+)
chr14:31637330-31637930(+)
chr14:31637910-31638510(+)
chr14:31638620-31639220(+)
chr14:31639452-31640052(+)
chr14:31640253-31640853(+)
chr14:31641168-31641768(+)
chr14:31642363-31642963(+)
chr14:31643545-31644145(+)
chr14:31644230-31644830(+)
chr14:31645170-31645770(+)
chr14:31646250-31646850(+)
chr14:31646655-31647255(+)
chr14:31647085-31647685(+)
chr14:31647731-31648331(+)
chr14:31648230-31648830(+)
chr14:31648830-31649430(+)
chr14:31649494-31650094(+)
chr14:31650410-31651010(+)
chr14:31651095-31651695(+)
chr14:31651630-31652230(+)
chr14:31652315-31652915(+)
chr14:31652750-31653350(+)
chr14:31653410-31654010(+)
chr14:31654500-31655100(+)
chr14:31655380-31655980(+)
chr14:31655790-31656390(+)
chr14:31656275-31656875(+)
chr14:31657280-31657880(+)
chr14:31657830-31658430(+)
chr14:31658460-31659060(+)
chr14:31659195-31659795(+)
chr14:31659990-31660590(+)
chr14:31663195-31663795(+)
chr14:31663769-31664369(+)
chr14:31664195-31664795(+)
chr14:31664652-31665252(+)
chr14:31665085-31665685(+)
chr14:31666087-31666687(+)
chr14:31666803-31667403(+)
chr14:31667560-31668160(+)
chr14:31669140-31669740(+)
chr14:31669616-31670216(+)
chr14:31670100-31670700(+)
chr14:31670850-31671450(+)
chr14:31673080-31673680(+)
chr14:31674165-31674765(+)
chr14:31674739-31675339(+)
chr14:31675178-31675778(+)
chr14:31675885-31676485(+)
chr14:31676660-31677260(+)
chr14:31677089-31677689(+)
chr14:31677606-31678206(+)
chr14:31678132-31678732(+)
chr14:31679290-31679890(+)
chr14:31680170-31680770(+)
chr14:31681935-31682535(+)
chr14:31685000-31685600(+)
chr14:31688358-31688958(+)
chr14:31692433-31693033(+)
chr14:31695870-31696470(+)
chr14:31697607-31698207(+)
chr14:31698100-31698700(+)
chr14:31698796-31699396(+)
chr14:31699550-31700150(+)
chr14:31700635-31701235(+)
chr14:31701149-31701749(+)
chr14:31701965-31702565(+)
chr14:31702564-31703164(+)
chr14:31703370-31703970(+)
chr14:31706233-31706833(+)
chr14:31707391-31707991(+)
chr14:31708788-31709388(+)
chr14:31709415-31710015(+)
chr14:31710130-31710730(+)
chr14:31710674-31711274(+)
chr14:31711277-31711877(+)
chr14:31712110-31712710(+)
chr14:31712984-31713584(+)
chr14:31713629-31714229(+)
chr14:31714790-31715390(+)
chr14:31720155-31720755(+)
chr14:31720585-31721185(+)
chr14:31721280-31721880(+)
chr14:31722036-31722636(+)
chr14:31725890-31726490(+)
chr14:31726350-31726950(+)
chr14:31727154-31727754(+)
chr14:31727720-31728320(+)
chr14:31729050-31729650(+)
chr14:31730010-31730610(+)
chr14:31730480-31731080(+)
chr14:31731151-31731751(+)
chr14:31731692-31732292(+)
chr14:31732578-31733178(+)
chr14:31733523-31734123(+)
chr14:31734837-31735437(+)
chr14:31735450-31736050(+)
chr14:31737306-31737906(+)
chr14:31737990-31738590(+)
chr14:31738567-31739167(+)
chr14:31739259-31739859(+)
chr14:31740190-31740790(+)
chr14:31740610-31741210(+)
chr14:31741797-31742397(+)
chr14:31742968-31743568(+)
chr14:31744851-31745451(+)
chr14:31748000-31748600(+)
chr14:31749473-31750073(+)
chr14:31750030-31750630(+)
chr14:31751070-31751670(+)
chr14:31752732-31753332(+)
chr14:31753160-31753760(+)
chr14:31753739-31754339(+)
chr14:31755815-31756415(+)
chr14:31756575-31757175(+)
chr14:31757370-31757970(+)
chr14:31759469-31760069(+)
chr14:31760274-31760874(+)
chr14:31760921-31761521(+)
chr14:31762154-31762754(+)
chr14:31762926-31763526(+)
chr14:31763916-31764516(+)
chr14:31764830-31765430(+)
chr14:31766223-31766823(+)
chr14:31766999-31767599(+)
chr14:31767671-31768271(+)
chr14:31768278-31768878(+)
chr14:31769414-31770014(+)
chr14:31769930-31770530(+)
chr14:31776248-31776848(+)
chr14:31776760-31777360(+)
chr14:31777910-31778510(+)
chr14:31778870-31779470(+)
chr14:31781142-31781742(+)
chr14:31782054-31782654(+)
chr14:31784600-31785200(+)
chr14:31785325-31785925(+)
chr14:31786391-31786991(+)
chr14:31787760-31788360(+)
chr14:31788778-31789378(+)
chr14:31789339-31789939(+)
chr14:31789935-31790535(+)
chr14:31790461-31791061(+)
chr14:31791050-31791650(+)
chr14:31791930-31792530(+)
chr14:31792572-31793172(+)
chr14:31793130-31793730(+)
chr14:31793850-31794450(+)
chr14:31795191-31795791(+)
chr14:31795830-31796430(+)
chr14:31796370-31796970(+)
chr14:31796930-31797530(+)
chr14:31797958-31798558(+)
chr14:31798492-31799092(+)
chr14:31799075-31799675(+)
chr14:31800100-31800700(+)
chr14:31800660-31801260(+)
chr14:31801391-31801991(+)
chr14:31802550-31803150(+)
chr14:31803270-31803870(+)
chr14:31805100-31805700(+)
chr14:31805767-31806367(+)
chr14:31806570-31807170(+)
chr14:31807950-31808550(+)
chr14:31808844-31809444(+)
chr14:31809353-31809953(+)
chr14:31809780-31810380(+)
chr14:31811130-31811730(+)
chr14:31811540-31812140(+)
chr14:31812690-31813290(+)
chr14:31813310-31813910(+)
chr14:31814284-31814884(+)
chr14:31818190-31818790(+)
chr14:31818793-31819393(+)
chr14:31820234-31820834(+)
chr14:31824540-31825140(+)
chr14:31825085-31825685(+)
chr14:31825760-31826360(+)
chr14:31826366-31826966(+)
chr14:31826850-31827450(+)
chr14:31827295-31827895(+)
chr14:31828994-31829594(+)
chr14:31830287-31830887(+)
chr14:31830727-31831327(+)
chr14:31831868-31832468(+)
chr14:31832644-31833244(+)
chr14:31835490-31836090(+)
chr14:31837180-31837780(+)
chr14:31838134-31838734(+)
chr14:31840070-31840670(+)
chr14:31840840-31841440(+)
chr14:31841820-31842420(+)
chr14:31847120-31847720(+)
chr14:31849185-31849785(+)
chr14:31851890-31852490(+)
chr14:31852570-31853170(+)
chr14:31853386-31853986(+)
chr14:31856178-31856778(+)
chr14:31857842-31858442(+)
chr14:31858698-31859298(+)
chr14:31859148-31859748(+)
chr14:31859615-31860215(+)
chr14:31860493-31861093(+)
chr14:31861128-31861728(+)
chr14:31861810-31862410(+)
chr14:31862270-31862870(+)
chr14:31864175-31864775(+)
chr14:31864751-31865351(+)
chr14:31865530-31866130(+)
chr14:31869346-31869946(+)
chr14:31870540-31871140(+)
chr14:31871832-31872432(+)
chr14:31872420-31873020(+)
chr14:31874950-31875550(+)
chr14:31875483-31876083(+)
chr14:31877598-31878198(+)
chr14:31878460-31879060(+)
chr14:31878920-31879520(+)
chr14:31879341-31879941(+)
chr14:31880427-31881027(+)
chr14:31883343-31883943(+)
chr14:31884070-31884670(+)
chr14:31886615-31887215(+)
chr14:31887411-31888011(+)
chr14:31887835-31888435(+)
chr14:31888409-31889009(+)
chr14:31888932-31889532(+)
chr14:31889565-31890165(+)
chr14:31890358-31890958(+)
chr14:31890854-31891454(+)
chr14:31894860-31895460(+)
chr14:31895827-31896427(+)
chr14:31897097-31897697(+)
chr14:31897681-31898281(+)
chr14:31899270-31899870(+)
chr14:31899672-31900272(+)
chr14:31901360-31901960(+)
chr14:31902430-31903030(+)
chr14:31904382-31904982(+)
chr14:31905130-31905730(+)
chr14:31907690-31908290(+)
chr14:31908642-31909242(+)
chr14:31909440-31910040(+)
chr14:31910801-31911401(+)
chr14:31911843-31912443(+)
chr14:31913360-31913960(+)
chr14:31914756-31915356(+)
chr14:31915570-31916170(+)
chr14:31917070-31917670(+)
chr14:31918234-31918834(+)
chr14:31919089-31919689(+)
chr14:31922720-31923320(+)
chr14:31923374-31923974(+)
chr14:31924010-31924610(+)
chr14:31925082-31925682(+)
chr14:31925928-31926528(+)
chr14:31926419-31927019(+)
chr14:31927334-31927934(+)
chr14:31927800-31928400(+)
chr14:31930880-31931480(+)
chr14:31931522-31932122(+)
chr14:31932010-31932610(+)
chr14:31933680-31934280(+)
chr14:31934210-31934810(+)
chr14:31935491-31936091(+)
chr14:31936221-31936821(+)
chr14:31938080-31938680(+)
chr14:31938484-31939084(+)
chr14:31940560-31941160(+)
chr14:31940967-31941567(+)
chr14:31941590-31942190(+)
chr14:31944801-31945401(+)
chr14:31945595-31946195(+)
chr14:31946260-31946860(+)
chr14:31947260-31947860(+)
chr14:31948130-31948730(+)
chr14:31948670-31949270(+)
chr14:31949218-31949818(+)
chr14:31952220-31952820(+)
chr14:31953879-31954479(+)
chr14:31955646-31956246(+)
chr14:31956999-31957599(+)
chr14:31958805-31959405(+)
chr14:31959280-31959880(+)
chr14:31960006-31960606(+)
chr14:31960560-31961160(+)
chr14:31961170-31961770(+)
chr14:31961985-31962585(+)
chr14:31963143-31963743(+)
chr14:31963870-31964470(+)
chr14:31964625-31965225(+)
chr14:31965090-31965690(+)
chr14:31965550-31966150(+)
chr14:31967630-31968230(+)
chr14:31968530-31969130(+)
chr14:31969552-31970152(+)
chr14:31970188-31970788(+)
chr14:31970920-31971520(+)
chr14:31971718-31972318(+)
chr14:31972246-31972846(+)
chr14:31972909-31973509(+)
chr14:31973630-31974230(+)
chr14:31974077-31974677(+)
chr14:31974493-31975093(+)
chr14:31975210-31975810(+)
chr14:31975984-31976584(+)
chr14:31976730-31977330(+)
chr14:31977252-31977852(+)
chr14:31977830-31978430(+)
chr14:31978480-31979080(+)
chr14:31979267-31979867(+)
chr14:31979975-31980575(+)
chr14:31980488-31981088(+)
chr14:31981370-31981970(+)
chr14:31982430-31983030(+)
chr14:31983450-31984050(+)
chr14:31984100-31984700(+)
chr14:31984910-31985510(+)
chr14:31985605-31986205(+)
chr14:31986665-31987265(+)
chr14:31987450-31988050(+)
chr14:31988235-31988835(+)
chr14:31988750-31989350(+)
chr14:31989830-31990430(+)
chr14:31990522-31991122(+)
chr14:31991170-31991770(+)
chr14:31991653-31992253(+)
chr14:31992230-31992830(+)
chr14:31993403-31994003(+)
chr14:31994100-31994700(+)
chr14:31994590-31995190(+)
chr14:31995219-31995819(+)
chr14:31996001-31996601(+)
chr14:31996690-31997290(+)
chr14:31997450-31998050(+)
chr14:31998158-31998758(+)
chr14:31998650-31999250(+)
chr14:31999221-31999821(+)
chr14:31999800-32000400(+)
chr14:32000310-32000910(+)
chr14:32000870-32001470(+)
chr14:32002162-32002762(+)
chr14:32002675-32003275(+)
chr14:32003330-32003930(+)
chr14:32003830-32004430(+)
chr14:32004810-32005410(+)
chr14:32005591-32006191(+)
chr14:32006370-32006970(+)
chr14:32006890-32007490(+)
chr14:32007410-32008010(+)
chr14:32008180-32008780(+)
chr14:32008840-32009440(+)
chr14:32009310-32009910(+)
chr14:32009950-32010550(+)
chr14:32010713-32011313(+)
chr14:32011880-32012480(+)
chr14:32013291-32013891(+)
chr14:32013997-32014597(+)
chr14:32014535-32015135(+)
chr14:32018870-32019470(+)
chr14:32019710-32020310(+)
chr14:32020590-32021190(+)
chr14:32021150-32021750(+)
chr14:32022370-32022970(+)
chr14:32022850-32023450(+)
chr14:32024620-32025220(+)
chr14:32025303-32025903(+)
chr14:32027410-32028010(+)
chr14:32027870-32028470(+)
chr14:32029279-32029879(+)
chr14:32029864-32030464(+)
chr14:32030330-32030930(+)
chr14:32031173-32031773(+)
chr14:32032350-32032950(+)
chr14:32035545-32036145(+)
chr14:32036821-32037421(+)
chr14:32037269-32037869(+)
chr14:32037756-32038356(+)
chr14:32040013-32040613(+)
chr14:32042155-32042755(+)
chr14:32044350-32044950(+)
chr14:32046820-32047420(+)
chr14:32047363-32047963(+)
chr14:32048111-32048711(+)
chr14:32049348-32049948(+)
chr14:32049847-32050447(+)
chr14:32050590-32051190(+)
chr14:32051420-32052020(+)
chr14:32052026-32052626(+)
chr14:32053750-32054350(+)
chr14:32054920-32055520(+)
chr14:32055450-32056050(+)
chr14:32059284-32059884(+)
chr14:32059847-32060447(+)
chr14:32061255-32061855(+)
chr14:32061757-32062357(+)
chr14:32062610-32063210(+)
chr14:32063236-32063836(+)
chr14:32063648-32064248(+)
chr14:32064052-32064652(+)
chr14:32064594-32065194(+)
chr14:32065597-32066197(+)
chr14:32066380-32066980(+)
chr14:32067388-32067988(+)
chr14:32069260-32069860(+)
chr14:32072110-32072710(+)
chr14:32072888-32073488(+)
chr14:32074800-32075400(+)
chr14:32075465-32076065(+)
chr14:32076130-32076730(+)
chr14:32077570-32078170(+)
chr14:32080898-32081498(+)
chr14:32087753-32088353(+)
chr14:32089603-32090203(+)
chr14:32090058-32090658(+)
chr14:32091100-32091700(+)
chr14:32091660-32092260(+)
chr14:32092844-32093444(+)
chr14:32094702-32095302(+)
chr14:32095725-32096325(+)
chr14:32097120-32097720(+)
chr14:32097630-32098230(+)
chr14:32099863-32100463(+)
chr14:32100385-32100985(+)
chr14:32101112-32101712(+)
chr14:32102072-32102672(+)
chr14:32102490-32103090(+)
chr14:32108310-32108910(+)
chr14:32109930-32110530(+)
chr14:32112710-32113310(+)
chr14:32113418-32114018(+)
chr14:32115340-32115940(+)
chr14:32116570-32117170(+)
chr14:32120110-32120710(+)
chr14:32121190-32121790(+)
chr14:32122212-32122812(+)
chr14:32122890-32123490(+)
chr14:32124525-32125125(+)
chr14:32124980-32125580(+)
chr14:32126130-32126730(+)
chr14:32126964-32127564(+)
chr14:32128379-32128979(+)
chr14:32129290-32129890(+)
chr14:32129937-32130537(+)
chr14:32131350-32131950(+)
chr14:32133090-32133690(+)
chr14:32134510-32135110(+)
chr14:32137120-32137720(+)
chr14:32138110-32138710(+)
chr14:32141210-32141810(+)
chr14:32141650-32142250(+)
chr14:32146718-32147318(+)
chr14:32147656-32148256(+)
chr14:32150063-32150663(+)
chr14:32151290-32151890(+)
chr14:32151890-32152490(+)
chr14:32153180-32153780(+)
chr14:32155240-32155840(+)
chr14:32156712-32157312(+)
chr14:32159223-32159823(+)
chr14:32159683-32160283(+)
chr14:32160717-32161317(+)
chr14:32161475-32162075(+)
chr14:32162270-32162870(+)
chr14:32164070-32164670(+)
chr14:32164500-32165100(+)
chr14:32164938-32165538(+)
chr14:32165422-32166022(+)
chr14:32166056-32166656(+)
chr14:32169724-32170324(+)
chr14:32171200-32171800(+)
chr14:32172094-32172694(+)
chr14:32172710-32173310(+)
chr14:32174930-32175530(+)
chr14:32176110-32176710(+)
chr14:32177826-32178426(+)
chr14:32178750-32179350(+)
chr14:32179192-32179792(+)
chr14:32180410-32181010(+)
chr14:32181270-32181870(+)
chr14:32181998-32182598(+)
chr14:32182950-32183550(+)
chr14:32183382-32183982(+)
chr14:32184619-32185219(+)
chr14:32185560-32186160(+)
chr14:32186318-32186918(+)
chr14:32186788-32187388(+)
chr14:32187649-32188249(+)
chr14:32188134-32188734(+)
chr14:32189462-32190062(+)
chr14:32190121-32190721(+)
chr14:32192159-32192759(+)
chr14:32195392-32195992(+)
chr14:32196318-32196918(+)
chr14:32200615-32201215(+)
chr14:32205390-32205990(+)
chr14:32207272-32207872(+)
chr14:32209900-32210500(+)
chr14:32210387-32210987(+)
chr14:32212810-32213410(+)
chr14:32214847-32215447(+)
chr14:32215372-32215972(+)
chr14:32217325-32217925(+)
chr14:32218375-32218975(+)
chr14:32220210-32220810(+)
chr14:32221032-32221632(+)
chr14:32222065-32222665(+)
chr14:32223290-32223890(+)
chr14:32226733-32227333(+)
chr14:32228017-32228617(+)
chr14:32229385-32229985(+)
chr14:32231200-32231800(+)
chr14:32232163-32232763(+)
chr14:32233090-32233690(+)
chr14:32234370-32234970(+)
chr14:32235502-32236102(+)
chr14:32236300-32236900(+)
chr14:32236770-32237370(+)
chr14:32237407-32238007(+)
chr14:32239370-32239970(+)
chr14:32240225-32240825(+)
chr14:32240870-32241470(+)
chr14:32241632-32242232(+)
chr14:32242678-32243278(+)
chr14:32243250-32243850(+)
chr14:32243760-32244360(+)
chr14:32245299-32245899(+)
chr14:32245770-32246370(+)
chr14:32246370-32246970(+)
chr14:32246845-32247445(+)
chr14:32247250-32247850(+)
chr14:32248819-32249419(+)
chr14:32250683-32251283(+)
chr14:32253202-32253802(+)
chr14:32253750-32254350(+)
chr14:32254680-32255280(+)
chr14:32255870-32256470(+)
chr14:32256485-32257085(+)
chr14:32257361-32257961(+)
chr14:32257870-32258470(+)
chr14:32260690-32261290(+)
chr14:32261859-32262459(+)
chr14:32262492-32263092(+)
chr14:32267080-32267680(+)
chr14:32269922-32270522(+)
chr14:32271050-32271650(+)
chr14:32272200-32272800(+)
chr14:32274150-32274750(+)
chr14:32275354-32275954(+)
chr14:32280130-32280730(+)
chr14:32280739-32281339(+)
chr14:32281274-32281874(+)
chr14:32281884-32282484(+)
chr14:32285110-32285710(+)
chr14:32287862-32288462(+)
chr14:32288393-32288993(+)
chr14:32289229-32289829(+)
chr14:32289720-32290320(+)
chr14:32290150-32290750(+)
chr14:32290633-32291233(+)
chr14:32292510-32293110(+)
chr14:32296618-32297218(+)
chr14:32297485-32298085(+)
chr14:32298039-32298639(+)
chr14:32298534-32299134(+)
chr14:32299128-32299728(+)
chr14:32299730-32300330(+)
chr14:32300730-32301330(+)
chr14:32302050-32302650(+)
chr14:32303736-32304336(+)
chr14:32304179-32304779(+)
chr14:32305346-32305946(+)
chr14:32306154-32306754(+)
chr14:32306849-32307449(+)
chr14:32307850-32308450(+)
chr14:32311530-32312130(+)
chr14:32312030-32312630(+)
chr14:32312502-32313102(+)
chr14:32313190-32313790(+)
chr14:32313950-32314550(+)
chr14:32315490-32316090(+)
chr14:32316530-32317130(+)
chr14:32317110-32317710(+)
chr14:32317610-32318210(+)
chr14:32319150-32319750(+)
chr14:32320290-32320890(+)
chr14:32321814-32322414(+)
chr14:32322293-32322893(+)
chr14:32322790-32323390(+)
chr14:32323643-32324243(+)
chr14:32324367-32324967(+)
chr14:32326208-32326808(+)
chr14:32327970-32328570(+)
chr14:32329531-32330131(+)
chr14:32334518-32335118(+)
chr14:32336688-32337288(+)
chr14:32337130-32337730(+)
chr14:32338753-32339353(+)
chr14:32339878-32340478(+)
chr14:32341160-32341760(+)
chr14:32342171-32342771(+)
chr14:32342650-32343250(+)
chr14:32343470-32344070(+)
chr14:32344050-32344650(+)
chr14:32344990-32345590(+)
chr14:32345490-32346090(+)
chr14:32345957-32346557(+)
chr14:32346418-32347018(+)
chr14:32347250-32347850(+)
chr14:32347698-32348298(+)
chr14:32348819-32349419(+)
chr14:32349350-32349950(+)
chr14:32350029-32350629(+)
chr14:32350626-32351226(+)
chr14:32351233-32351833(+)
chr14:32352650-32353250(+)
chr14:32353881-32354481(+)
chr14:32355402-32356002(+)
chr14:32355880-32356480(+)
chr14:32356350-32356950(+)
chr14:32356910-32357510(+)
chr14:32358423-32359023(+)
chr14:32359830-32360430(+)
chr14:32361210-32361810(+)
chr14:32362364-32362964(+)
chr14:32363526-32364126(+)
chr14:32364306-32364906(+)
chr14:32364743-32365343(+)
chr14:32366681-32367281(+)
chr14:32367947-32368547(+)
chr14:32368524-32369124(+)
chr14:32369610-32370210(+)
chr14:32371085-32371685(+)
chr14:32372174-32372774(+)
chr14:32375290-32375890(+)
chr14:32376230-32376830(+)
chr14:32379384-32379984(+)
chr14:32380500-32381100(+)
chr14:32382510-32383110(+)
chr14:32383050-32383650(+)
chr14:32386070-32386670(+)
chr14:32386930-32387530(+)
chr14:32389067-32389667(+)
chr14:32390381-32390981(+)
chr14:32390887-32391487(+)
chr14:32391490-32392090(+)
chr14:32392343-32392943(+)
chr14:32394220-32394820(+)
chr14:32395180-32395780(+)
chr14:32395890-32396490(+)
chr14:32396484-32397084(+)
chr14:32397124-32397724(+)
chr14:32398612-32399212(+)
chr14:32399633-32400233(+)
chr14:32401787-32402387(+)
chr14:32402795-32403395(+)
chr14:32403778-32404378(+)
chr14:32404518-32405118(+)
chr14:32405207-32405807(+)
chr14:32406812-32407412(+)
chr14:32409020-32409620(+)
chr14:32410010-32410610(+)
chr14:32410604-32411204(+)
chr14:32411285-32411885(+)
chr14:32411890-32412490(+)
chr14:32412382-32412982(+)
chr14:32412870-32413470(+)
chr14:32413428-32414028(+)
chr14:32414098-32414698(+)
chr14:32414813-32415413(+)
chr14:32416227-32416827(+)
chr14:32416827-32417427(+)
chr14:32417321-32417921(+)
chr14:32418858-32419458(+)
chr14:32420007-32420607(+)
chr14:32420716-32421316(+)
chr14:32421670-32422270(+)
chr14:32422842-32423442(+)
chr14:32424085-32424685(+)
chr14:32425155-32425755(+)
chr14:32426608-32427208(+)
chr14:32427430-32428030(+)
chr14:32428510-32429110(+)
chr14:32429118-32429718(+)
chr14:32431037-32431637(+)
chr14:32431962-32432562(+)
chr14:32432723-32433323(+)
chr14:32433694-32434294(+)
chr14:32434261-32434861(+)
chr14:32435201-32435801(+)
chr14:32435949-32436549(+)
chr14:32436545-32437145(+)
chr14:32437270-32437870(+)
chr14:32437997-32438597(+)
chr14:32438545-32439145(+)
chr14:32442740-32443340(+)
chr14:32443286-32443886(+)
chr14:32444639-32445239(+)
chr14:32445300-32445900(+)
chr14:32446242-32446842(+)
chr14:32447481-32448081(+)
chr14:32449271-32449871(+)
chr14:32450870-32451470(+)
chr14:32451820-32452420(+)
chr14:32453170-32453770(+)
chr14:32456750-32457350(+)
chr14:32457357-32457957(+)
chr14:32458170-32458770(+)
chr14:32458687-32459287(+)
chr14:32459477-32460077(+)
chr14:32460200-32460800(+)
chr14:32460680-32461280(+)
chr14:32461129-32461729(+)
chr14:32461730-32462330(+)
chr14:32462638-32463238(+)
chr14:32463737-32464337(+)
chr14:32464400-32465000(+)
chr14:32465120-32465720(+)
chr14:32465779-32466379(+)
chr14:32466966-32467566(+)
chr14:32467593-32468193(+)
chr14:32468390-32468990(+)
chr14:32469332-32469932(+)
chr14:32470770-32471370(+)
chr14:32471770-32472370(+)
chr14:32472555-32473155(+)
chr14:32473385-32473985(+)
chr14:32474323-32474923(+)
chr14:32474770-32475370(+)
chr14:32475376-32475976(+)
chr14:32475853-32476453(+)
chr14:32476504-32477104(+)
chr14:32477054-32477654(+)
chr14:32477932-32478532(+)
chr14:32478637-32479237(+)
chr14:32479100-32479700(+)
chr14:32479675-32480275(+)
chr14:32480393-32480993(+)
chr14:32481132-32481732(+)
chr14:32482135-32482735(+)
chr14:32482680-32483280(+)
chr14:32483189-32483789(+)
chr14:32483710-32484310(+)
chr14:32484278-32484878(+)
chr14:32485170-32485770(+)
chr14:32485578-32486178(+)
chr14:32486150-32486750(+)
chr14:32486664-32487264(+)
chr14:32487631-32488231(+)
chr14:32488427-32489027(+)
chr14:32489680-32490280(+)
chr14:32490178-32490778(+)
chr14:32490605-32491205(+)
chr14:32491270-32491870(+)
chr14:32491714-32492314(+)
chr14:32492172-32492772(+)
chr14:32492613-32493213(+)
chr14:32493360-32493960(+)
chr14:32494590-32495190(+)
chr14:32495275-32495875(+)
chr14:32495815-32496415(+)
chr14:32496363-32496963(+)
chr14:32496919-32497519(+)
chr14:32497756-32498356(+)
chr14:32499780-32500380(+)
chr14:32500562-32501162(+)
chr14:32502675-32503275(+)
chr14:32503151-32503751(+)
chr14:32503880-32504480(+)
chr14:32504610-32505210(+)
chr14:32505710-32506310(+)
chr14:32506980-32507580(+)
chr14:32507953-32508553(+)
chr14:32508390-32508990(+)
chr14:32509980-32510580(+)
chr14:32512100-32512700(+)
chr14:32512673-32513273(+)
chr14:32513450-32514050(+)
chr14:32514090-32514690(+)
chr14:32515820-32516420(+)
chr14:32516340-32516940(+)
chr14:32516911-32517511(+)
chr14:32517430-32518030(+)
chr14:32518696-32519296(+)
chr14:32519350-32519950(+)
chr14:32519907-32520507(+)
chr14:32520389-32520989(+)
chr14:32522765-32523365(+)
chr14:32523642-32524242(+)
chr14:32524263-32524863(+)
chr14:32528630-32529230(+)
chr14:32529733-32530333(+)
chr14:32531793-32532393(+)
chr14:32532630-32533230(+)
chr14:32533993-32534593(+)
chr14:32538830-32539430(+)
chr14:32539370-32539970(+)
chr14:32540310-32540910(+)
chr14:32541909-32542509(+)
chr14:32542670-32543270(+)
chr14:32543114-32543714(+)
chr14:32543979-32544579(+)
chr14:32544769-32545369(+)
chr14:32545259-32545859(+)
chr14:32545718-32546318(+)
chr14:32546365-32546965(+)
chr14:32546987-32547587(+)
chr14:32547829-32548429(+)
chr14:32548568-32549168(+)
chr14:32549071-32549671(+)
chr14:32549960-32550560(+)
chr14:32551064-32551664(+)
chr14:32551823-32552423(+)
chr14:32552346-32552946(+)
chr14:32552904-32553504(+)
chr14:32553810-32554410(+)
chr14:32554310-32554910(+)
chr14:32555147-32555747(+)
chr14:32556540-32557140(+)
chr14:32559810-32560410(+)
chr14:32561530-32562130(+)
chr14:32562690-32563290(+)
chr14:32564635-32565235(+)
chr14:32565910-32566510(+)
chr14:32567870-32568470(+)
chr14:32569270-32569870(+)
chr14:32571496-32572096(+)
chr14:32571903-32572503(+)
chr14:32573390-32573990(+)
chr14:32573887-32574487(+)
chr14:32575610-32576210(+)
chr14:32576320-32576920(+)
chr14:32576968-32577568(+)
chr14:32577470-32578070(+)
chr14:32578818-32579418(+)
chr14:32579561-32580161(+)
chr14:32580209-32580809(+)
chr14:32581148-32581748(+)
chr14:32583503-32584103(+)
chr14:32586055-32586655(+)
chr14:32587160-32587760(+)
chr14:32589250-32589850(+)
chr14:32590039-32590639(+)
chr14:32590680-32591280(+)
chr14:32591098-32591698(+)
chr14:32592885-32593485(+)
chr14:32593516-32594116(+)
chr14:32595133-32595733(+)
chr14:32596215-32596815(+)
chr14:32597471-32598071(+)
chr14:32598234-32598834(+)
chr14:32598754-32599354(+)
chr14:32603250-32603850(+)
chr14:32603661-32604261(+)
chr14:32604163-32604763(+)
chr14:32605234-32605834(+)
chr14:32607056-32607656(+)
chr14:32607650-32608250(+)
chr14:32608745-32609345(+)
chr14:32609770-32610370(+)
chr14:32611068-32611668(+)
chr14:32611488-32612088(+)
chr14:32612550-32613150(+)
chr14:32619048-32619648(+)
chr14:32619506-32620106(+)
chr14:32620025-32620625(+)
chr14:32620929-32621529(+)
chr14:32622376-32622976(+)
chr14:32623265-32623865(+)
chr14:32623840-32624440(+)
chr14:32627720-32628320(+)
chr14:32629090-32629690(+)
chr14:32630080-32630680(+)
chr14:32630584-32631184(+)
chr14:32632129-32632729(+)
chr14:32632843-32633443(+)
chr14:32633818-32634418(+)
chr14:32634408-32635008(+)
chr14:32635150-32635750(+)
chr14:32636234-32636834(+)
chr14:32636955-32637555(+)
chr14:32638300-32638900(+)
chr14:32640550-32641150(+)
chr14:32646350-32646950(+)
chr14:32646848-32647448(+)
chr14:32647755-32648355(+)
chr14:32651160-32651760(+)
chr14:32651850-32652450(+)
chr14:32652279-32652879(+)
chr14:32652789-32653389(+)
chr14:32655356-32655956(+)
chr14:32658922-32659522(+)
chr14:32659773-32660373(+)
chr14:32661845-32662445(+)
chr14:32663200-32663800(+)
chr14:32664570-32665170(+)
chr14:32665860-32666460(+)
chr14:32666510-32667110(+)
chr14:32667053-32667653(+)
chr14:32667530-32668130(+)
chr14:32668240-32668840(+)
chr14:32669630-32670230(+)
chr14:32670223-32670823(+)
chr14:32670694-32671294(+)
chr14:32671190-32671790(+)
chr14:32671786-32672386(+)
chr14:32672412-32673012(+)
chr14:32672949-32673549(+)
chr14:32673635-32674235(+)
chr14:32674370-32674970(+)
chr14:32675057-32675657(+)
chr14:32675470-32676070(+)
chr14:32675930-32676530(+)
chr14:32676340-32676940(+)
chr14:32677233-32677833(+)
chr14:32679310-32679910(+)
chr14:32680104-32680704(+)
chr14:32680630-32681230(+)
chr14:32681570-32682170(+)
chr14:32682006-32682606(+)
chr14:32682453-32683053(+)
chr14:32683350-32683950(+)
chr14:32684017-32684617(+)
chr14:32684840-32685440(+)
chr14:32685705-32686305(+)
chr14:32686396-32686996(+)
chr14:32687280-32687880(+)
chr14:32688004-32688604(+)
chr14:32688710-32689310(+)
chr14:32689330-32689930(+)
chr14:32689943-32690543(+)
chr14:32690707-32691307(+)
chr14:32691390-32691990(+)
chr14:32691870-32692470(+)
chr14:32692504-32693104(+)
chr14:32693408-32694008(+)
chr14:32694081-32694681(+)
chr14:32694525-32695125(+)
chr14:32695193-32695793(+)
chr14:32695755-32696355(+)
chr14:32696390-32696990(+)
chr14:32696880-32697480(+)
chr14:32698030-32698630(+)
chr14:32698814-32699414(+)
chr14:32699246-32699846(+)
chr14:32699780-32700380(+)
chr14:32700310-32700910(+)
chr14:32701830-32702430(+)
chr14:32702376-32702976(+)
chr14:32703290-32703890(+)
chr14:32708360-32708960(+)
chr14:32709070-32709670(+)
chr14:32709565-32710165(+)
chr14:32710490-32711090(+)
chr14:32711230-32711830(+)
chr14:32711820-32712420(+)
chr14:32713090-32713690(+)
chr14:32713503-32714103(+)
chr14:32714050-32714650(+)
chr14:32714670-32715270(+)
chr14:32715207-32715807(+)
chr14:32715654-32716254(+)
chr14:32716108-32716708(+)
chr14:32716644-32717244(+)
chr14:32717410-32718010(+)
chr14:32718333-32718933(+)
chr14:32718838-32719438(+)
chr14:32719436-32720036(+)
chr14:32720156-32720756(+)
chr14:32720708-32721308(+)
chr14:32721163-32721763(+)
chr14:32723102-32723702(+)
chr14:32723963-32724563(+)
chr14:32724828-32725428(+)
chr14:32725676-32726276(+)
chr14:32726350-32726950(+)
chr14:32727641-32728241(+)
chr14:32728732-32729332(+)
chr14:32730370-32730970(+)
chr14:32731430-32732030(+)
chr14:32732978-32733578(+)
chr14:32734570-32735170(+)
chr14:32740022-32740622(+)
chr14:32741173-32741773(+)
chr14:32742210-32742810(+)
chr14:32742894-32743494(+)
chr14:32746640-32747240(+)
chr14:32747110-32747710(+)
chr14:32748240-32748840(+)
chr14:32753480-32754080(+)
chr14:32754139-32754739(+)
chr14:32755277-32755877(+)
chr14:32755806-32756406(+)
chr14:32759010-32759610(+)
chr14:32759963-32760563(+)
chr14:32760550-32761150(+)
chr14:32764830-32765430(+)
chr14:32765428-32766028(+)
chr14:32767465-32768065(+)
chr14:32768043-32768643(+)
chr14:32769193-32769793(+)
chr14:32769650-32770250(+)
chr14:32770551-32771151(+)
chr14:32771050-32771650(+)
chr14:32772398-32772998(+)
chr14:32773142-32773742(+)
chr14:32773994-32774594(+)
chr14:32775250-32775850(+)
chr14:32775672-32776272(+)
chr14:32776393-32776993(+)
chr14:32777143-32777743(+)
chr14:32777655-32778255(+)
chr14:32778970-32779570(+)
chr14:32780229-32780829(+)
chr14:32780815-32781415(+)
chr14:32783113-32783713(+)
chr14:32783530-32784130(+)
chr14:32787601-32788201(+)
chr14:32788442-32789042(+)
chr14:32788843-32789443(+)
chr14:32789299-32789899(+)
chr14:32790361-32790961(+)
chr14:32791312-32791912(+)
chr14:32792594-32793194(+)
chr14:32793146-32793746(+)
chr14:32793674-32794274(+)
chr14:32796030-32796630(+)
chr14:32796706-32797306(+)
chr14:32797470-32798070(+)
chr14:32798203-32798803(+)
chr14:32798984-32799584(+)
chr14:32799461-32800061(+)
chr14:32799868-32800468(+)
chr14:32800296-32800896(+)
chr14:32801120-32801720(+)
chr14:32801790-32802390(+)
chr14:32803110-32803710(+)
chr14:32804426-32805026(+)
chr14:32805764-32806364(+)
chr14:32806850-32807450(+)
chr14:32808375-32808975(+)
chr14:32808923-32809523(+)
chr14:32809770-32810370(+)
chr14:32811260-32811860(+)
chr14:32811918-32812518(+)
chr14:32813095-32813695(+)
chr14:32814583-32815183(+)
chr14:32815090-32815690(+)
chr14:32816843-32817443(+)
chr14:32818406-32819006(+)
chr14:32819110-32819710(+)
chr14:32820890-32821490(+)
chr14:32821750-32822350(+)
chr14:32823793-32824393(+)
chr14:32824390-32824990(+)
chr14:32825245-32825845(+)
chr14:32825790-32826390(+)
chr14:32826914-32827514(+)
chr14:32827891-32828491(+)
chr14:32829250-32829850(+)
chr14:32829770-32830370(+)
chr14:32830218-32830818(+)
chr14:32830743-32831343(+)
chr14:32831280-32831880(+)
chr14:32831940-32832540(+)
chr14:32832890-32833490(+)
chr14:32833570-32834170(+)
chr14:32834086-32834686(+)
chr14:32834720-32835320(+)
chr14:32835375-32835975(+)
chr14:32836043-32836643(+)
chr14:32836659-32837259(+)
chr14:32837390-32837990(+)
chr14:32838096-32838696(+)
chr14:32839092-32839692(+)
chr14:32839814-32840414(+)
chr14:32840600-32841200(+)
chr14:32841284-32841884(+)
chr14:32842306-32842906(+)
chr14:32843173-32843773(+)
chr14:32844770-32845370(+)
chr14:32846336-32846936(+)
chr14:32847299-32847899(+)
chr14:32848545-32849145(+)
chr14:32849134-32849734(+)
chr14:32850985-32851585(+)
chr14:32851811-32852411(+)
chr14:32852484-32853084(+)
chr14:32852950-32853550(+)
chr14:32853613-32854213(+)
chr14:32859630-32860230(+)
chr14:32860172-32860772(+)
chr14:32865250-32865850(+)
chr14:32865936-32866536(+)
chr14:32866822-32867422(+)
chr14:32867267-32867867(+)
chr14:32868985-32869585(+)
chr14:32869593-32870193(+)
chr14:32870410-32871010(+)
chr14:32870923-32871523(+)
chr14:32872219-32872819(+)
chr14:32872797-32873397(+)
chr14:32873313-32873913(+)
chr14:32873900-32874500(+)
chr14:32874970-32875570(+)
chr14:32875790-32876390(+)
chr14:32876223-32876823(+)
chr14:32877054-32877654(+)
chr14:32878481-32879081(+)
chr14:32881109-32881709(+)
chr14:32881703-32882303(+)
chr14:32882901-32883501(+)
chr14:32883364-32883964(+)
chr14:32884016-32884616(+)
chr14:32884580-32885180(+)
chr14:32885895-32886495(+)
chr14:32886466-32887066(+)
chr14:32887156-32887756(+)
chr14:32888477-32889077(+)
chr14:32890869-32891469(+)
chr14:32892590-32893190(+)
chr14:32893250-32893850(+)
chr14:32895132-32895732(+)
chr14:32895681-32896281(+)
chr14:32896192-32896792(+)
chr14:32897127-32897727(+)
chr14:32897991-32898591(+)
chr14:32898740-32899340(+)
chr14:32899452-32900052(+)
chr14:32901156-32901756(+)
chr14:32901999-32902599(+)
chr14:32902663-32903263(+)
chr14:32903318-32903918(+)
chr14:32903783-32904383(+)
chr14:32904500-32905100(+)
chr14:32905209-32905809(+)
chr14:32906116-32906716(+)
chr14:32906630-32907230(+)
chr14:32907170-32907770(+)
chr14:32907632-32908232(+)
chr14:32908222-32908822(+)
chr14:32909340-32909940(+)
chr14:32910030-32910630(+)
chr14:32911390-32911990(+)
chr14:32911960-32912560(+)
chr14:32912460-32913060(+)
chr14:32913056-32913656(+)
chr14:32914179-32914779(+)
chr14:32914610-32915210(+)
chr14:32916390-32916990(+)
chr14:32916863-32917463(+)
chr14:32917710-32918310(+)
chr14:32918172-32918772(+)
chr14:32918776-32919376(+)
chr14:32919190-32919790(+)
chr14:32920352-32920952(+)
chr14:32921250-32921850(+)
chr14:32922136-32922736(+)
chr14:32923159-32923759(+)
chr14:32926007-32926607(+)
chr14:32926596-32927196(+)
chr14:32927188-32927788(+)
chr14:32927665-32928265(+)
chr14:32929722-32930322(+)
chr14:32930480-32931080(+)
chr14:32935490-32936090(+)
chr14:32936500-32937100(+)
chr14:32936955-32937555(+)
chr14:32938051-32938651(+)
chr14:32938503-32939103(+)
chr14:32939380-32939980(+)
chr14:32939830-32940430(+)
chr14:32940404-32941004(+)
chr14:32941179-32941779(+)
chr14:32941760-32942360(+)
chr14:32942188-32942788(+)
chr14:32942590-32943190(+)
chr14:32943395-32943995(+)
chr14:32943926-32944526(+)
chr14:32944492-32945092(+)
chr14:32945290-32945890(+)
chr14:32945720-32946320(+)
chr14:32946500-32947100(+)
chr14:32947155-32947755(+)
chr14:32947640-32948240(+)
chr14:32948809-32949409(+)
chr14:32949432-32950032(+)
chr14:32950763-32951363(+)
chr14:32951348-32951948(+)
chr14:32956830-32957430(+)
chr14:32957435-32958035(+)
chr14:32958940-32959540(+)
chr14:32959510-32960110(+)
chr14:32960050-32960650(+)
chr14:32960638-32961238(+)
chr14:32961417-32962017(+)
chr14:32962016-32962616(+)
chr14:32962610-32963210(+)
chr14:32963061-32963661(+)
chr14:32963815-32964415(+)
chr14:32964329-32964929(+)
chr14:32964991-32965591(+)
chr14:32965930-32966530(+)
chr14:32966381-32966981(+)
chr14:32967670-32968270(+)
chr14:32968200-32968800(+)
chr14:32969287-32969887(+)
chr14:32969900-32970500(+)
chr14:32970524-32971124(+)
chr14:32971264-32971864(+)
chr14:32971690-32972290(+)
chr14:32973330-32973930(+)
chr14:32973807-32974407(+)
chr14:32974230-32974830(+)
chr14:32975040-32975640(+)
chr14:32975660-32976260(+)
chr14:32976155-32976755(+)
chr14:32976714-32977314(+)
chr14:32977393-32977993(+)
chr14:32978200-32978800(+)
chr14:32978923-32979523(+)
chr14:32979868-32980468(+)
chr14:32980950-32981550(+)
chr14:32981516-32982116(+)
chr14:32981951-32982551(+)
chr14:32982613-32983213(+)
chr14:32983300-32983900(+)
chr14:32983798-32984398(+)
chr14:32986410-32987010(+)
chr14:32986940-32987540(+)
chr14:32989670-32990270(+)
chr14:32992570-32993170(+)
chr14:32994045-32994645(+)
chr14:32994665-32995265(+)
chr14:32995405-32996005(+)
chr14:32997280-32997880(+)
chr14:32998290-32998890(+)
chr14:32999490-33000090(+)
chr14:33001293-33001893(+)
chr14:33002030-33002630(+)
chr14:33002610-33003210(+)
chr14:33004240-33004840(+)
chr14:33004712-33005312(+)
chr14:33005261-33005861(+)
chr14:33005830-33006430(+)
chr14:33006372-33006972(+)
chr14:33008375-33008975(+)
chr14:33008810-33009410(+)
chr14:33009370-33009970(+)
chr14:33011577-33012177(+)
chr14:33012907-33013507(+)
chr14:33014174-33014774(+)
chr14:33014630-33015230(+)
chr14:33015091-33015691(+)
chr14:33015908-33016508(+)
chr14:33016900-33017500(+)
chr14:33017483-33018083(+)
chr14:33018770-33019370(+)
chr14:33019490-33020090(+)
chr14:33019997-33020597(+)
chr14:33021054-33021654(+)
chr14:33021801-33022401(+)
chr14:33022589-33023189(+)
chr14:33023203-33023803(+)
chr14:33023654-33024254(+)
chr14:33025470-33026070(+)
chr14:33026533-33027133(+)
chr14:33027562-33028162(+)
chr14:33028162-33028762(+)
chr14:33028723-33029323(+)
chr14:33029348-33029948(+)
chr14:33029950-33030550(+)
chr14:33030579-33031179(+)
chr14:33032700-33033300(+)
chr14:33033721-33034321(+)
chr14:33034421-33035021(+)
chr14:33034870-33035470(+)
chr14:33035870-33036470(+)
chr14:33036654-33037254(+)
chr14:33037120-33037720(+)
chr14:33037530-33038130(+)
chr14:33040645-33041245(+)
chr14:33041421-33042021(+)
chr14:33041862-33042462(+)
chr14:33043305-33043905(+)
chr14:33044200-33044800(+)
chr14:33044808-33045408(+)
chr14:33045268-33045868(+)
chr14:33046035-33046635(+)
chr14:33046800-33047400(+)
chr14:33052390-33052990(+)
chr14:33053191-33053791(+)
chr14:33054233-33054833(+)
chr14:33054750-33055350(+)
chr14:33056610-33057210(+)
chr14:33057577-33058177(+)
chr14:33058040-33058640(+)
chr14:33059259-33059859(+)
chr14:33059970-33060570(+)
chr14:33060439-33061039(+)
chr14:33061430-33062030(+)
chr14:33061970-33062570(+)
chr14:33062394-33062994(+)
chr14:33063858-33064458(+)
chr14:33065530-33066130(+)
chr14:33066040-33066640(+)
chr14:33066876-33067476(+)
chr14:33068050-33068650(+)
chr14:33068930-33069530(+)
chr14:33069618-33070218(+)
chr14:33070135-33070735(+)
chr14:33071002-33071602(+)
chr14:33071808-33072408(+)
chr14:33072311-33072911(+)
chr14:33073251-33073851(+)
chr14:33073940-33074540(+)
chr14:33074620-33075220(+)
chr14:33075385-33075985(+)
chr14:33076431-33077031(+)
chr14:33076995-33077595(+)
chr14:33077959-33078559(+)
chr14:33078360-33078960(+)
chr14:33078856-33079456(+)
chr14:33079450-33080050(+)
chr14:33080285-33080885(+)
chr14:33080858-33081458(+)
chr14:33081314-33081914(+)
chr14:33081937-33082537(+)
chr14:33082650-33083250(+)
chr14:33083494-33084094(+)
chr14:33085700-33086300(+)
chr14:33086394-33086994(+)
chr14:33087544-33088144(+)
chr14:33088129-33088729(+)
chr14:33089419-33090019(+)
chr14:33089827-33090427(+)
chr14:33090682-33091282(+)
chr14:33091757-33092357(+)
chr14:33092758-33093358(+)
chr14:33094194-33094794(+)
chr14:33095030-33095630(+)
chr14:33095570-33096170(+)
chr14:33096581-33097181(+)
chr14:33096988-33097588(+)
chr14:33098266-33098866(+)
chr14:33098916-33099516(+)
chr14:33102447-33103047(+)
chr14:33103017-33103617(+)
chr14:33103632-33104232(+)
chr14:33104216-33104816(+)
chr14:33104843-33105443(+)
chr14:33105912-33106512(+)
chr14:33106978-33107578(+)
chr14:33108690-33109290(+)
chr14:33109670-33110270(+)
chr14:33110761-33111361(+)
chr14:33111201-33111801(+)
chr14:33112000-33112600(+)
chr14:33113270-33113870(+)
chr14:33114650-33115250(+)
chr14:33115951-33116551(+)
chr14:33116690-33117290(+)
chr14:33117578-33118178(+)
chr14:33118190-33118790(+)
chr14:33119280-33119880(+)
chr14:33119770-33120370(+)
chr14:33120680-33121280(+)
chr14:33121250-33121850(+)
chr14:33121800-33122400(+)
chr14:33123276-33123876(+)
chr14:33125607-33126207(+)
chr14:33126197-33126797(+)
chr14:33127035-33127635(+)
chr14:33127510-33128110(+)
chr14:33129293-33129893(+)
chr14:33130405-33131005(+)
chr14:33131347-33131947(+)
chr14:33132344-33132944(+)
chr14:33133670-33134270(+)
chr14:33134528-33135128(+)
chr14:33135362-33135962(+)
chr14:33135970-33136570(+)
chr14:33136390-33136990(+)
chr14:33136931-33137531(+)
chr14:33138470-33139070(+)
chr14:33140190-33140790(+)
chr14:33141330-33141930(+)
chr14:33142316-33142916(+)
chr14:33143110-33143710(+)
chr14:33144752-33145352(+)
chr14:33145562-33146162(+)
chr14:33146290-33146890(+)
chr14:33147259-33147859(+)
chr14:33149012-33149612(+)
chr14:33149870-33150470(+)
chr14:33150788-33151388(+)
chr14:33151361-33151961(+)
chr14:33152884-33153484(+)
chr14:33153415-33154015(+)
chr14:33155070-33155670(+)
chr14:33156338-33156938(+)
chr14:33157584-33158184(+)
chr14:33158035-33158635(+)
chr14:33158612-33159212(+)
chr14:33160690-33161290(+)
chr14:33161602-33162202(+)
chr14:33162226-33162826(+)
chr14:33162867-33163467(+)
chr14:33163495-33164095(+)
chr14:33164013-33164613(+)
chr14:33165025-33165625(+)
chr14:33165697-33166297(+)
chr14:33166218-33166818(+)
chr14:33166839-33167439(+)
chr14:33167920-33168520(+)
chr14:33168850-33169450(+)
chr14:33171673-33172273(+)
chr14:33172342-33172942(+)
chr14:33172841-33173441(+)
chr14:33173310-33173910(+)
chr14:33175195-33175795(+)
chr14:33175778-33176378(+)
chr14:33176230-33176830(+)
chr14:33176816-33177416(+)
chr14:33177247-33177847(+)
chr14:33178110-33178710(+)
chr14:33178828-33179428(+)
chr14:33179407-33180007(+)
chr14:33180126-33180726(+)
chr14:33180630-33181230(+)
chr14:33181450-33182050(+)
chr14:33182927-33183527(+)
chr14:33186330-33186930(+)
chr14:33186960-33187560(+)
chr14:33188278-33188878(+)
chr14:33188720-33189320(+)
chr14:33190046-33190646(+)
chr14:33190510-33191110(+)
chr14:33191750-33192350(+)
chr14:33193539-33194139(+)
chr14:33194066-33194666(+)
chr14:33194720-33195320(+)
chr14:33195210-33195810(+)
chr14:33195623-33196223(+)
chr14:33196952-33197552(+)
chr14:33197670-33198270(+)
chr14:33198089-33198689(+)
chr14:33198771-33199371(+)
chr14:33199510-33200110(+)
chr14:33200520-33201120(+)
chr14:33202176-33202776(+)
chr14:33203351-33203951(+)
chr14:33204514-33205114(+)
chr14:33205832-33206432(+)
chr14:33207175-33207775(+)
chr14:33209590-33210190(+)
chr14:33213370-33213970(+)
chr14:33214028-33214628(+)
chr14:33214594-33215194(+)
chr14:33215370-33215970(+)
chr14:33217005-33217605(+)
chr14:33222790-33223390(+)
chr14:33224172-33224772(+)
chr14:33225070-33225670(+)
chr14:33225763-33226363(+)
chr14:33226640-33227240(+)
chr14:33227165-33227765(+)
chr14:33228386-33228986(+)
chr14:33229450-33230050(+)
chr14:33229935-33230535(+)
chr14:33230465-33231065(+)
chr14:33231994-33232594(+)
chr14:33232429-33233029(+)
chr14:33233211-33233811(+)
chr14:33234586-33235186(+)
chr14:33237810-33238410(+)
chr14:33239550-33240150(+)
chr14:33241620-33242220(+)
chr14:33242670-33243270(+)
chr14:33243326-33243926(+)
chr14:33243910-33244510(+)
chr14:33244470-33245070(+)
chr14:33244990-33245590(+)
chr14:33245776-33246376(+)
chr14:33248120-33248720(+)
chr14:33248940-33249540(+)
chr14:33252370-33252970(+)
chr14:33252790-33253390(+)
chr14:33253449-33254049(+)
chr14:33253922-33254522(+)
chr14:33254562-33255162(+)
chr14:33255010-33255610(+)
chr14:33255995-33256595(+)
chr14:33257610-33258210(+)
chr14:33258216-33258816(+)
chr14:33259750-33260350(+)
chr14:33262590-33263190(+)
chr14:33264410-33265010(+)
chr14:33269336-33269936(+)
chr14:33271010-33271610(+)
chr14:33272875-33273475(+)
chr14:33273680-33274280(+)
chr14:33275228-33275828(+)
chr14:33276050-33276650(+)
chr14:33277244-33277844(+)
chr14:33277801-33278401(+)
chr14:33278282-33278882(+)
chr14:33278893-33279493(+)
chr14:33279800-33280400(+)
chr14:33281542-33282142(+)
chr14:33281964-33282564(+)
chr14:33282537-33283137(+)
chr14:33283016-33283616(+)
chr14:33283850-33284450(+)
chr14:33285290-33285890(+)
chr14:33286000-33286600(+)
chr14:33287002-33287602(+)
chr14:33287709-33288309(+)
chr14:33288376-33288976(+)
chr14:33288830-33289430(+)
chr14:33289301-33289901(+)
chr14:33289746-33290346(+)
chr14:33290423-33291023(+)
chr14:33291071-33291671(+)
chr14:33291818-33292418(+)
chr14:33292824-33293424(+)
chr14:33293294-33293894(+)
chr14:33294131-33294731(+)
chr14:33294795-33295395(+)
chr14:33295694-33296294(+)
chr14:33296664-33297264(+)
chr14:33297090-33297690(+)
chr14:33297629-33298229(+)
chr14:33298338-33298938(+)
chr14:33298830-33299430(+)
chr14:33302020-33302620(+)
chr14:33305000-33305600(+)
chr14:33306710-33307310(+)
chr14:33307840-33308440(+)
chr14:33309700-33310300(+)
chr14:33310455-33311055(+)
chr14:33311890-33312490(+)
chr14:33312680-33313280(+)
chr14:33315310-33315910(+)
chr14:33316076-33316676(+)
chr14:33319070-33319670(+)
chr14:33325670-33326270(+)
chr14:33326234-33326834(+)
chr14:33327300-33327900(+)
chr14:33327930-33328530(+)
chr14:33328507-33329107(+)
chr14:33329500-33330100(+)
chr14:33329907-33330507(+)
chr14:33331030-33331630(+)
chr14:33332070-33332670(+)
chr14:33334958-33335558(+)
chr14:33335626-33336226(+)
chr14:33336880-33337480(+)
chr14:33337485-33338085(+)
chr14:33338240-33338840(+)
chr14:33340065-33340665(+)
chr14:33346463-33347063(+)
chr14:33347400-33348000(+)
chr14:33348290-33348890(+)
chr14:33349250-33349850(+)
chr14:33350450-33351050(+)
chr14:33352236-33352836(+)
chr14:33352970-33353570(+)
chr14:33353432-33354032(+)
chr14:33354590-33355190(+)
chr14:33355130-33355730(+)
chr14:33355610-33356210(+)
chr14:33356087-33356687(+)
chr14:33358150-33358750(+)
chr14:33359450-33360050(+)
chr14:33360150-33360750(+)
chr14:33360902-33361502(+)
chr14:33362692-33363292(+)
chr14:33363350-33363950(+)
chr14:33363868-33364468(+)
chr14:33365609-33366209(+)
chr14:33366305-33366905(+)
chr14:33366950-33367550(+)
chr14:33367525-33368125(+)
chr14:33368050-33368650(+)
chr14:33368990-33369590(+)
chr14:33369605-33370205(+)
chr14:33371752-33372352(+)
chr14:33372870-33373470(+)
chr14:33374205-33374805(+)
chr14:33374670-33375270(+)
chr14:33375190-33375790(+)
chr14:33375774-33376374(+)
chr14:33376740-33377340(+)
chr14:33377408-33378008(+)
chr14:33380967-33381567(+)
chr14:33382819-33383419(+)
chr14:33383481-33384081(+)
chr14:33385000-33385600(+)
chr14:33386050-33386650(+)
chr14:33386825-33387425(+)
chr14:33387630-33388230(+)
chr14:33388255-33388855(+)
chr14:33389071-33389671(+)
chr14:33389903-33390503(+)
chr14:33391450-33392050(+)
chr14:33392092-33392692(+)
chr14:33393330-33393930(+)
chr14:33394557-33395157(+)
chr14:33400151-33400751(+)
chr14:33400947-33401547(+)
chr14:33401386-33401986(+)
chr14:33401992-33402592(+)
chr14:33402673-33403273(+)
chr14:33403352-33403952(+)
chr14:33404166-33404766(+)
chr14:33404948-33405548(+)
chr14:33405606-33406206(+)
chr14:33406227-33406827(+)
chr14:33406770-33407370(+)
chr14:33407356-33407956(+)
chr14:33407822-33408422(+)
chr14:33408332-33408932(+)
chr14:33408740-33409340(+)
chr14:33409290-33409890(+)
chr14:33410085-33410685(+)
chr14:33410677-33411277(+)
chr14:33411673-33412273(+)
chr14:33412410-33413010(+)
chr14:33414985-33415585(+)
chr14:33415427-33416027(+)
chr14:33416231-33416831(+)
chr14:33416851-33417451(+)
chr14:33417549-33418149(+)
chr14:33418329-33418929(+)
chr14:33419210-33419810(+)
chr14:33419659-33420259(+)
chr14:33422310-33422910(+)
chr14:33423071-33423671(+)
chr14:33429430-33430030(+)
chr14:33429840-33430440(+)
chr14:33432274-33432874(+)
chr14:33436510-33437110(+)
chr14:33437985-33438585(+)
chr14:33439530-33440130(+)
chr14:33441450-33442050(+)
chr14:33442145-33442745(+)
chr14:33443735-33444335(+)
chr14:33444370-33444970(+)
chr14:33445046-33445646(+)
chr14:33445571-33446171(+)
chr14:33446532-33447132(+)
chr14:33447021-33447621(+)
chr14:33447611-33448211(+)
chr14:33448426-33449026(+)
chr14:33448830-33449430(+)
chr14:33449237-33449837(+)
chr14:33449870-33450470(+)
chr14:33450808-33451408(+)
chr14:33451690-33452290(+)
chr14:33453404-33454004(+)
chr14:33455010-33455610(+)
chr14:33456150-33456750(+)
chr14:33460815-33461415(+)
chr14:33461710-33462310(+)
chr14:33463005-33463605(+)
chr14:33464290-33464890(+)
chr14:33467500-33468100(+)
chr14:33472339-33472939(+)
chr14:33473430-33474030(+)
chr14:33475231-33475831(+)
chr14:33476210-33476810(+)
chr14:33476705-33477305(+)
chr14:33479367-33479967(+)
chr14:33480850-33481450(+)
chr14:33483835-33484435(+)
chr14:33485827-33486427(+)
chr14:33486400-33487000(+)
chr14:33488350-33488950(+)
chr14:33489270-33489870(+)
chr14:33489950-33490550(+)
chr14:33492272-33492872(+)
chr14:33494230-33494830(+)
chr14:33495509-33496109(+)
chr14:33496164-33496764(+)
chr14:33496604-33497204(+)
chr14:33498693-33499293(+)
chr14:33499457-33500057(+)
chr14:33499964-33500564(+)
chr14:33501520-33502120(+)
chr14:33502643-33503243(+)
chr14:33503175-33503775(+)
chr14:33504542-33505142(+)
chr14:33506220-33506820(+)
chr14:33508399-33508999(+)
chr14:33509131-33509731(+)
chr14:33509580-33510180(+)
chr14:33510730-33511330(+)
chr14:33511699-33512299(+)
chr14:33512353-33512953(+)
chr14:33514860-33515460(+)
chr14:33517240-33517840(+)
chr14:33520290-33520890(+)
chr14:33522062-33522662(+)
chr14:33524251-33524851(+)
chr14:33525399-33525999(+)
chr14:33526670-33527270(+)
chr14:33529130-33529730(+)
chr14:33530224-33530824(+)
chr14:33530931-33531531(+)
chr14:33531828-33532428(+)
chr14:33532579-33533179(+)
chr14:33534894-33535494(+)
chr14:33536504-33537104(+)
chr14:33537129-33537729(+)
chr14:33537661-33538261(+)
chr14:33539487-33540087(+)
chr14:33541460-33542060(+)
chr14:33542124-33542724(+)
chr14:33542693-33543293(+)
chr14:33545550-33546150(+)
chr14:33546221-33546821(+)
chr14:33546770-33547370(+)
chr14:33547938-33548538(+)
chr14:33549590-33550190(+)
chr14:33550365-33550965(+)
chr14:33552120-33552720(+)
chr14:33554892-33555492(+)
chr14:33555358-33555958(+)
chr14:33556835-33557435(+)
chr14:33557730-33558330(+)
chr14:33564332-33564932(+)
chr14:33565302-33565902(+)
chr14:33567990-33568590(+)
chr14:33569010-33569610(+)
chr14:33569975-33570575(+)
chr14:33572545-33573145(+)
chr14:33573088-33573688(+)
chr14:33573567-33574167(+)
chr14:33574480-33575080(+)
chr14:33574930-33575530(+)
chr14:33577750-33578350(+)
chr14:33578350-33578950(+)
chr14:33579945-33580545(+)
chr14:33583050-33583650(+)
chr14:33583451-33584051(+)
chr14:33585171-33585771(+)
chr14:33585770-33586370(+)
chr14:33587779-33588379(+)
chr14:33588446-33589046(+)
chr14:33589025-33589625(+)
chr14:33589461-33590061(+)
chr14:33590085-33590685(+)
chr14:33591610-33592210(+)
chr14:33592410-33593010(+)
chr14:33594285-33594885(+)
chr14:33595360-33595960(+)
chr14:33596666-33597266(+)
chr14:33598030-33598630(+)
chr14:33598914-33599514(+)
chr14:33599950-33600550(+)
chr14:33600884-33601484(+)
chr14:33601530-33602130(+)
chr14:33602531-33603131(+)
chr14:33603312-33603912(+)
chr14:33604102-33604702(+)
chr14:33604828-33605428(+)
chr14:33606215-33606815(+)
chr14:33608670-33609270(+)
chr14:33609170-33609770(+)
chr14:33611970-33612570(+)
chr14:33612659-33613259(+)
chr14:33615090-33615690(+)
chr14:33615620-33616220(+)
chr14:33619210-33619810(+)
chr14:33619836-33620436(+)
chr14:33620810-33621410(+)
chr14:33621567-33622167(+)
chr14:33622540-33623140(+)
chr14:33623300-33623900(+)
chr14:33625830-33626430(+)
chr14:33626510-33627110(+)
chr14:33627190-33627790(+)
chr14:33630830-33631430(+)
chr14:33632087-33632687(+)
chr14:33632735-33633335(+)
chr14:33633617-33634217(+)
chr14:33634342-33634942(+)
chr14:33635138-33635738(+)
chr14:33636850-33637450(+)
chr14:33637834-33638434(+)
chr14:33640345-33640945(+)
chr14:33641310-33641910(+)
chr14:33642690-33643290(+)
chr14:33644170-33644770(+)
chr14:33648790-33649390(+)
chr14:33650182-33650782(+)
chr14:33650902-33651502(+)
chr14:33652810-33653410(+)
chr14:33653712-33654312(+)
chr14:33654680-33655280(+)
chr14:33655748-33656348(+)
chr14:33656530-33657130(+)
chr14:33658133-33658733(+)
chr14:33659719-33660319(+)
chr14:33660909-33661509(+)
chr14:33661358-33661958(+)
chr14:33662900-33663500(+)
chr14:33663565-33664165(+)
chr14:33665270-33665870(+)
chr14:33666310-33666910(+)
chr14:33667126-33667726(+)
chr14:33667740-33668340(+)
chr14:33669830-33670430(+)
chr14:33670258-33670858(+)
chr14:33673565-33674165(+)
chr14:33674730-33675330(+)
chr14:33675290-33675890(+)
chr14:33676110-33676710(+)
chr14:33676722-33677322(+)
chr14:33677144-33677744(+)
chr14:33677893-33678493(+)
chr14:33679416-33680016(+)
chr14:33681230-33681830(+)
chr14:33682090-33682690(+)
chr14:33683210-33683810(+)
chr14:33684230-33684830(+)
chr14:33687110-33687710(+)
chr14:33687675-33688275(+)
chr14:33689050-33689650(+)
chr14:33690050-33690650(+)
chr14:33693150-33693750(+)
chr14:33694205-33694805(+)
chr14:33694746-33695346(+)
chr14:33695610-33696210(+)
chr14:33696310-33696910(+)
chr14:33698090-33698690(+)
chr14:33698643-33699243(+)
chr14:33699112-33699712(+)
chr14:33700730-33701330(+)
chr14:33701177-33701777(+)
chr14:33701830-33702430(+)
chr14:33705546-33706146(+)
chr14:33706247-33706847(+)
chr14:33707365-33707965(+)
chr14:33707849-33708449(+)
chr14:33709172-33709772(+)
chr14:33709609-33710209(+)
chr14:33710471-33711071(+)
chr14:33711510-33712110(+)
chr14:33715033-33715633(+)
chr14:33717110-33717710(+)
chr14:33717692-33718292(+)
chr14:33718567-33719167(+)
chr14:33719251-33719851(+)
chr14:33719703-33720303(+)
chr14:33720169-33720769(+)
chr14:33722638-33723238(+)
chr14:33723285-33723885(+)
chr14:33723973-33724573(+)
chr14:33724462-33725062(+)
chr14:33727120-33727720(+)
chr14:33729025-33729625(+)
chr14:33729750-33730350(+)
chr14:33730980-33731580(+)
chr14:33738410-33739010(+)
chr14:33739043-33739643(+)
chr14:33739617-33740217(+)
chr14:33740305-33740905(+)
chr14:33741017-33741617(+)
chr14:33741970-33742570(+)
chr14:33743197-33743797(+)
chr14:33743762-33744362(+)
chr14:33744270-33744870(+)
chr14:33746850-33747450(+)
chr14:33747910-33748510(+)
chr14:33748430-33749030(+)
chr14:33748972-33749572(+)
chr14:33749779-33750379(+)
chr14:33751486-33752086(+)
chr14:33751916-33752516(+)
chr14:33753150-33753750(+)
chr14:33754020-33754620(+)
chr14:33754580-33755180(+)
chr14:33755091-33755691(+)
chr14:33756292-33756892(+)
chr14:33757230-33757830(+)
chr14:33758430-33759030(+)
chr14:33759590-33760190(+)
chr14:33760084-33760684(+)
chr14:33760750-33761350(+)
chr14:33761250-33761850(+)
chr14:33761990-33762590(+)
chr14:33763010-33763610(+)
chr14:33763870-33764470(+)
chr14:33764350-33764950(+)
chr14:33765614-33766214(+)
chr14:33766683-33767283(+)
chr14:33767150-33767750(+)
chr14:33768290-33768890(+)
chr14:33769415-33770015(+)
chr14:33770190-33770790(+)
chr14:33771700-33772300(+)
chr14:33773090-33773690(+)
chr14:33775468-33776068(+)
chr14:33775935-33776535(+)
chr14:33776813-33777413(+)
chr14:33777642-33778242(+)
chr14:33778221-33778821(+)
chr14:33778800-33779400(+)
chr14:33779503-33780103(+)
chr14:33779996-33780596(+)
chr14:33780550-33781150(+)
chr14:33781006-33781606(+)
chr14:33782282-33782882(+)
chr14:33783368-33783968(+)
chr14:33784070-33784670(+)
chr14:33784816-33785416(+)
chr14:33785524-33786124(+)
chr14:33786210-33786810(+)
chr14:33786776-33787376(+)
chr14:33787430-33788030(+)
chr14:33788230-33788830(+)
chr14:33788850-33789450(+)
chr14:33790490-33791090(+)
chr14:33790899-33791499(+)
chr14:33793090-33793690(+)
chr14:33795070-33795670(+)
chr14:33795810-33796410(+)
chr14:33796456-33797056(+)
chr14:33796990-33797590(+)
chr14:33798270-33798870(+)
chr14:33799050-33799650(+)
chr14:33799950-33800550(+)
chr14:33800488-33801088(+)
chr14:33801613-33802213(+)
chr14:33804445-33805045(+)
chr14:33805390-33805990(+)
chr14:33808430-33809030(+)
chr14:33810017-33810617(+)
chr14:33811556-33812156(+)
chr14:33812114-33812714(+)
chr14:33813846-33814446(+)
chr14:33814582-33815182(+)
chr14:33816922-33817522(+)
chr14:33817630-33818230(+)
chr14:33818933-33819533(+)
chr14:33819642-33820242(+)
chr14:33820150-33820750(+)
chr14:33821819-33822419(+)
chr14:33822310-33822910(+)
chr14:33823490-33824090(+)
chr14:33823930-33824530(+)
chr14:33825231-33825831(+)
chr14:33826280-33826880(+)
chr14:33826759-33827359(+)
chr14:33827714-33828314(+)
chr14:33828385-33828985(+)
chr14:33828844-33829444(+)
chr14:33829717-33830317(+)
chr14:33831438-33832038(+)
chr14:33832043-33832643(+)
chr14:33832802-33833402(+)
chr14:33833664-33834264(+)
chr14:33834223-33834823(+)
chr14:33834690-33835290(+)
chr14:33835428-33836028(+)
chr14:33837330-33837930(+)
chr14:33838098-33838698(+)
chr14:33839051-33839651(+)
chr14:33839550-33840150(+)
chr14:33841570-33842170(+)
chr14:33843120-33843720(+)
chr14:33844248-33844848(+)
chr14:33844905-33845505(+)
chr14:33845602-33846202(+)
chr14:33846623-33847223(+)
chr14:33847222-33847822(+)
chr14:33848453-33849053(+)
chr14:33849260-33849860(+)
chr14:33850807-33851407(+)
chr14:33851850-33852450(+)
chr14:33852630-33853230(+)
chr14:33854666-33855266(+)
chr14:33855265-33855865(+)
chr14:33855879-33856479(+)
chr14:33857060-33857660(+)
chr14:33859420-33860020(+)
chr14:33861704-33862304(+)
chr14:33862647-33863247(+)
chr14:33864962-33865562(+)
chr14:33866538-33867138(+)
chr14:33867455-33868055(+)
chr14:33868290-33868890(+)
chr14:33869270-33869870(+)
chr14:33870397-33870997(+)
chr14:33871035-33871635(+)
chr14:33871710-33872310(+)
chr14:33872690-33873290(+)
chr14:33873178-33873778(+)
chr14:33874062-33874662(+)
chr14:33874790-33875390(+)
chr14:33875330-33875930(+)
chr14:33875913-33876513(+)
chr14:33876680-33877280(+)
chr14:33877466-33878066(+)
chr14:33878110-33878710(+)
chr14:33878765-33879365(+)
chr14:33879309-33879909(+)
chr14:33880220-33880820(+)
chr14:33880810-33881410(+)
chr14:33881515-33882115(+)
chr14:33882003-33882603(+)
chr14:33882449-33883049(+)
chr14:33883153-33883753(+)
chr14:33883650-33884250(+)
chr14:33887710-33888310(+)
chr14:33888295-33888895(+)
chr14:33889279-33889879(+)
chr14:33889818-33890418(+)
chr14:33891053-33891653(+)
chr14:33893290-33893890(+)
chr14:33895270-33895870(+)
chr14:33897680-33898280(+)
chr14:33898230-33898830(+)
chr14:33898768-33899368(+)
chr14:33899642-33900242(+)
chr14:33901500-33902100(+)
chr14:33902536-33903136(+)
chr14:33903260-33903860(+)
chr14:33905044-33905644(+)
chr14:33905980-33906580(+)
chr14:33906700-33907300(+)
chr14:33907270-33907870(+)
chr14:33907750-33908350(+)
chr14:33908290-33908890(+)
chr14:33909114-33909714(+)
chr14:33910030-33910630(+)
chr14:33910830-33911430(+)
chr14:33911290-33911890(+)
chr14:33912571-33913171(+)
chr14:33913250-33913850(+)
chr14:33914680-33915280(+)
chr14:33915680-33916280(+)
chr14:33917903-33918503(+)
chr14:33918348-33918948(+)
chr14:33918908-33919508(+)
chr14:33919504-33920104(+)
chr14:33920281-33920881(+)
chr14:33921233-33921833(+)
chr14:33922109-33922709(+)
chr14:33922888-33923488(+)
chr14:33923332-33923932(+)
chr14:33924143-33924743(+)
chr14:33924964-33925564(+)
chr14:33926096-33926696(+)
chr14:33926680-33927280(+)
chr14:33928638-33929238(+)
chr14:33929283-33929883(+)
chr14:33929992-33930592(+)
chr14:33930882-33931482(+)
chr14:33931894-33932494(+)
chr14:33932823-33933423(+)
chr14:33933568-33934168(+)
chr14:33934973-33935573(+)
chr14:33935417-33936017(+)
chr14:33936080-33936680(+)
chr14:33936598-33937198(+)
chr14:33937064-33937664(+)
chr14:33939003-33939603(+)
chr14:33940215-33940815(+)
chr14:33940962-33941562(+)
chr14:33942140-33942740(+)
chr14:33943010-33943610(+)
chr14:33944734-33945334(+)
chr14:33945690-33946290(+)
chr14:33946858-33947458(+)
chr14:33947302-33947902(+)
chr14:33947737-33948337(+)
chr14:33948610-33949210(+)
chr14:33949247-33949847(+)
chr14:33949798-33950398(+)
chr14:33950661-33951261(+)
chr14:33951610-33952210(+)
chr14:33952204-33952804(+)
chr14:33952629-33953229(+)
chr14:33953367-33953967(+)
chr14:33954263-33954863(+)
chr14:33954790-33955390(+)
chr14:33955564-33956164(+)
chr14:33956970-33957570(+)
chr14:33957616-33958216(+)
chr14:33958651-33959251(+)
chr14:33959090-33959690(+)
chr14:33959668-33960268(+)
chr14:33960108-33960708(+)
chr14:33961566-33962166(+)
chr14:33962584-33963184(+)
chr14:33963200-33963800(+)
chr14:33963830-33964430(+)
chr14:33965390-33965990(+)
chr14:33968845-33969445(+)
chr14:33969650-33970250(+)
chr14:33970230-33970830(+)
chr14:33970686-33971286(+)
chr14:33971362-33971962(+)
chr14:33973354-33973954(+)
chr14:33973762-33974362(+)
chr14:33974268-33974868(+)
chr14:33974900-33975500(+)
chr14:33976230-33976830(+)
chr14:33977086-33977686(+)
chr14:33977651-33978251(+)
chr14:33978579-33979179(+)
chr14:33979253-33979853(+)
chr14:33980058-33980658(+)
chr14:33980556-33981156(+)
chr14:33981237-33981837(+)
chr14:33982070-33982670(+)
chr14:33983115-33983715(+)
chr14:33983970-33984570(+)
chr14:33984524-33985124(+)
chr14:33985340-33985940(+)
chr14:33986142-33986742(+)
chr14:33986680-33987280(+)
chr14:33987342-33987942(+)
chr14:33988108-33988708(+)
chr14:33989235-33989835(+)
chr14:33989740-33990340(+)
chr14:33990467-33991067(+)
chr14:33992183-33992783(+)
chr14:33992660-33993260(+)
chr14:33993650-33994250(+)
chr14:33994275-33994875(+)
chr14:33994812-33995412(+)
chr14:33996350-33996950(+)
chr14:33998921-33999521(+)
chr14:33999352-33999952(+)
chr14:34000750-34001350(+)
chr14:34001701-34002301(+)
chr14:34003237-34003837(+)
chr14:34003734-34004334(+)
chr14:34004898-34005498(+)
chr14:34005450-34006050(+)
chr14:34007336-34007936(+)
chr14:34007999-34008599(+)
chr14:34009091-34009691(+)
chr14:34009850-34010450(+)
chr14:34010288-34010888(+)
chr14:34010850-34011450(+)
chr14:34011310-34011910(+)
chr14:34011942-34012542(+)
chr14:34014789-34015389(+)
chr14:34017594-34018194(+)
chr14:34019320-34019920(+)
chr14:34021098-34021698(+)
chr14:34022050-34022650(+)
chr14:34022844-34023444(+)
chr14:34023252-34023852(+)
chr14:34023996-34024596(+)
chr14:34025022-34025622(+)
chr14:34025469-34026069(+)
chr14:34025922-34026522(+)
chr14:34026463-34027063(+)
chr14:34029328-34029928(+)
chr14:34030101-34030701(+)
chr14:34030865-34031465(+)
chr14:34031450-34032050(+)
chr14:34032177-34032777(+)
chr14:34032649-34033249(+)
chr14:34033441-34034041(+)
chr14:34033868-34034468(+)
chr14:34034307-34034907(+)
chr14:34034790-34035390(+)
chr14:34035203-34035803(+)
chr14:34035692-34036292(+)
chr14:34036110-34036710(+)
chr14:34036618-34037218(+)
chr14:34037520-34038120(+)
chr14:34038061-34038661(+)
chr14:34038874-34039474(+)
chr14:34039327-34039927(+)
chr14:34039891-34040491(+)
chr14:34042461-34043061(+)
chr14:34043037-34043637(+)
chr14:34043695-34044295(+)
chr14:34045067-34045667(+)
chr14:34045710-34046310(+)
chr14:34046370-34046970(+)
chr14:34046853-34047453(+)
chr14:34047667-34048267(+)
chr14:34049355-34049955(+)
chr14:34049923-34050523(+)
chr14:34053740-34054340(+)
chr14:34055930-34056530(+)
chr14:34056928-34057528(+)
chr14:34057872-34058472(+)
chr14:34058424-34059024(+)
chr14:34059177-34059777(+)
chr14:34060090-34060690(+)
chr14:34061377-34061977(+)
chr14:34062430-34063030(+)
chr14:34064210-34064810(+)
chr14:34065321-34065921(+)
chr14:34065832-34066432(+)
chr14:34066550-34067150(+)
chr14:34067083-34067683(+)
chr14:34067844-34068444(+)
chr14:34068320-34068920(+)
chr14:34069961-34070561(+)
chr14:34071010-34071610(+)
chr14:34071417-34072017(+)
chr14:34072506-34073106(+)
chr14:34076140-34076740(+)
chr14:34076870-34077470(+)
chr14:34077924-34078524(+)
chr14:34078723-34079323(+)
chr14:34079211-34079811(+)
chr14:34079980-34080580(+)
chr14:34080486-34081086(+)
chr14:34081179-34081779(+)
chr14:34082321-34082921(+)
chr14:34083450-34084050(+)
chr14:34084008-34084608(+)
chr14:34084409-34085009(+)
chr14:34085116-34085716(+)
chr14:34086179-34086779(+)
chr14:34086660-34087260(+)
chr14:34087591-34088191(+)
chr14:34091488-34092088(+)
chr14:34094332-34094932(+)
chr14:34095808-34096408(+)
chr14:34096750-34097350(+)
chr14:34098881-34099481(+)
chr14:34099394-34099994(+)
chr14:34100107-34100707(+)
chr14:34100619-34101219(+)
chr14:34103716-34104316(+)
chr14:34105809-34106409(+)
chr14:34106210-34106810(+)
chr14:34107910-34108510(+)
chr14:34108803-34109403(+)
chr14:34110450-34111050(+)
chr14:34111136-34111736(+)
chr14:34111848-34112448(+)
chr14:34112533-34113133(+)
chr14:34113274-34113874(+)
chr14:34114048-34114648(+)
chr14:34114700-34115300(+)
chr14:34115190-34115790(+)
chr14:34115826-34116426(+)
chr14:34116587-34117187(+)
chr14:34117010-34117610(+)
chr14:34117560-34118160(+)
chr14:34118734-34119334(+)
chr14:34119530-34120130(+)
chr14:34119990-34120590(+)
chr14:34121034-34121634(+)
chr14:34121648-34122248(+)
chr14:34122338-34122938(+)
chr14:34124504-34125104(+)
chr14:34125061-34125661(+)
chr14:34126575-34127175(+)
chr14:34128310-34128910(+)
chr14:34129321-34129921(+)
chr14:34129830-34130430(+)
chr14:34130288-34130888(+)
chr14:34135360-34135960(+)
chr14:34136249-34136849(+)
chr14:34137175-34137775(+)
chr14:34137718-34138318(+)
chr14:34138185-34138785(+)
chr14:34139094-34139694(+)
chr14:34139730-34140330(+)
chr14:34140607-34141207(+)
chr14:34141148-34141748(+)
chr14:34142027-34142627(+)
chr14:34142575-34143175(+)
chr14:34143220-34143820(+)
chr14:34143932-34144532(+)
chr14:34144474-34145074(+)
chr14:34145123-34145723(+)
chr14:34145944-34146544(+)
chr14:34147235-34147835(+)
chr14:34147742-34148342(+)
chr14:34148205-34148805(+)
chr14:34148655-34149255(+)
chr14:34149436-34150036(+)
chr14:34150410-34151010(+)
chr14:34151320-34151920(+)
chr14:34151838-34152438(+)
chr14:34152691-34153291(+)
chr14:34153470-34154070(+)
chr14:34154032-34154632(+)
chr14:34155364-34155964(+)
chr14:34155935-34156535(+)
chr14:34156890-34157490(+)
chr14:34157430-34158030(+)
chr14:34158693-34159293(+)
chr14:34159198-34159798(+)
chr14:34160090-34160690(+)
chr14:34160986-34161586(+)
chr14:34161874-34162474(+)
chr14:34162315-34162915(+)
chr14:34162970-34163570(+)
chr14:34165291-34165891(+)
chr14:34166138-34166738(+)
chr14:34167390-34167990(+)
chr14:34167900-34168500(+)
chr14:34168420-34169020(+)
chr14:34169192-34169792(+)
chr14:34169686-34170286(+)
chr14:34170290-34170890(+)
chr14:34170830-34171430(+)
chr14:34171290-34171890(+)
chr14:34171730-34172330(+)
chr14:34172330-34172930(+)
chr14:34172810-34173410(+)
chr14:34173591-34174191(+)
chr14:34174260-34174860(+)
chr14:34174748-34175348(+)
chr14:34175750-34176350(+)
chr14:34176193-34176793(+)
chr14:34176865-34177465(+)
chr14:34177710-34178310(+)
chr14:34178351-34178951(+)
chr14:34178883-34179483(+)
chr14:34179431-34180031(+)
chr14:34180289-34180889(+)
chr14:34180885-34181485(+)
chr14:34181340-34181940(+)
chr14:34182150-34182750(+)
chr14:34182599-34183199(+)
chr14:34183350-34183950(+)
chr14:34184076-34184676(+)
chr14:34186051-34186651(+)
chr14:34186912-34187512(+)
chr14:34188255-34188855(+)
chr14:34189412-34190012(+)
chr14:34190980-34191580(+)
chr14:34191854-34192454(+)
chr14:34194820-34195420(+)
chr14:34195965-34196565(+)
chr14:34196953-34197553(+)
chr14:34197414-34198014(+)
chr14:34198598-34199198(+)
chr14:34199336-34199936(+)
chr14:34200715-34201315(+)
chr14:34201261-34201861(+)
chr14:34201820-34202420(+)
chr14:34202484-34203084(+)
chr14:34203505-34204105(+)
chr14:34204210-34204810(+)
chr14:34205030-34205630(+)
chr14:34205456-34206056(+)
chr14:34206084-34206684(+)
chr14:34206564-34207164(+)
chr14:34207474-34208074(+)
chr14:34207930-34208530(+)
chr14:34209649-34210249(+)
chr14:34210640-34211240(+)
chr14:34211262-34211862(+)
chr14:34214264-34214864(+)
chr14:34216568-34217168(+)
chr14:34222600-34223200(+)
chr14:34223362-34223962(+)
chr14:34224500-34225100(+)
chr14:34225410-34226010(+)
chr14:34225863-34226463(+)
chr14:34227056-34227656(+)
chr14:34228270-34228870(+)
chr14:34229692-34230292(+)
chr14:34230227-34230827(+)
chr14:34231432-34232032(+)
chr14:34231980-34232580(+)
chr14:34233120-34233720(+)
chr14:34233789-34234389(+)
chr14:34234379-34234979(+)
chr14:34234829-34235429(+)
chr14:34235410-34236010(+)
chr14:34236065-34236665(+)
chr14:34237218-34237818(+)
chr14:34238050-34238650(+)
chr14:34238516-34239116(+)
chr14:34239006-34239606(+)
chr14:34239685-34240285(+)
chr14:34240390-34240990(+)
chr14:34240830-34241430(+)
chr14:34241402-34242002(+)
chr14:34241860-34242460(+)
chr14:34242301-34242901(+)
chr14:34242707-34243307(+)
chr14:34243227-34243827(+)
chr14:34244050-34244650(+)
chr14:34245093-34245693(+)
chr14:34245987-34246587(+)
chr14:34246745-34247345(+)
chr14:34247572-34248172(+)
chr14:34248170-34248770(+)
chr14:34248983-34249583(+)
chr14:34249625-34250225(+)
chr14:34250353-34250953(+)
chr14:34250944-34251544(+)
chr14:34251504-34252104(+)
chr14:34252029-34252629(+)
chr14:34252665-34253265(+)
chr14:34253344-34253944(+)
chr14:34253930-34254530(+)
chr14:34254640-34255240(+)
chr14:34255107-34255707(+)
chr14:34255595-34256195(+)
chr14:34256746-34257346(+)
chr14:34257228-34257828(+)
chr14:34257730-34258330(+)
chr14:34258181-34258781(+)
chr14:34258960-34259560(+)
chr14:34259382-34259982(+)
chr14:34260043-34260643(+)
chr14:34260550-34261150(+)
chr14:34261091-34261691(+)
chr14:34261781-34262381(+)
chr14:34262621-34263221(+)
chr14:34263454-34264054(+)
chr14:34263971-34264571(+)
chr14:34264584-34265184(+)
chr14:34265450-34266050(+)
chr14:34265960-34266560(+)
chr14:34266721-34267321(+)
chr14:34267474-34268074(+)
chr14:34268003-34268603(+)
chr14:34268436-34269036(+)
chr14:34269003-34269603(+)
chr14:34269976-34270576(+)
chr14:34270911-34271511(+)
chr14:34271513-34272113(+)
chr14:34272140-34272740(+)
chr14:34273010-34273610(+)
chr14:34273670-34274270(+)
chr14:34274290-34274890(+)
chr14:34274693-34275293(+)
chr14:34275140-34275740(+)
chr14:34275906-34276506(+)
chr14:34276510-34277110(+)
chr14:34276930-34277530(+)
chr14:34277365-34277965(+)
chr14:34278588-34279188(+)
chr14:34279381-34279981(+)
chr14:34280833-34281433(+)
chr14:34281277-34281877(+)
chr14:34281773-34282373(+)
chr14:34282350-34282950(+)
chr14:34283219-34283819(+)
chr14:34285010-34285610(+)
chr14:34287950-34288550(+)
chr14:34289165-34289765(+)
chr14:34289590-34290190(+)
chr14:34294793-34295393(+)
chr14:34297450-34298050(+)
chr14:34302430-34303030(+)
chr14:34302839-34303439(+)
chr14:34303527-34304127(+)
chr14:34304913-34305513(+)
chr14:34305579-34306179(+)
chr14:34306030-34306630(+)
chr14:34307174-34307774(+)
chr14:34308718-34309318(+)
chr14:34309513-34310113(+)
chr14:34310240-34310840(+)
chr14:34311403-34312003(+)
chr14:34312310-34312910(+)
chr14:34313010-34313610(+)
chr14:34314202-34314802(+)
chr14:34314790-34315390(+)
chr14:34315490-34316090(+)
chr14:34316193-34316793(+)
chr14:34316730-34317330(+)
chr14:34318262-34318862(+)
chr14:34318690-34319290(+)
chr14:34319250-34319850(+)
chr14:34319910-34320510(+)
chr14:34320420-34321020(+)
chr14:34321038-34321638(+)
chr14:34321814-34322414(+)
chr14:34324237-34324837(+)
chr14:34324822-34325422(+)
chr14:34328407-34329007(+)
chr14:34329012-34329612(+)
chr14:34330660-34331260(+)
chr14:34331490-34332090(+)
chr14:34335530-34336130(+)
chr14:34336205-34336805(+)
chr14:34336750-34337350(+)
chr14:34338020-34338620(+)
chr14:34338469-34339069(+)
chr14:34339350-34339950(+)
chr14:34339884-34340484(+)
chr14:34340502-34341102(+)
chr14:34345425-34346025(+)
chr14:34346770-34347370(+)
chr14:34349471-34350071(+)
chr14:34352575-34353175(+)
chr14:34353335-34353935(+)
chr14:34353880-34354480(+)
chr14:34354860-34355460(+)
chr14:34356230-34356830(+)
chr14:34357377-34357977(+)
chr14:34358040-34358640(+)
chr14:34358930-34359530(+)
chr14:34360758-34361358(+)
chr14:34365815-34366415(+)
chr14:34366787-34367387(+)
chr14:34367312-34367912(+)
chr14:34368909-34369509(+)
chr14:34369755-34370355(+)
chr14:34370494-34371094(+)
chr14:34371070-34371670(+)
chr14:34371490-34372090(+)
chr14:34372370-34372970(+)
chr14:34376714-34377314(+)
chr14:34377225-34377825(+)
chr14:34377929-34378529(+)
chr14:34378535-34379135(+)
chr14:34379143-34379743(+)
chr14:34379551-34380151(+)
chr14:34380418-34381018(+)
chr14:34381118-34381718(+)
chr14:34381827-34382427(+)
chr14:34382690-34383290(+)
chr14:34383603-34384203(+)
chr14:34384219-34384819(+)
chr14:34384954-34385554(+)
chr14:34385396-34385996(+)
chr14:34386204-34386804(+)
chr14:34386751-34387351(+)
chr14:34387508-34388108(+)
chr14:34388432-34389032(+)
chr14:34389070-34389670(+)
chr14:34390112-34390712(+)
chr14:34391184-34391784(+)
chr14:34392352-34392952(+)
chr14:34393691-34394291(+)
chr14:34394449-34395049(+)
chr14:34395155-34395755(+)
chr14:34396000-34396600(+)
chr14:34396450-34397050(+)
chr14:34397148-34397748(+)
chr14:34397640-34398240(+)
chr14:34398050-34398650(+)
chr14:34398922-34399522(+)
chr14:34399453-34400053(+)
chr14:34400511-34401111(+)
chr14:34401409-34402009(+)
chr14:34402019-34402619(+)
chr14:34402547-34403147(+)
chr14:34403202-34403802(+)
chr14:34403922-34404522(+)
chr14:34404630-34405230(+)
chr14:34405366-34405966(+)
chr14:34406170-34406770(+)
chr14:34406930-34407530(+)
chr14:34407457-34408057(+)
chr14:34408630-34409230(+)
chr14:34409090-34409690(+)
chr14:34409746-34410346(+)
chr14:34410240-34410840(+)
chr14:34410757-34411357(+)
chr14:34411230-34411830(+)
chr14:34412173-34412773(+)
chr14:34412577-34413177(+)
chr14:34413000-34413600(+)
chr14:34413635-34414235(+)
chr14:34414341-34414941(+)
chr14:34414846-34415446(+)
chr14:34415706-34416306(+)
chr14:34416157-34416757(+)
chr14:34417256-34417856(+)
chr14:34417795-34418395(+)
chr14:34418242-34418842(+)
chr14:34418751-34419351(+)
chr14:34419421-34420021(+)
chr14:34420017-34420617(+)
chr14:34420588-34421188(+)
chr14:34421220-34421820(+)
chr14:34421910-34422510(+)
chr14:34422657-34423257(+)
chr14:34423116-34423716(+)
chr14:34424880-34425480(+)
chr14:34425730-34426330(+)
chr14:34426568-34427168(+)
chr14:34427170-34427770(+)
chr14:34427765-34428365(+)
chr14:34428763-34429363(+)
chr14:34429830-34430430(+)
chr14:34430590-34431190(+)
chr14:34431123-34431723(+)
chr14:34432370-34432970(+)
chr14:34433130-34433730(+)
chr14:34433694-34434294(+)
chr14:34434353-34434953(+)
chr14:34435289-34435889(+)
chr14:34436213-34436813(+)
chr14:34437837-34438437(+)
chr14:34438275-34438875(+)
chr14:34441688-34442288(+)
chr14:34442566-34443166(+)
chr14:34442998-34443598(+)
chr14:34444081-34444681(+)
chr14:34444613-34445213(+)
chr14:34445126-34445726(+)
chr14:34447465-34448065(+)
chr14:34448242-34448842(+)
chr14:34448975-34449575(+)
chr14:34449910-34450510(+)
chr14:34450540-34451140(+)
chr14:34451095-34451695(+)
chr14:34452210-34452810(+)
chr14:34453620-34454220(+)
chr14:34454286-34454886(+)
chr14:34455906-34456506(+)
chr14:34456625-34457225(+)
chr14:34457180-34457780(+)
chr14:34458487-34459087(+)
chr14:34458971-34459571(+)
chr14:34461246-34461846(+)
chr14:34461729-34462329(+)
chr14:34462306-34462906(+)
chr14:34465501-34466101(+)
chr14:34466631-34467231(+)
chr14:34467484-34468084(+)
chr14:34468885-34469485(+)
chr14:34469496-34470096(+)
chr14:34470710-34471310(+)
chr14:34471500-34472100(+)
chr14:34472266-34472866(+)
chr14:34472735-34473335(+)
chr14:34473902-34474502(+)
chr14:34474580-34475180(+)
chr14:34476145-34476745(+)
chr14:34479154-34479754(+)
chr14:34479810-34480410(+)
chr14:34481472-34482072(+)
chr14:34482068-34482668(+)
chr14:34482541-34483141(+)
chr14:34483250-34483850(+)
chr14:34484015-34484615(+)
chr14:34484511-34485111(+)
chr14:34485670-34486270(+)
chr14:34486090-34486690(+)
chr14:34486790-34487390(+)
chr14:34487219-34487819(+)
chr14:34487670-34488270(+)
chr14:34488430-34489030(+)
chr14:34488994-34489594(+)
chr14:34489440-34490040(+)
chr14:34490393-34490993(+)
chr14:34490938-34491538(+)
chr14:34492033-34492633(+)
chr14:34492910-34493510(+)
chr14:34493349-34493949(+)
chr14:34493850-34494450(+)
chr14:34494410-34495010(+)
chr14:34495290-34495890(+)
chr14:34496140-34496740(+)
chr14:34496601-34497201(+)
chr14:34497210-34497810(+)
chr14:34497850-34498450(+)
chr14:34498342-34498942(+)
chr14:34499045-34499645(+)
chr14:34499942-34500542(+)
chr14:34500630-34501230(+)
chr14:34501390-34501990(+)
chr14:34502010-34502610(+)
chr14:34502650-34503250(+)
chr14:34503270-34503870(+)
chr14:34503820-34504420(+)
chr14:34504296-34504896(+)
chr14:34504748-34505348(+)
chr14:34505608-34506208(+)
chr14:34506880-34507480(+)
chr14:34507614-34508214(+)
chr14:34508335-34508935(+)
chr14:34508798-34509398(+)
chr14:34509450-34510050(+)
chr14:34510030-34510630(+)
chr14:34510510-34511110(+)
chr14:34510975-34511575(+)
chr14:34511723-34512323(+)
chr14:34512810-34513410(+)
chr14:34513490-34514090(+)
chr14:34513930-34514530(+)
chr14:34514810-34515410(+)
chr14:34515216-34515816(+)
chr14:34515740-34516340(+)
chr14:34516316-34516916(+)
chr14:34518140-34518740(+)
chr14:34518933-34519533(+)
chr14:34519692-34520292(+)
chr14:34521051-34521651(+)
chr14:34521667-34522267(+)
chr14:34522753-34523353(+)
chr14:34523524-34524124(+)
chr14:34524518-34525118(+)
chr14:34525063-34525663(+)
chr14:34525510-34526110(+)
chr14:34525920-34526520(+)
chr14:34526430-34527030(+)
chr14:34526870-34527470(+)
chr14:34527508-34528108(+)
chr14:34528254-34528854(+)
chr14:34529216-34529816(+)
chr14:34529749-34530349(+)
chr14:34530173-34530773(+)
chr14:34530621-34531221(+)
chr14:34531390-34531990(+)
chr14:34532075-34532675(+)
chr14:34532624-34533224(+)
chr14:34533452-34534052(+)
chr14:34533910-34534510(+)
chr14:34534355-34534955(+)
chr14:34535070-34535670(+)
chr14:34535820-34536420(+)
chr14:34536688-34537288(+)
chr14:34537110-34537710(+)
chr14:34538395-34538995(+)
chr14:34539023-34539623(+)
chr14:34539650-34540250(+)
chr14:34540065-34540665(+)
chr14:34540524-34541124(+)
chr14:34544317-34544917(+)
chr14:34544924-34545524(+)
chr14:34546338-34546938(+)
chr14:34547168-34547768(+)
chr14:34549225-34549825(+)
chr14:34549640-34550240(+)
chr14:34550153-34550753(+)
chr14:34550809-34551409(+)
chr14:34551602-34552202(+)
chr14:34552050-34552650(+)
chr14:34552780-34553380(+)
chr14:34553470-34554070(+)
chr14:34554076-34554676(+)
chr14:34554694-34555294(+)
chr14:34555412-34556012(+)
chr14:34555950-34556550(+)
chr14:34556777-34557377(+)
chr14:34557760-34558360(+)
chr14:34558523-34559123(+)
chr14:34559160-34559760(+)
chr14:34560810-34561410(+)
chr14:34561910-34562510(+)
chr14:34562554-34563154(+)
chr14:34563048-34563648(+)
chr14:34563539-34564139(+)
chr14:34564055-34564655(+)
chr14:34565104-34565704(+)
chr14:34565943-34566543(+)
chr14:34566677-34567277(+)
chr14:34567154-34567754(+)
chr14:34567747-34568347(+)
chr14:34568703-34569303(+)
chr14:34569230-34569830(+)
chr14:34569965-34570565(+)
chr14:34570630-34571230(+)
chr14:34571050-34571650(+)
chr14:34572249-34572849(+)
chr14:34572970-34573570(+)
chr14:34573870-34574470(+)
chr14:34574370-34574970(+)
chr14:34574802-34575402(+)
chr14:34575447-34576047(+)
chr14:34576519-34577119(+)
chr14:34577150-34577750(+)
chr14:34578220-34578820(+)
chr14:34579100-34579700(+)
chr14:34579696-34580296(+)
chr14:34580612-34581212(+)
chr14:34581136-34581736(+)
chr14:34581830-34582430(+)
chr14:34582270-34582870(+)
chr14:34582995-34583595(+)
chr14:34583750-34584350(+)
chr14:34584450-34585050(+)
chr14:34585090-34585690(+)
chr14:34585870-34586470(+)
chr14:34586950-34587550(+)
chr14:34587370-34587970(+)
chr14:34588070-34588670(+)
chr14:34589312-34589912(+)
chr14:34589772-34590372(+)
chr14:34590250-34590850(+)
chr14:34591125-34591725(+)
chr14:34591578-34592178(+)
chr14:34592020-34592620(+)
chr14:34592550-34593150(+)
chr14:34593718-34594318(+)
chr14:34594250-34594850(+)
chr14:34594792-34595392(+)
chr14:34595603-34596203(+)
chr14:34596270-34596870(+)
chr14:34596770-34597370(+)
chr14:34597310-34597910(+)
chr14:34597776-34598376(+)
chr14:34598701-34599301(+)
chr14:34599235-34599835(+)
chr14:34599670-34600270(+)
chr14:34600125-34600725(+)
chr14:34600745-34601345(+)
chr14:34601480-34602080(+)
chr14:34602294-34602894(+)
chr14:34603560-34604160(+)
chr14:34604591-34605191(+)
chr14:34605540-34606140(+)
chr14:34606211-34606811(+)
chr14:34607302-34607902(+)
chr14:34607710-34608310(+)
chr14:34608174-34608774(+)
chr14:34608892-34609492(+)
chr14:34609590-34610190(+)
chr14:34611580-34612180(+)
chr14:34612720-34613320(+)
chr14:34613730-34614330(+)
chr14:34614910-34615510(+)
chr14:34615330-34615930(+)
chr14:34616050-34616650(+)
chr14:34616557-34617157(+)
chr14:34617422-34618022(+)
chr14:34618210-34618810(+)
chr14:34618990-34619590(+)
chr14:34622730-34623330(+)
chr14:34626486-34627086(+)
chr14:34627560-34628160(+)
chr14:34628230-34628830(+)
chr14:34628890-34629490(+)
chr14:34629550-34630150(+)
chr14:34630613-34631213(+)
chr14:34631270-34631870(+)
chr14:34631670-34632270(+)
chr14:34633415-34634015(+)
chr14:34634790-34635390(+)
chr14:34635228-34635828(+)
chr14:34635797-34636397(+)
chr14:34636430-34637030(+)
chr14:34637012-34637612(+)
chr14:34637590-34638190(+)
chr14:34638767-34639367(+)
chr14:34639992-34640592(+)
chr14:34640565-34641165(+)
chr14:34640980-34641580(+)
chr14:34641723-34642323(+)
chr14:34642410-34643010(+)
chr14:34642960-34643560(+)
chr14:34643530-34644130(+)
chr14:34643992-34644592(+)
chr14:34644670-34645270(+)
chr14:34645410-34646010(+)
chr14:34646504-34647104(+)
chr14:34647590-34648190(+)
chr14:34648210-34648810(+)
chr14:34648866-34649466(+)
chr14:34649532-34650132(+)
chr14:34650392-34650992(+)
chr14:34651480-34652080(+)
chr14:34652140-34652740(+)
chr14:34652726-34653326(+)
chr14:34653207-34653807(+)
chr14:34653870-34654470(+)
chr14:34655843-34656443(+)
chr14:34656256-34656856(+)
chr14:34657054-34657654(+)
chr14:34657902-34658502(+)
chr14:34658390-34658990(+)
chr14:34659031-34659631(+)
chr14:34659651-34660251(+)
chr14:34660543-34661143(+)
chr14:34661230-34661830(+)
chr14:34665110-34665710(+)
chr14:34666090-34666690(+)
chr14:34666610-34667210(+)
chr14:34667400-34668000(+)
chr14:34668060-34668660(+)
chr14:34668719-34669319(+)
chr14:34669737-34670337(+)
chr14:34670610-34671210(+)
chr14:34671315-34671915(+)
chr14:34672401-34673001(+)
chr14:34673685-34674285(+)
chr14:34675581-34676181(+)
chr14:34676780-34677380(+)
chr14:34680856-34681456(+)
chr14:34681664-34682264(+)
chr14:34682417-34683017(+)
chr14:34683630-34684230(+)
chr14:34684054-34684654(+)
chr14:34684472-34685072(+)
chr14:34686990-34687590(+)
chr14:34688022-34688622(+)
chr14:34688696-34689296(+)
chr14:34689362-34689962(+)
chr14:34690071-34690671(+)
chr14:34691191-34691791(+)
chr14:34691944-34692544(+)
chr14:34692695-34693295(+)
chr14:34693352-34693952(+)
chr14:34694050-34694650(+)
chr14:34695407-34696007(+)
chr14:34696625-34697225(+)
chr14:34697099-34697699(+)
chr14:34697662-34698262(+)
chr14:34698196-34698796(+)
chr14:34699629-34700229(+)
chr14:34700710-34701310(+)
chr14:34701275-34701875(+)
chr14:34701958-34702558(+)
chr14:34702705-34703305(+)
chr14:34703364-34703964(+)
chr14:34703980-34704580(+)
chr14:34704807-34705407(+)
chr14:34706121-34706721(+)
chr14:34706839-34707439(+)
chr14:34707670-34708270(+)
chr14:34708270-34708870(+)
chr14:34708690-34709290(+)
chr14:34709188-34709788(+)
chr14:34710343-34710943(+)
chr14:34710850-34711450(+)
chr14:34711410-34712010(+)
chr14:34712457-34713057(+)
chr14:34713723-34714323(+)
chr14:34716064-34716664(+)
chr14:34716798-34717398(+)
chr14:34717940-34718540(+)
chr14:34718549-34719149(+)
chr14:34719383-34719983(+)
chr14:34720065-34720665(+)
chr14:34720731-34721331(+)
chr14:34721328-34721928(+)
chr14:34722210-34722810(+)
chr14:34723096-34723696(+)
chr14:34723638-34724238(+)
chr14:34724475-34725075(+)
chr14:34725321-34725921(+)
chr14:34726095-34726695(+)
chr14:34726677-34727277(+)
chr14:34727418-34728018(+)
chr14:34728480-34729080(+)
chr14:34729059-34729659(+)
chr14:34730749-34731349(+)
chr14:34731178-34731778(+)
chr14:34731600-34732200(+)
chr14:34734930-34735530(+)
chr14:34735335-34735935(+)
chr14:34738450-34739050(+)
chr14:34739470-34740070(+)
chr14:34740890-34741490(+)
chr14:34743757-34744357(+)
chr14:34744190-34744790(+)
chr14:34744652-34745252(+)
chr14:34745240-34745840(+)
chr14:34746570-34747170(+)
chr14:34747090-34747690(+)
chr14:34749630-34750230(+)
chr14:34752750-34753350(+)
chr14:34755910-34756510(+)
chr14:34757105-34757705(+)
chr14:34761050-34761650(+)
chr14:34762610-34763210(+)
chr14:34766945-34767545(+)
chr14:34768506-34769106(+)
chr14:34769520-34770120(+)
chr14:34770222-34770822(+)
chr14:34771008-34771608(+)
chr14:34771810-34772410(+)
chr14:34772973-34773573(+)
chr14:34774048-34774648(+)
chr14:34774826-34775426(+)
chr14:34776001-34776601(+)
chr14:34781072-34781672(+)
chr14:34781620-34782220(+)
chr14:34782776-34783376(+)
chr14:34785240-34785840(+)
chr14:34788540-34789140(+)
chr14:34790550-34791150(+)
chr14:34792028-34792628(+)
chr14:34792530-34793130(+)
chr14:34793451-34794051(+)
chr14:34794600-34795200(+)
chr14:34795572-34796172(+)
chr14:34796010-34796610(+)
chr14:34797272-34797872(+)
chr14:34797840-34798440(+)
chr14:34798401-34799001(+)
chr14:34799896-34800496(+)
chr14:34800760-34801360(+)
chr14:34801238-34801838(+)
chr14:34801805-34802405(+)
chr14:34803443-34804043(+)
chr14:34805090-34805690(+)
chr14:34805589-34806189(+)
chr14:34807288-34807888(+)
chr14:34809281-34809881(+)
chr14:34815125-34815725(+)
chr14:34816774-34817374(+)
chr14:34817697-34818297(+)
chr14:34819937-34820537(+)
chr14:34821580-34822180(+)
chr14:34822190-34822790(+)
chr14:34823210-34823810(+)
chr14:34823642-34824242(+)
chr14:34824180-34824780(+)
chr14:34824693-34825293(+)
chr14:34825374-34825974(+)
chr14:34825829-34826429(+)
chr14:34828726-34829326(+)
chr14:34830687-34831287(+)
chr14:34831121-34831721(+)
chr14:34831921-34832521(+)
chr14:34833045-34833645(+)
chr14:34834421-34835021(+)
chr14:34834897-34835497(+)
chr14:34836370-34836970(+)
chr14:34837202-34837802(+)
chr14:34837617-34838217(+)
chr14:34838335-34838935(+)
chr14:34838781-34839381(+)
chr14:34839515-34840115(+)
chr14:34841410-34842010(+)
chr14:34841949-34842549(+)
chr14:34842940-34843540(+)
chr14:34844192-34844792(+)
chr14:34845540-34846140(+)
chr14:34846045-34846645(+)
chr14:34847084-34847684(+)
chr14:34848586-34849186(+)
chr14:34849300-34849900(+)
chr14:34850230-34850830(+)
chr14:34851854-34852454(+)
chr14:34852410-34853010(+)
chr14:34853007-34853607(+)
chr14:34853517-34854117(+)
chr14:34855902-34856502(+)
chr14:34856740-34857340(+)
chr14:34857241-34857841(+)
chr14:34857854-34858454(+)
chr14:34860605-34861205(+)
chr14:34861190-34861790(+)
chr14:34867102-34867702(+)
chr14:34869852-34870452(+)
chr14:34871680-34872280(+)
chr14:34872450-34873050(+)
chr14:34872861-34873461(+)
chr14:34873669-34874269(+)
chr14:34874550-34875150(+)
chr14:34876775-34877375(+)
chr14:34878510-34879110(+)
chr14:34878980-34879580(+)
chr14:34879788-34880388(+)
chr14:34881950-34882550(+)
chr14:34888010-34888610(+)
chr14:34889909-34890509(+)
chr14:34890670-34891270(+)
chr14:34891790-34892390(+)
chr14:34892449-34893049(+)
chr14:34892950-34893550(+)
chr14:34893583-34894183(+)
chr14:34894492-34895092(+)
chr14:34895357-34895957(+)
chr14:34895961-34896561(+)
chr14:34896663-34897263(+)
chr14:34898130-34898730(+)
chr14:34901100-34901700(+)
chr14:34901943-34902543(+)
chr14:34903165-34903765(+)
chr14:34903949-34904549(+)
chr14:34905227-34905827(+)
chr14:34905666-34906266(+)
chr14:34906455-34907055(+)
chr14:34908160-34908760(+)
chr14:34908646-34909246(+)
chr14:34910283-34910883(+)
chr14:34911390-34911990(+)
chr14:34911910-34912510(+)
chr14:34912722-34913322(+)
chr14:34916410-34917010(+)
chr14:34918070-34918670(+)
chr14:34918922-34919522(+)
chr14:34919876-34920476(+)
chr14:34920781-34921381(+)
chr14:34921568-34922168(+)
chr14:34922396-34922996(+)
chr14:34923369-34923969(+)
chr14:34927310-34927910(+)
chr14:34928150-34928750(+)
chr14:34928875-34929475(+)
chr14:34929368-34929968(+)
chr14:34930063-34930663(+)
chr14:34930656-34931256(+)
chr14:34931351-34931951(+)
chr14:34932013-34932613(+)
chr14:34932675-34933275(+)
chr14:34933170-34933770(+)
chr14:34933708-34934308(+)
chr14:34934360-34934960(+)
chr14:34934984-34935584(+)
chr14:34935421-34936021(+)
chr14:34935868-34936468(+)
chr14:34936951-34937551(+)
chr14:34938046-34938646(+)
chr14:34938592-34939192(+)
chr14:34939419-34940019(+)
chr14:34939860-34940460(+)
chr14:34940370-34940970(+)
chr14:34941310-34941910(+)
chr14:34942000-34942600(+)
chr14:34942601-34943201(+)
chr14:34943239-34943839(+)
chr14:34943925-34944525(+)
chr14:34944376-34944976(+)
chr14:34944840-34945440(+)
chr14:34946920-34947520(+)
chr14:34947393-34947993(+)
chr14:34948983-34949583(+)
chr14:34949588-34950188(+)
chr14:34950076-34950676(+)
chr14:34951470-34952070(+)
chr14:34952045-34952645(+)
chr14:34952973-34953573(+)
chr14:34953923-34954523(+)
chr14:34954520-34955120(+)
chr14:34955090-34955690(+)
chr14:34955990-34956590(+)
chr14:34956819-34957419(+)
chr14:34957340-34957940(+)
chr14:34957990-34958590(+)
chr14:34958431-34959031(+)
chr14:34959280-34959880(+)
chr14:34960101-34960701(+)
chr14:34960732-34961332(+)
chr14:34961578-34962178(+)
chr14:34962170-34962770(+)
chr14:34962794-34963394(+)
chr14:34963600-34964200(+)
chr14:34964030-34964630(+)
chr14:34964591-34965191(+)
chr14:34965176-34965776(+)
chr14:34966017-34966617(+)
chr14:34966587-34967187(+)
chr14:34967099-34967699(+)
chr14:34967864-34968464(+)
chr14:34968645-34969245(+)
chr14:34969470-34970070(+)
chr14:34970257-34970857(+)
chr14:34971087-34971687(+)
chr14:34971904-34972504(+)
chr14:34973717-34974317(+)
chr14:34974912-34975512(+)
chr14:34975444-34976044(+)
chr14:34976600-34977200(+)
chr14:34980560-34981160(+)
chr14:34982339-34982939(+)
chr14:34984810-34985410(+)
chr14:34985315-34985915(+)
chr14:34987854-34988454(+)
chr14:34988555-34989155(+)
chr14:34989732-34990332(+)
chr14:34990331-34990931(+)
chr14:34991580-34992180(+)
chr14:34992060-34992660(+)
chr14:34992795-34993395(+)
chr14:34993696-34994296(+)
chr14:34996641-34997241(+)
chr14:35000264-35000864(+)
chr14:35005015-35005615(+)
chr14:35005490-35006090(+)
chr14:35006446-35007046(+)
chr14:35006910-35007510(+)
chr14:35007616-35008216(+)
chr14:35008150-35008750(+)
chr14:35008638-35009238(+)
chr14:35009236-35009836(+)
chr14:35012083-35012683(+)
chr14:35014972-35015572(+)
chr14:35015437-35016037(+)
chr14:35015975-35016575(+)
chr14:35016908-35017508(+)
chr14:35017470-35018070(+)
chr14:35017980-35018580(+)
chr14:35018739-35019339(+)
chr14:35019390-35019990(+)
chr14:35019907-35020507(+)
chr14:35020564-35021164(+)
chr14:35021010-35021610(+)
chr14:35021716-35022316(+)
chr14:35022140-35022740(+)
chr14:35023169-35023769(+)
chr14:35023849-35024449(+)
chr14:35024810-35025410(+)
chr14:35025576-35026176(+)
chr14:35028776-35029376(+)
chr14:35031887-35032487(+)
chr14:35033338-35033938(+)
chr14:35033893-35034493(+)
chr14:35034480-35035080(+)
chr14:35035290-35035890(+)
chr14:35036010-35036610(+)
chr14:35036977-35037577(+)
chr14:35037915-35038515(+)
chr14:35038390-35038990(+)
chr14:35038839-35039439(+)
chr14:35039331-35039931(+)
chr14:35041050-35041650(+)
chr14:35041650-35042250(+)
chr14:35042300-35042900(+)
chr14:35042960-35043560(+)
chr14:35043380-35043980(+)
chr14:35043820-35044420(+)
chr14:35044230-35044830(+)
chr14:35045516-35046116(+)
chr14:35045962-35046562(+)
chr14:35046370-35046970(+)
chr14:35046890-35047490(+)
chr14:35047405-35048005(+)
chr14:35048368-35048968(+)
chr14:35048980-35049580(+)
chr14:35049394-35049994(+)
chr14:35049995-35050595(+)
chr14:35050754-35051354(+)
chr14:35051665-35052265(+)
chr14:35052598-35053198(+)
chr14:35053280-35053880(+)
chr14:35054151-35054751(+)
chr14:35054800-35055400(+)
chr14:35055530-35056130(+)
chr14:35056290-35056890(+)
chr14:35056750-35057350(+)
chr14:35057273-35057873(+)
chr14:35058130-35058730(+)
chr14:35058910-35059510(+)
chr14:35059661-35060261(+)
chr14:35060325-35060925(+)
chr14:35061070-35061670(+)
chr14:35061744-35062344(+)
chr14:35062172-35062772(+)
chr14:35062720-35063320(+)
chr14:35063141-35063741(+)
chr14:35063930-35064530(+)
chr14:35064512-35065112(+)
chr14:35065190-35065790(+)
chr14:35065888-35066488(+)
chr14:35066447-35067047(+)
chr14:35067285-35067885(+)
chr14:35067820-35068420(+)
chr14:35068386-35068986(+)
chr14:35069180-35069780(+)
chr14:35070066-35070666(+)
chr14:35071310-35071910(+)
chr14:35072163-35072763(+)
chr14:35073220-35073820(+)
chr14:35074098-35074698(+)
chr14:35074602-35075202(+)
chr14:35076430-35077030(+)
chr14:35077162-35077762(+)
chr14:35078190-35078790(+)
chr14:35078695-35079295(+)
chr14:35079253-35079853(+)
chr14:35080165-35080765(+)
chr14:35080610-35081210(+)
chr14:35081059-35081659(+)
chr14:35081660-35082260(+)
chr14:35082061-35082661(+)
chr14:35082645-35083245(+)
chr14:35083225-35083825(+)
chr14:35083750-35084350(+)
chr14:35084380-35084980(+)
chr14:35084950-35085550(+)
chr14:35085670-35086270(+)
chr14:35086350-35086950(+)
chr14:35087490-35088090(+)
chr14:35088622-35089222(+)
chr14:35089224-35089824(+)
chr14:35089913-35090513(+)
chr14:35090490-35091090(+)
chr14:35091130-35091730(+)
chr14:35091631-35092231(+)
chr14:35092597-35093197(+)
chr14:35093095-35093695(+)
chr14:35093805-35094405(+)
chr14:35094227-35094827(+)
chr14:35095910-35096510(+)
chr14:35096924-35097524(+)
chr14:35097858-35098458(+)
chr14:35098642-35099242(+)
chr14:35099108-35099708(+)
chr14:35099711-35100311(+)
chr14:35100725-35101325(+)
chr14:35101523-35102123(+)
chr14:35102113-35102713(+)
chr14:35102752-35103352(+)
chr14:35103488-35104088(+)
chr14:35105170-35105770(+)
chr14:35106130-35106730(+)
chr14:35107847-35108447(+)
chr14:35108562-35109162(+)
chr14:35110053-35110653(+)
chr14:35110760-35111360(+)
chr14:35111690-35112290(+)
chr14:35112494-35113094(+)
chr14:35115200-35115800(+)
chr14:35115830-35116430(+)
chr14:35117394-35117994(+)
chr14:35117860-35118460(+)
chr14:35118462-35119062(+)
chr14:35119103-35119703(+)
chr14:35119955-35120555(+)
chr14:35121445-35122045(+)
chr14:35122197-35122797(+)
chr14:35124215-35124815(+)
chr14:35125038-35125638(+)
chr14:35125457-35126057(+)
chr14:35126868-35127468(+)
chr14:35127506-35128106(+)
chr14:35129040-35129640(+)
chr14:35131681-35132281(+)
chr14:35135150-35135750(+)
chr14:35135985-35136585(+)
chr14:35137300-35137900(+)
chr14:35139599-35140199(+)
chr14:35140150-35140750(+)
chr14:35140746-35141346(+)
chr14:35141665-35142265(+)
chr14:35142510-35143110(+)
chr14:35144030-35144630(+)
chr14:35144820-35145420(+)
chr14:35145784-35146384(+)
chr14:35146987-35147587(+)
chr14:35147467-35148067(+)
chr14:35149830-35150430(+)
chr14:35150583-35151183(+)
chr14:35152030-35152630(+)
chr14:35153689-35154289(+)
chr14:35154954-35155554(+)
chr14:35155660-35156260(+)
chr14:35156613-35157213(+)
chr14:35157837-35158437(+)
chr14:35159433-35160033(+)
chr14:35159930-35160530(+)
chr14:35161499-35162099(+)
chr14:35162230-35162830(+)
chr14:35162962-35163562(+)
chr14:35163510-35164110(+)
chr14:35164650-35165250(+)
chr14:35166105-35166705(+)
chr14:35169117-35169717(+)
chr14:35169745-35170345(+)
chr14:35170270-35170870(+)
chr14:35170919-35171519(+)
chr14:35174132-35174732(+)
chr14:35176805-35177405(+)
chr14:35177292-35177892(+)
chr14:35177843-35178443(+)
chr14:35178438-35179038(+)
chr14:35179083-35179683(+)
chr14:35179850-35180450(+)
chr14:35180261-35180861(+)
chr14:35180860-35181460(+)
chr14:35181305-35181905(+)
chr14:35181762-35182362(+)
chr14:35182365-35182965(+)
chr14:35182861-35183461(+)
chr14:35183575-35184175(+)
chr14:35184119-35184719(+)
chr14:35184816-35185416(+)
chr14:35185395-35185995(+)
chr14:35186190-35186790(+)
chr14:35186730-35187330(+)
chr14:35187287-35187887(+)
chr14:35187843-35188443(+)
chr14:35188430-35189030(+)
chr14:35189219-35189819(+)
chr14:35191148-35191748(+)
chr14:35192051-35192651(+)
chr14:35193014-35193614(+)
chr14:35193710-35194310(+)
chr14:35194810-35195410(+)
chr14:35195444-35196044(+)
chr14:35195930-35196530(+)
chr14:35196610-35197210(+)
chr14:35197090-35197690(+)
chr14:35198300-35198900(+)
chr14:35199020-35199620(+)
chr14:35200015-35200615(+)
chr14:35200810-35201410(+)
chr14:35201437-35202037(+)
chr14:35201915-35202515(+)
chr14:35202352-35202952(+)
chr14:35202764-35203364(+)
chr14:35203222-35203822(+)
chr14:35203960-35204560(+)
chr14:35204810-35205410(+)
chr14:35205320-35205920(+)
chr14:35205870-35206470(+)
chr14:35206450-35207050(+)
chr14:35207925-35208525(+)
chr14:35209276-35209876(+)
chr14:35210270-35210870(+)
chr14:35210866-35211466(+)
chr14:35211614-35212214(+)
chr14:35212930-35213530(+)
chr14:35213770-35214370(+)
chr14:35214680-35215280(+)
chr14:35215852-35216452(+)
chr14:35216304-35216904(+)
chr14:35218030-35218630(+)
chr14:35218505-35219105(+)
chr14:35219292-35219892(+)
chr14:35219785-35220385(+)
chr14:35220250-35220850(+)
chr14:35220945-35221545(+)
chr14:35222970-35223570(+)
chr14:35225809-35226409(+)
chr14:35227110-35227710(+)
chr14:35227721-35228321(+)
chr14:35230802-35231402(+)
chr14:35232554-35233154(+)
chr14:35233870-35234470(+)
chr14:35234436-35235036(+)
chr14:35235243-35235843(+)
chr14:35235726-35236326(+)
chr14:35236165-35236765(+)
chr14:35236595-35237195(+)
chr14:35237070-35237670(+)
chr14:35237960-35238560(+)
chr14:35239926-35240526(+)
chr14:35242900-35243500(+)
chr14:35244430-35245030(+)
chr14:35245034-35245634(+)
chr14:35245703-35246303(+)
chr14:35247150-35247750(+)
chr14:35247970-35248570(+)
chr14:35249545-35250145(+)
chr14:35250321-35250921(+)
chr14:35251065-35251665(+)
chr14:35254473-35255073(+)
chr14:35258102-35258702(+)
chr14:35259310-35259910(+)
chr14:35261754-35262354(+)
chr14:35263341-35263941(+)
chr14:35264086-35264686(+)
chr14:35264633-35265233(+)
chr14:35265316-35265916(+)
chr14:35265908-35266508(+)
chr14:35266475-35267075(+)
chr14:35267063-35267663(+)
chr14:35268305-35268905(+)
chr14:35268709-35269309(+)
chr14:35269527-35270127(+)
chr14:35270199-35270799(+)
chr14:35271270-35271870(+)
chr14:35271990-35272590(+)
chr14:35272990-35273590(+)
chr14:35273927-35274527(+)
chr14:35274350-35274950(+)
chr14:35274885-35275485(+)
chr14:35275354-35275954(+)
chr14:35275790-35276390(+)
chr14:35277330-35277930(+)
chr14:35278250-35278850(+)
chr14:35279123-35279723(+)
chr14:35279590-35280190(+)
chr14:35280385-35280985(+)
chr14:35281224-35281824(+)
chr14:35282090-35282690(+)
chr14:35282630-35283230(+)
chr14:35283082-35283682(+)
chr14:35283590-35284190(+)
chr14:35284772-35285372(+)
chr14:35285370-35285970(+)
chr14:35286662-35287262(+)
chr14:35288755-35289355(+)
chr14:35291370-35291970(+)
chr14:35293424-35294024(+)
chr14:35293905-35294505(+)
chr14:35294800-35295400(+)
chr14:35295365-35295965(+)
chr14:35295804-35296404(+)
chr14:35296990-35297590(+)
chr14:35297950-35298550(+)
chr14:35300122-35300722(+)
chr14:35301111-35301711(+)
chr14:35302810-35303410(+)
chr14:35303395-35303995(+)
chr14:35304365-35304965(+)
chr14:35306117-35306717(+)
chr14:35306964-35307564(+)
chr14:35307453-35308053(+)
chr14:35308330-35308930(+)
chr14:35309590-35310190(+)
chr14:35311168-35311768(+)
chr14:35311676-35312276(+)
chr14:35312117-35312717(+)
chr14:35312740-35313340(+)
chr14:35313974-35314574(+)
chr14:35316526-35317126(+)
chr14:35317090-35317690(+)
chr14:35317830-35318430(+)
chr14:35318595-35319195(+)
chr14:35320487-35321087(+)
chr14:35321190-35321790(+)
chr14:35322146-35322746(+)
chr14:35323750-35324350(+)
chr14:35324248-35324848(+)
chr14:35325710-35326310(+)
chr14:35326719-35327319(+)
chr14:35327870-35328470(+)
chr14:35332990-35333590(+)
chr14:35334070-35334670(+)
chr14:35335008-35335608(+)
chr14:35336374-35336974(+)
chr14:35337379-35337979(+)
chr14:35338870-35339470(+)
chr14:35339810-35340410(+)
chr14:35340321-35340921(+)
chr14:35340973-35341573(+)
chr14:35341887-35342487(+)
chr14:35342543-35343143(+)
chr14:35342965-35343565(+)
chr14:35343581-35344181(+)
chr14:35344280-35344880(+)
chr14:35344883-35345483(+)
chr14:35345890-35346490(+)
chr14:35347255-35347855(+)
chr14:35350070-35350670(+)
chr14:35351304-35351904(+)
chr14:35353030-35353630(+)
chr14:35353740-35354340(+)
chr14:35355367-35355967(+)
chr14:35356511-35357111(+)
chr14:35357330-35357930(+)
chr14:35360018-35360618(+)
chr14:35363170-35363770(+)
chr14:35364375-35364975(+)
chr14:35365812-35366412(+)
chr14:35367133-35367733(+)
chr14:35369969-35370569(+)
chr14:35374068-35374668(+)
chr14:35375020-35375620(+)
chr14:35376446-35377046(+)
chr14:35378005-35378605(+)
chr14:35380822-35381422(+)
chr14:35381258-35381858(+)
chr14:35381997-35382597(+)
chr14:35382489-35383089(+)
chr14:35384210-35384810(+)
chr14:35385595-35386195(+)
chr14:35386010-35386610(+)
chr14:35387099-35387699(+)
chr14:35389459-35390059(+)
chr14:35391200-35391800(+)
chr14:35392460-35393060(+)
chr14:35395628-35396228(+)
chr14:35396118-35396718(+)
chr14:35398263-35398863(+)
chr14:35398696-35399296(+)
chr14:35399674-35400274(+)
chr14:35400316-35400916(+)
chr14:35401550-35402150(+)
chr14:35402350-35402950(+)
chr14:35404605-35405205(+)
chr14:35405330-35405930(+)
chr14:35406616-35407216(+)
chr14:35407910-35408510(+)
chr14:35408425-35409025(+)
chr14:35411147-35411747(+)
chr14:35412622-35413222(+)
chr14:35414780-35415380(+)
chr14:35415710-35416310(+)
chr14:35417070-35417670(+)
chr14:35417670-35418270(+)
chr14:35418220-35418820(+)
chr14:35419908-35420508(+)
chr14:35420384-35420984(+)
chr14:35422930-35423530(+)
chr14:35425202-35425802(+)
chr14:35426013-35426613(+)
chr14:35426590-35427190(+)
chr14:35427012-35427612(+)
chr14:35428402-35429002(+)
chr14:35429412-35430012(+)
chr14:35429955-35430555(+)
chr14:35432350-35432950(+)
chr14:35433999-35434599(+)
chr14:35434466-35435066(+)
chr14:35435077-35435677(+)
chr14:35435710-35436310(+)
chr14:35437330-35437930(+)
chr14:35438282-35438882(+)
chr14:35440490-35441090(+)
chr14:35440910-35441510(+)
chr14:35443010-35443610(+)
chr14:35444979-35445579(+)
chr14:35445795-35446395(+)
chr14:35447726-35448326(+)
chr14:35449952-35450552(+)
chr14:35450402-35451002(+)
chr14:35450945-35451545(+)
chr14:35451692-35452292(+)
chr14:35452312-35452912(+)
chr14:35452746-35453346(+)
chr14:35453320-35453920(+)
chr14:35457110-35457710(+)
chr14:35458230-35458830(+)
chr14:35459010-35459610(+)
chr14:35459530-35460130(+)
chr14:35460527-35461127(+)
chr14:35460990-35461590(+)
chr14:35461940-35462540(+)
chr14:35462502-35463102(+)
chr14:35463130-35463730(+)
chr14:35463749-35464349(+)
chr14:35464311-35464911(+)
chr14:35464920-35465520(+)
chr14:35465530-35466130(+)
chr14:35466440-35467040(+)
chr14:35466893-35467493(+)
chr14:35468502-35469102(+)
chr14:35469130-35469730(+)
chr14:35470370-35470970(+)
chr14:35471040-35471640(+)
chr14:35471698-35472298(+)
chr14:35472350-35472950(+)
chr14:35472795-35473395(+)
chr14:35473901-35474501(+)
chr14:35474450-35475050(+)
chr14:35475170-35475770(+)
chr14:35476010-35476610(+)
chr14:35476472-35477072(+)
chr14:35477003-35477603(+)
chr14:35478020-35478620(+)
chr14:35478870-35479470(+)
chr14:35479475-35480075(+)
chr14:35480240-35480840(+)
chr14:35481610-35482210(+)
chr14:35482110-35482710(+)
chr14:35482690-35483290(+)
chr14:35483385-35483985(+)
chr14:35484170-35484770(+)
chr14:35485470-35486070(+)
chr14:35486100-35486700(+)
chr14:35486810-35487410(+)
chr14:35488370-35488970(+)
chr14:35488830-35489430(+)
chr14:35489600-35490200(+)
chr14:35490400-35491000(+)
chr14:35491870-35492470(+)
chr14:35492565-35493165(+)
chr14:35493190-35493790(+)
chr14:35493957-35494557(+)
chr14:35494380-35494980(+)
chr14:35494880-35495480(+)
chr14:35495370-35495970(+)
chr14:35496010-35496610(+)
chr14:35497234-35497834(+)
chr14:35497635-35498235(+)
chr14:35498110-35498710(+)
chr14:35498860-35499460(+)
chr14:35499410-35500010(+)
chr14:35500105-35500705(+)
chr14:35500744-35501344(+)
chr14:35501610-35502210(+)
chr14:35502050-35502650(+)
chr14:35502571-35503171(+)
chr14:35503021-35503621(+)
chr14:35503556-35504156(+)
chr14:35504183-35504783(+)
chr14:35504830-35505430(+)
chr14:35505335-35505935(+)
chr14:35505990-35506590(+)
chr14:35506590-35507190(+)
chr14:35507382-35507982(+)
chr14:35509595-35510195(+)
chr14:35510385-35510985(+)
chr14:35511030-35511630(+)
chr14:35511550-35512150(+)
chr14:35512204-35512804(+)
chr14:35512890-35513490(+)
chr14:35513786-35514386(+)
chr14:35514196-35514796(+)
chr14:35514651-35515251(+)
chr14:35515150-35515750(+)
chr14:35515764-35516364(+)
chr14:35516294-35516894(+)
chr14:35517069-35517669(+)
chr14:35517604-35518204(+)
chr14:35518375-35518975(+)
chr14:35519718-35520318(+)
chr14:35520872-35521472(+)
chr14:35521715-35522315(+)
chr14:35522269-35522869(+)
chr14:35524651-35525251(+)
chr14:35525070-35525670(+)
chr14:35526044-35526644(+)
chr14:35527980-35528580(+)
chr14:35528968-35529568(+)
chr14:35529580-35530180(+)
chr14:35530214-35530814(+)
chr14:35530900-35531500(+)
chr14:35531500-35532100(+)
chr14:35531950-35532550(+)
chr14:35534040-35534640(+)
chr14:35534566-35535166(+)
chr14:35535130-35535730(+)
chr14:35535935-35536535(+)
chr14:35536990-35537590(+)
chr14:35537510-35538110(+)
chr14:35538810-35539410(+)
chr14:35542524-35543124(+)
chr14:35544120-35544720(+)
chr14:35545696-35546296(+)
chr14:35547122-35547722(+)
chr14:35548819-35549419(+)
chr14:35549870-35550470(+)
chr14:35551948-35552548(+)
chr14:35552746-35553346(+)
chr14:35554070-35554670(+)
chr14:35554555-35555155(+)
chr14:35556610-35557210(+)
chr14:35557621-35558221(+)
chr14:35558326-35558926(+)
chr14:35559130-35559730(+)
chr14:35560030-35560630(+)
chr14:35563322-35563922(+)
chr14:35564336-35564936(+)
chr14:35564937-35565537(+)
chr14:35566730-35567330(+)
chr14:35567202-35567802(+)
chr14:35569430-35570030(+)
chr14:35571515-35572115(+)
chr14:35572579-35573179(+)
chr14:35573091-35573691(+)
chr14:35573575-35574175(+)
chr14:35576373-35576973(+)
chr14:35576990-35577590(+)
chr14:35580495-35581095(+)
chr14:35581735-35582335(+)
chr14:35582170-35582770(+)
chr14:35582641-35583241(+)
chr14:35583162-35583762(+)
chr14:35586446-35587046(+)
chr14:35587730-35588330(+)
chr14:35588598-35589198(+)
chr14:35590133-35590733(+)
chr14:35590891-35591491(+)
chr14:35591338-35591938(+)
chr14:35591797-35592397(+)
chr14:35592205-35592805(+)
chr14:35592651-35593251(+)
chr14:35593291-35593891(+)
chr14:35593896-35594496(+)
chr14:35595430-35596030(+)
chr14:35596790-35597390(+)
chr14:35602615-35603215(+)
chr14:35603304-35603904(+)
chr14:35603793-35604393(+)
chr14:35604233-35604833(+)
chr14:35606890-35607490(+)
chr14:35607750-35608350(+)
chr14:35609060-35609660(+)
chr14:35609827-35610427(+)
chr14:35612088-35612688(+)
chr14:35613171-35613771(+)
chr14:35613990-35614590(+)
chr14:35615734-35616334(+)
chr14:35616570-35617170(+)
chr14:35617178-35617778(+)
chr14:35618490-35619090(+)
chr14:35619718-35620318(+)
chr14:35620590-35621190(+)
chr14:35621480-35622080(+)
chr14:35622740-35623340(+)
chr14:35623216-35623816(+)
chr14:35624274-35624874(+)
chr14:35625125-35625725(+)
chr14:35626330-35626930(+)
chr14:35627610-35628210(+)
chr14:35628099-35628699(+)
chr14:35629027-35629627(+)
chr14:35629620-35630220(+)
chr14:35630292-35630892(+)
chr14:35630990-35631590(+)
chr14:35631730-35632330(+)
chr14:35632976-35633576(+)
chr14:35634041-35634641(+)
chr14:35635210-35635810(+)
chr14:35636639-35637239(+)
chr14:35639515-35640115(+)
chr14:35642270-35642870(+)
chr14:35642910-35643510(+)
chr14:35643510-35644110(+)
chr14:35648650-35649250(+)
chr14:35649333-35649933(+)
chr14:35651130-35651730(+)
chr14:35653110-35653710(+)
chr14:35653950-35654550(+)
chr14:35654797-35655397(+)
chr14:35656830-35657430(+)
chr14:35657998-35658598(+)
chr14:35658561-35659161(+)
chr14:35660370-35660970(+)
chr14:35661384-35661984(+)
chr14:35662198-35662798(+)
chr14:35663300-35663900(+)
chr14:35665150-35665750(+)
chr14:35665695-35666295(+)
chr14:35666098-35666698(+)
chr14:35666830-35667430(+)
chr14:35667262-35667862(+)
chr14:35670194-35670794(+)
chr14:35670640-35671240(+)
chr14:35671330-35671930(+)
chr14:35673034-35673634(+)
chr14:35675031-35675631(+)
chr14:35675870-35676470(+)
chr14:35677542-35678142(+)
chr14:35679470-35680070(+)
chr14:35681574-35682174(+)
chr14:35682280-35682880(+)
chr14:35683040-35683640(+)
chr14:35683466-35684066(+)
chr14:35684198-35684798(+)
chr14:35687770-35688370(+)
chr14:35688221-35688821(+)
chr14:35689450-35690050(+)
chr14:35689912-35690512(+)
chr14:35690567-35691167(+)
chr14:35691283-35691883(+)
chr14:35691920-35692520(+)
chr14:35693027-35693627(+)
chr14:35693751-35694351(+)
chr14:35694610-35695210(+)
chr14:35696281-35696881(+)
chr14:35697450-35698050(+)
chr14:35698592-35699192(+)
chr14:35699843-35700443(+)
chr14:35700436-35701036(+)
chr14:35701542-35702142(+)
chr14:35702710-35703310(+)
chr14:35703145-35703745(+)
chr14:35705230-35705830(+)
chr14:35706028-35706628(+)
chr14:35709363-35709963(+)
chr14:35710458-35711058(+)
chr14:35710903-35711503(+)
chr14:35711764-35712364(+)
chr14:35713121-35713721(+)
chr14:35714112-35714712(+)
chr14:35714862-35715462(+)
chr14:35716884-35717484(+)
chr14:35717384-35717984(+)
chr14:35717916-35718516(+)
chr14:35719516-35720116(+)
chr14:35721420-35722020(+)
chr14:35722490-35723090(+)
chr14:35723843-35724443(+)
chr14:35724707-35725307(+)
chr14:35725365-35725965(+)
chr14:35726147-35726747(+)
chr14:35726870-35727470(+)
chr14:35727456-35728056(+)
chr14:35727896-35728496(+)
chr14:35728960-35729560(+)
chr14:35729585-35730185(+)
chr14:35730110-35730710(+)
chr14:35730880-35731480(+)
chr14:35731500-35732100(+)
chr14:35732410-35733010(+)
chr14:35733185-35733785(+)
chr14:35733830-35734430(+)
chr14:35734820-35735420(+)
chr14:35735405-35736005(+)
chr14:35736582-35737182(+)
chr14:35737200-35737800(+)
chr14:35738047-35738647(+)
chr14:35739060-35739660(+)
chr14:35739630-35740230(+)
chr14:35740150-35740750(+)
chr14:35740760-35741360(+)
chr14:35742000-35742600(+)
chr14:35742819-35743419(+)
chr14:35743448-35744048(+)
chr14:35744690-35745290(+)
chr14:35745399-35745999(+)
chr14:35746290-35746890(+)
chr14:35746900-35747500(+)
chr14:35747470-35748070(+)
chr14:35747920-35748520(+)
chr14:35748495-35749095(+)
chr14:35749693-35750293(+)
chr14:35750425-35751025(+)
chr14:35750830-35751430(+)
chr14:35751470-35752070(+)
chr14:35751882-35752482(+)
chr14:35752515-35753115(+)
chr14:35753415-35754015(+)
chr14:35753997-35754597(+)
chr14:35754576-35755176(+)
chr14:35755304-35755904(+)
chr14:35755878-35756478(+)
chr14:35756676-35757276(+)
chr14:35757592-35758192(+)
chr14:35758395-35758995(+)
chr14:35759251-35759851(+)
chr14:35759873-35760473(+)
chr14:35760554-35761154(+)
chr14:35761204-35761804(+)
chr14:35761728-35762328(+)
chr14:35762183-35762783(+)
chr14:35762821-35763421(+)
chr14:35763335-35763935(+)
chr14:35764095-35764695(+)
chr14:35764530-35765130(+)
chr14:35764995-35765595(+)
chr14:35765652-35766252(+)
chr14:35766320-35766920(+)
chr14:35766918-35767518(+)
chr14:35767431-35768031(+)
chr14:35767918-35768518(+)
chr14:35768794-35769394(+)
chr14:35769324-35769924(+)
chr14:35769888-35770488(+)
chr14:35770690-35771290(+)
chr14:35771190-35771790(+)
chr14:35772231-35772831(+)
chr14:35772670-35773270(+)
chr14:35773264-35773864(+)
chr14:35773810-35774410(+)
chr14:35774223-35774823(+)
chr14:35774630-35775230(+)
chr14:35775119-35775719(+)
chr14:35775550-35776150(+)
chr14:35776330-35776930(+)
chr14:35777115-35777715(+)
chr14:35777820-35778420(+)
chr14:35778440-35779040(+)
chr14:35779543-35780143(+)
chr14:35780330-35780930(+)
chr14:35780925-35781525(+)
chr14:35781769-35782369(+)
chr14:35782339-35782939(+)
chr14:35783210-35783810(+)
chr14:35783948-35784548(+)
chr14:35784400-35785000(+)
chr14:35785070-35785670(+)
chr14:35785750-35786350(+)
chr14:35786265-35786865(+)
chr14:35786965-35787565(+)
chr14:35787870-35788470(+)
chr14:35788550-35789150(+)
chr14:35789035-35789635(+)
chr14:35789621-35790221(+)
chr14:35790360-35790960(+)
chr14:35790988-35791588(+)
chr14:35791532-35792132(+)
chr14:35792200-35792800(+)
chr14:35793095-35793695(+)
chr14:35793910-35794510(+)
chr14:35794630-35795230(+)
chr14:35795285-35795885(+)
chr14:35796233-35796833(+)
chr14:35797670-35798270(+)
chr14:35798250-35798850(+)
chr14:35799400-35800000(+)
chr14:35799830-35800430(+)
chr14:35800729-35801329(+)
chr14:35801243-35801843(+)
chr14:35802154-35802754(+)
chr14:35802965-35803565(+)
chr14:35803418-35804018(+)
chr14:35804130-35804730(+)
chr14:35804565-35805165(+)
chr14:35805743-35806343(+)
chr14:35806198-35806798(+)
chr14:35806903-35807503(+)
chr14:35807450-35808050(+)
chr14:35807993-35808593(+)
chr14:35808407-35809007(+)
chr14:35808935-35809535(+)
chr14:35810195-35810795(+)
chr14:35810709-35811309(+)
chr14:35811354-35811954(+)
chr14:35812070-35812670(+)
chr14:35812748-35813348(+)
chr14:35813415-35814015(+)
chr14:35813870-35814470(+)
chr14:35814785-35815385(+)
chr14:35815290-35815890(+)
chr14:35815923-35816523(+)
chr14:35816719-35817319(+)
chr14:35818020-35818620(+)
chr14:35818450-35819050(+)
chr14:35819067-35819667(+)
chr14:35820030-35820630(+)
chr14:35820655-35821255(+)
chr14:35821262-35821862(+)
chr14:35821702-35822302(+)
chr14:35822376-35822976(+)
chr14:35822919-35823519(+)
chr14:35823469-35824069(+)
chr14:35824295-35824895(+)
chr14:35825334-35825934(+)
chr14:35826560-35827160(+)
chr14:35827270-35827870(+)
chr14:35828145-35828745(+)
chr14:35828749-35829349(+)
chr14:35829403-35830003(+)
chr14:35829881-35830481(+)
chr14:35831561-35832161(+)
chr14:35832144-35832744(+)
chr14:35833219-35833819(+)
chr14:35834133-35834733(+)
chr14:35834590-35835190(+)
chr14:35835256-35835856(+)
chr14:35836223-35836823(+)
chr14:35836709-35837309(+)
chr14:35837239-35837839(+)
chr14:35837766-35838366(+)
chr14:35838445-35839045(+)
chr14:35839000-35839600(+)
chr14:35840220-35840820(+)
chr14:35841030-35841630(+)
chr14:35841736-35842336(+)
chr14:35843431-35844031(+)
chr14:35844739-35845339(+)
chr14:35845605-35846205(+)
chr14:35846610-35847210(+)
chr14:35847665-35848265(+)
chr14:35848079-35848679(+)
chr14:35848613-35849213(+)
chr14:35849923-35850523(+)
chr14:35851370-35851970(+)
chr14:35851868-35852468(+)
chr14:35852465-35853065(+)
chr14:35853538-35854138(+)
chr14:35854009-35854609(+)
chr14:35854621-35855221(+)
chr14:35855243-35855843(+)
chr14:35855768-35856368(+)
chr14:35856362-35856962(+)
chr14:35856879-35857479(+)
chr14:35857607-35858207(+)
chr14:35858427-35859027(+)
chr14:35858950-35859550(+)
chr14:35859449-35860049(+)
chr14:35860086-35860686(+)
chr14:35861091-35861691(+)
chr14:35861910-35862510(+)
chr14:35862423-35863023(+)
chr14:35862959-35863559(+)
chr14:35863592-35864192(+)
chr14:35864395-35864995(+)
chr14:35865030-35865630(+)
chr14:35865730-35866330(+)
chr14:35866612-35867212(+)
chr14:35867223-35867823(+)
chr14:35868279-35868879(+)
chr14:35869067-35869667(+)
chr14:35869799-35870399(+)
chr14:35870229-35870829(+)
chr14:35870979-35871579(+)
chr14:35871516-35872116(+)
chr14:35872217-35872817(+)
chr14:35872909-35873509(+)
chr14:35873661-35874261(+)
chr14:35874246-35874846(+)
chr14:35874967-35875567(+)
chr14:35875471-35876071(+)
chr14:35876045-35876645(+)
chr14:35877139-35877739(+)
chr14:35878198-35878798(+)
chr14:35878910-35879510(+)
chr14:35879670-35880270(+)
chr14:35880232-35880832(+)
chr14:35880920-35881520(+)
chr14:35881718-35882318(+)
chr14:35882331-35882931(+)
chr14:35882950-35883550(+)
chr14:35883466-35884066(+)
chr14:35884453-35885053(+)
chr14:35885264-35885864(+)
chr14:35885940-35886540(+)
chr14:35887270-35887870(+)
chr14:35888665-35889265(+)
chr14:35889243-35889843(+)
chr14:35890230-35890830(+)
chr14:35890647-35891247(+)
chr14:35891450-35892050(+)
chr14:35891945-35892545(+)
chr14:35893243-35893843(+)
chr14:35893710-35894310(+)
chr14:35894990-35895590(+)
chr14:35895907-35896507(+)
chr14:35896358-35896958(+)
chr14:35898770-35899370(+)
chr14:35899970-35900570(+)
chr14:35902915-35903515(+)
chr14:35903360-35903960(+)
chr14:35904314-35904914(+)
chr14:35907879-35908479(+)
chr14:35908343-35908943(+)
chr14:35910270-35910870(+)
chr14:35911840-35912440(+)
chr14:35912550-35913150(+)
chr14:35913860-35914460(+)
chr14:35914950-35915550(+)
chr14:35915490-35916090(+)
chr14:35915935-35916535(+)
chr14:35916470-35917070(+)
chr14:35921780-35922380(+)
chr14:35927520-35928120(+)
chr14:35927990-35928590(+)
chr14:35928430-35929030(+)
chr14:35928986-35929586(+)
chr14:35929450-35930050(+)
chr14:35931510-35932110(+)
chr14:35934073-35934673(+)
chr14:35934675-35935275(+)
chr14:35935825-35936425(+)
chr14:35938450-35939050(+)
chr14:35938950-35939550(+)
chr14:35939857-35940457(+)
chr14:35940851-35941451(+)
chr14:35941750-35942350(+)
chr14:35942690-35943290(+)
chr14:35943470-35944070(+)
chr14:35945092-35945692(+)
chr14:35945778-35946378(+)
chr14:35946890-35947490(+)
chr14:35948694-35949294(+)
chr14:35949282-35949882(+)
chr14:35950910-35951510(+)
chr14:35952257-35952857(+)
chr14:35952960-35953560(+)
chr14:35957690-35958290(+)
chr14:35959448-35960048(+)
chr14:35960580-35961180(+)
chr14:35961697-35962297(+)
chr14:35963120-35963720(+)
chr14:35963850-35964450(+)
chr14:35964290-35964890(+)
chr14:35965389-35965989(+)
chr14:35967678-35968278(+)
chr14:35971475-35972075(+)
chr14:35972756-35973356(+)
chr14:35973441-35974041(+)
chr14:35974785-35975385(+)
chr14:35975560-35976160(+)
chr14:35976051-35976651(+)
chr14:35976660-35977260(+)
chr14:35978130-35978730(+)
chr14:35978915-35979515(+)
chr14:35980310-35980910(+)
chr14:35981111-35981711(+)
chr14:35981930-35982530(+)
chr14:35982710-35983310(+)
chr14:35985273-35985873(+)
chr14:35986940-35987540(+)
chr14:35987450-35988050(+)
chr14:35988330-35988930(+)
chr14:35989053-35989653(+)
chr14:35990543-35991143(+)
chr14:35991870-35992470(+)
chr14:35992320-35992920(+)
chr14:35992850-35993450(+)
chr14:35996070-35996670(+)
chr14:35999625-36000225(+)
chr14:36000231-36000831(+)
chr14:36001030-36001630(+)
chr14:36001736-36002336(+)
chr14:36002407-36003007(+)
chr14:36002965-36003565(+)
chr14:36003686-36004286(+)
chr14:36004276-36004876(+)
chr14:36004836-36005436(+)
chr14:36005371-36005971(+)
chr14:36006050-36006650(+)
chr14:36007075-36007675(+)
chr14:36008803-36009403(+)
chr14:36011640-36012240(+)
chr14:36016230-36016830(+)
chr14:36018938-36019538(+)
chr14:36020226-36020826(+)
chr14:36022035-36022635(+)
chr14:36022908-36023508(+)
chr14:36023630-36024230(+)
chr14:36024496-36025096(+)
chr14:36024990-36025590(+)
chr14:36025662-36026262(+)
chr14:36026366-36026966(+)
chr14:36026960-36027560(+)
chr14:36027732-36028332(+)
chr14:36029443-36030043(+)
chr14:36030519-36031119(+)
chr14:36031214-36031814(+)
chr14:36032220-36032820(+)
chr14:36034444-36035044(+)
chr14:36034984-36035584(+)
chr14:36036720-36037320(+)
chr14:36037600-36038200(+)
chr14:36038100-36038700(+)
chr14:36040690-36041290(+)
chr14:36042355-36042955(+)
chr14:36042942-36043542(+)
chr14:36043350-36043950(+)
chr14:36044450-36045050(+)
chr14:36045367-36045967(+)
chr14:36045939-36046539(+)
chr14:36047188-36047788(+)
chr14:36047848-36048448(+)
chr14:36049187-36049787(+)
chr14:36049834-36050434(+)
chr14:36050750-36051350(+)
chr14:36051436-36052036(+)
chr14:36052360-36052960(+)
chr14:36058780-36059380(+)
chr14:36059370-36059970(+)
chr14:36060857-36061457(+)
chr14:36061510-36062110(+)
chr14:36062590-36063190(+)
chr14:36063727-36064327(+)
chr14:36064930-36065530(+)
chr14:36066542-36067142(+)
chr14:36068678-36069278(+)
chr14:36070220-36070820(+)
chr14:36071210-36071810(+)
chr14:36071910-36072510(+)
chr14:36073450-36074050(+)
chr14:36073910-36074510(+)
chr14:36075310-36075910(+)
chr14:36076605-36077205(+)
chr14:36078690-36079290(+)
chr14:36081104-36081704(+)
chr14:36082524-36083124(+)
chr14:36083030-36083630(+)
chr14:36084710-36085310(+)
chr14:36086570-36087170(+)
chr14:36091190-36091790(+)
chr14:36091943-36092543(+)
chr14:36093654-36094254(+)
chr14:36094496-36095096(+)
chr14:36094950-36095550(+)
chr14:36095430-36096030(+)
chr14:36098124-36098724(+)
chr14:36098695-36099295(+)
chr14:36099370-36099970(+)
chr14:36100597-36101197(+)
chr14:36101714-36102314(+)
chr14:36105620-36106220(+)
chr14:36106330-36106930(+)
chr14:36106960-36107560(+)
chr14:36108009-36108609(+)
chr14:36110700-36111300(+)
chr14:36113774-36114374(+)
chr14:36114195-36114795(+)
chr14:36115335-36115935(+)
chr14:36115950-36116550(+)
chr14:36116990-36117590(+)
chr14:36117499-36118099(+)
chr14:36118299-36118899(+)
chr14:36121190-36121790(+)
chr14:36121650-36122250(+)
chr14:36122066-36122666(+)
chr14:36122950-36123550(+)
chr14:36124908-36125508(+)
chr14:36125692-36126292(+)
chr14:36126476-36127076(+)
chr14:36127650-36128250(+)
chr14:36128710-36129310(+)
chr14:36130030-36130630(+)
chr14:36130933-36131533(+)
chr14:36132318-36132918(+)
chr14:36132965-36133565(+)
chr14:36137590-36138190(+)
chr14:36138912-36139512(+)
chr14:36140098-36140698(+)
chr14:36140810-36141410(+)
chr14:36142612-36143212(+)
chr14:36144290-36144890(+)
chr14:36147631-36148231(+)
chr14:36149370-36149970(+)
chr14:36150210-36150810(+)
chr14:36151881-36152481(+)
chr14:36152994-36153594(+)
chr14:36154246-36154846(+)
chr14:36154690-36155290(+)
chr14:36156418-36157018(+)
chr14:36157513-36158113(+)
chr14:36158145-36158745(+)
chr14:36158720-36159320(+)
chr14:36162696-36163296(+)
chr14:36164712-36165312(+)
chr14:36165188-36165788(+)
chr14:36165672-36166272(+)
chr14:36166426-36167026(+)
chr14:36168450-36169050(+)
chr14:36169200-36169800(+)
chr14:36170552-36171152(+)
chr14:36172270-36172870(+)
chr14:36173314-36173914(+)
chr14:36175630-36176230(+)
chr14:36177157-36177757(+)
chr14:36178960-36179560(+)
chr14:36180230-36180830(+)
chr14:36181644-36182244(+)
chr14:36182090-36182690(+)
chr14:36183350-36183950(+)
chr14:36183942-36184542(+)
chr14:36184570-36185170(+)
chr14:36188130-36188730(+)
chr14:36188665-36189265(+)
chr14:36189630-36190230(+)
chr14:36190146-36190746(+)
chr14:36191220-36191820(+)
chr14:36193170-36193770(+)
chr14:36194872-36195472(+)
chr14:36196900-36197500(+)
chr14:36197731-36198331(+)
chr14:36198290-36198890(+)
chr14:36198890-36199490(+)
chr14:36199410-36200010(+)
chr14:36199896-36200496(+)
chr14:36201410-36202010(+)
chr14:36202510-36203110(+)
chr14:36204450-36205050(+)
chr14:36204898-36205498(+)
chr14:36205690-36206290(+)
chr14:36206410-36207010(+)
chr14:36206810-36207410(+)
chr14:36208645-36209245(+)
chr14:36209379-36209979(+)
chr14:36209870-36210470(+)
chr14:36210553-36211153(+)
chr14:36211910-36212510(+)
chr14:36213150-36213750(+)
chr14:36214232-36214832(+)
chr14:36214920-36215520(+)
chr14:36216383-36216983(+)
chr14:36217295-36217895(+)
chr14:36217962-36218562(+)
chr14:36219030-36219630(+)
chr14:36219543-36220143(+)
chr14:36220660-36221260(+)
chr14:36221564-36222164(+)
chr14:36222170-36222770(+)
chr14:36222710-36223310(+)
chr14:36223503-36224103(+)
chr14:36224090-36224690(+)
chr14:36226980-36227580(+)
chr14:36227693-36228293(+)
chr14:36228320-36228920(+)
chr14:36229420-36230020(+)
chr14:36230250-36230850(+)
chr14:36230891-36231491(+)
chr14:36231730-36232330(+)
chr14:36232470-36233070(+)
chr14:36233375-36233975(+)
chr14:36234610-36235210(+)
chr14:36235029-36235629(+)
chr14:36235772-36236372(+)
chr14:36236270-36236870(+)
chr14:36236880-36237480(+)
chr14:36237670-36238270(+)
chr14:36238390-36238990(+)
chr14:36240210-36240810(+)
chr14:36240690-36241290(+)
chr14:36241910-36242510(+)
chr14:36242585-36243185(+)
chr14:36243020-36243620(+)
chr14:36245766-36246366(+)
chr14:36246263-36246863(+)
chr14:36247105-36247705(+)
chr14:36248870-36249470(+)
chr14:36249750-36250350(+)
chr14:36250570-36251170(+)
chr14:36252750-36253350(+)
chr14:36253470-36254070(+)
chr14:36254840-36255440(+)
chr14:36255310-36255910(+)
chr14:36255856-36256456(+)
chr14:36256495-36257095(+)
chr14:36257285-36257885(+)
chr14:36258777-36259377(+)
chr14:36264249-36264849(+)
chr14:36266650-36267250(+)
chr14:36267130-36267730(+)
chr14:36268147-36268747(+)
chr14:36269530-36270130(+)
chr14:36270070-36270670(+)
chr14:36270830-36271430(+)
chr14:36271240-36271840(+)
chr14:36271706-36272306(+)
chr14:36272157-36272757(+)
chr14:36272695-36273295(+)
chr14:36273120-36273720(+)
chr14:36273770-36274370(+)
chr14:36274280-36274880(+)
chr14:36274760-36275360(+)
chr14:36275530-36276130(+)
chr14:36276281-36276881(+)
chr14:36277162-36277762(+)
chr14:36277687-36278287(+)
chr14:36278157-36278757(+)
chr14:36278890-36279490(+)
chr14:36280870-36281470(+)
chr14:36283498-36284098(+)
chr14:36286940-36287540(+)
chr14:36287454-36288054(+)
chr14:36288630-36289230(+)
chr14:36289090-36289690(+)
chr14:36290260-36290860(+)
chr14:36290949-36291549(+)
chr14:36291620-36292220(+)
chr14:36292730-36293330(+)
chr14:36293563-36294163(+)
chr14:36294275-36294875(+)
chr14:36294684-36295284(+)
chr14:36295172-36295772(+)
chr14:36295696-36296296(+)
chr14:36296570-36297170(+)
chr14:36298553-36299153(+)
chr14:36299553-36300153(+)
chr14:36300642-36301242(+)
chr14:36301480-36302080(+)
chr14:36304710-36305310(+)
chr14:36305325-36305925(+)
chr14:36312879-36313479(+)
chr14:36313310-36313910(+)
chr14:36315155-36315755(+)
chr14:36316170-36316770(+)
chr14:36316728-36317328(+)
chr14:36318339-36318939(+)
chr14:36319510-36320110(+)
chr14:36320141-36320741(+)
chr14:36323350-36323950(+)
chr14:36323860-36324460(+)
chr14:36324670-36325270(+)
chr14:36325093-36325693(+)
chr14:36325872-36326472(+)
chr14:36327636-36328236(+)
chr14:36329748-36330348(+)
chr14:36330410-36331010(+)
chr14:36331530-36332130(+)
chr14:36334948-36335548(+)
chr14:36335770-36336370(+)
chr14:36336310-36336910(+)
chr14:36336976-36337576(+)
chr14:36337570-36338170(+)
chr14:36341590-36342190(+)
chr14:36344388-36344988(+)
chr14:36344940-36345540(+)
chr14:36345730-36346330(+)
chr14:36346401-36347001(+)
chr14:36347054-36347654(+)
chr14:36347665-36348265(+)
chr14:36348333-36348933(+)
chr14:36348763-36349363(+)
chr14:36350410-36351010(+)
chr14:36352805-36353405(+)
chr14:36355910-36356510(+)
chr14:36356410-36357010(+)
chr14:36356875-36357475(+)
chr14:36358350-36358950(+)
chr14:36360041-36360641(+)
chr14:36362110-36362710(+)
chr14:36362610-36363210(+)
chr14:36364630-36365230(+)
chr14:36365730-36366330(+)
chr14:36366230-36366830(+)
chr14:36366826-36367426(+)
chr14:36367306-36367906(+)
chr14:36368510-36369110(+)
chr14:36369470-36370070(+)
chr14:36369870-36370470(+)
chr14:36370680-36371280(+)
chr14:36372570-36373170(+)
chr14:36373080-36373680(+)
chr14:36374025-36374625(+)
chr14:36375000-36375600(+)
chr14:36375700-36376300(+)
chr14:36376410-36377010(+)
chr14:36376810-36377410(+)
chr14:36377570-36378170(+)
chr14:36378350-36378950(+)
chr14:36378762-36379362(+)
chr14:36379250-36379850(+)
chr14:36380260-36380860(+)
chr14:36382720-36383320(+)
chr14:36388026-36388626(+)
chr14:36390436-36391036(+)
chr14:36390865-36391465(+)
chr14:36392550-36393150(+)
chr14:36394390-36394990(+)
chr14:36394930-36395530(+)
chr14:36395495-36396095(+)
chr14:36396476-36397076(+)
chr14:36396892-36397492(+)
chr14:36398270-36398870(+)
chr14:36399530-36400130(+)
chr14:36400423-36401023(+)
chr14:36401779-36402379(+)
chr14:36402510-36403110(+)
chr14:36403150-36403750(+)
chr14:36403562-36404162(+)
chr14:36405053-36405653(+)
chr14:36406293-36406893(+)
chr14:36406850-36407450(+)
chr14:36407372-36407972(+)
chr14:36407873-36408473(+)
chr14:36409342-36409942(+)
chr14:36413951-36414551(+)
chr14:36416002-36416602(+)
chr14:36417262-36417862(+)
chr14:36418998-36419598(+)
chr14:36419601-36420201(+)
chr14:36420033-36420633(+)
chr14:36421713-36422313(+)
chr14:36423225-36423825(+)
chr14:36424713-36425313(+)
chr14:36425218-36425818(+)
chr14:36425687-36426287(+)
chr14:36427518-36428118(+)
chr14:36427985-36428585(+)
chr14:36428930-36429530(+)
chr14:36430080-36430680(+)
chr14:36430800-36431400(+)
chr14:36432278-36432878(+)
chr14:36433280-36433880(+)
chr14:36433899-36434499(+)
chr14:36434516-36435116(+)
chr14:36434960-36435560(+)
chr14:36435550-36436150(+)
chr14:36437720-36438320(+)
chr14:36439260-36439860(+)
chr14:36440860-36441460(+)
chr14:36442470-36443070(+)
chr14:36442920-36443520(+)
chr14:36443590-36444190(+)
chr14:36448579-36449179(+)
chr14:36449150-36449750(+)
chr14:36451050-36451650(+)
chr14:36451970-36452570(+)
chr14:36453190-36453790(+)
chr14:36453890-36454490(+)
chr14:36454591-36455191(+)
chr14:36455059-36455659(+)
chr14:36455742-36456342(+)
chr14:36456160-36456760(+)
chr14:36456650-36457250(+)
chr14:36457640-36458240(+)
chr14:36458346-36458946(+)
chr14:36458882-36459482(+)
chr14:36459450-36460050(+)
chr14:36459856-36460456(+)
chr14:36460444-36461044(+)
chr14:36461360-36461960(+)
chr14:36462273-36462873(+)
chr14:36462820-36463420(+)
chr14:36463390-36463990(+)
chr14:36464756-36465356(+)
chr14:36465224-36465824(+)
chr14:36465851-36466451(+)
chr14:36466444-36467044(+)
chr14:36467002-36467602(+)
chr14:36467564-36468164(+)
chr14:36468422-36469022(+)
chr14:36468986-36469586(+)
chr14:36470530-36471130(+)
chr14:36471172-36471772(+)
chr14:36472170-36472770(+)
chr14:36473166-36473766(+)
chr14:36473770-36474370(+)
chr14:36474834-36475434(+)
chr14:36475305-36475905(+)
chr14:36475711-36476311(+)
chr14:36476225-36476825(+)
chr14:36477000-36477600(+)
chr14:36477800-36478400(+)
chr14:36478567-36479167(+)
chr14:36479018-36479618(+)
chr14:36479787-36480387(+)
chr14:36480250-36480850(+)
chr14:36481704-36482304(+)
chr14:36482130-36482730(+)
chr14:36482671-36483271(+)
chr14:36483443-36484043(+)
chr14:36484414-36485014(+)
chr14:36485770-36486370(+)
chr14:36486450-36487050(+)
chr14:36487107-36487707(+)
chr14:36488206-36488806(+)
chr14:36489192-36489792(+)
chr14:36489667-36490267(+)
chr14:36490140-36490740(+)
chr14:36490867-36491467(+)
chr14:36491993-36492593(+)
chr14:36496480-36497080(+)
chr14:36497322-36497922(+)
chr14:36498145-36498745(+)
chr14:36498790-36499390(+)
chr14:36504775-36505375(+)
chr14:36505300-36505900(+)
chr14:36507335-36507935(+)
chr14:36508170-36508770(+)
chr14:36511270-36511870(+)
chr14:36511790-36512390(+)
chr14:36512730-36513330(+)
chr14:36515034-36515634(+)
chr14:36515499-36516099(+)
chr14:36516306-36516906(+)
chr14:36517130-36517730(+)
chr14:36517812-36518412(+)
chr14:36518670-36519270(+)
chr14:36519790-36520390(+)
chr14:36521691-36522291(+)
chr14:36522430-36523030(+)
chr14:36523491-36524091(+)
chr14:36523929-36524529(+)
chr14:36524815-36525415(+)
chr14:36525575-36526175(+)
chr14:36526010-36526610(+)
chr14:36526802-36527402(+)
chr14:36527479-36528079(+)
chr14:36528002-36528602(+)
chr14:36528583-36529183(+)
chr14:36529060-36529660(+)
chr14:36529950-36530550(+)
chr14:36530985-36531585(+)
chr14:36531450-36532050(+)
chr14:36532170-36532770(+)
chr14:36532870-36533470(+)
chr14:36533350-36533950(+)
chr14:36533900-36534500(+)
chr14:36534320-36534920(+)
chr14:36535177-36535777(+)
chr14:36535742-36536342(+)
chr14:36536822-36537422(+)
chr14:36537385-36537985(+)
chr14:36538140-36538740(+)
chr14:36538581-36539181(+)
chr14:36539536-36540136(+)
chr14:36540450-36541050(+)
chr14:36541486-36542086(+)
chr14:36543644-36544244(+)
chr14:36544340-36544940(+)
chr14:36545355-36545955(+)
chr14:36545782-36546382(+)
chr14:36554973-36555573(+)
chr14:36556044-36556644(+)
chr14:36556503-36557103(+)
chr14:36558438-36559038(+)
chr14:36559290-36559890(+)
chr14:36560194-36560794(+)
chr14:36561145-36561745(+)
chr14:36562920-36563520(+)
chr14:36563325-36563925(+)
chr14:36564047-36564647(+)
chr14:36564485-36565085(+)
chr14:36565179-36565779(+)
chr14:36566010-36566610(+)
chr14:36566464-36567064(+)
chr14:36568050-36568650(+)
chr14:36568834-36569434(+)
chr14:36571291-36571891(+)
chr14:36572100-36572700(+)
chr14:36572655-36573255(+)
chr14:36573160-36573760(+)
chr14:36573570-36574170(+)
chr14:36574518-36575118(+)
chr14:36575425-36576025(+)
chr14:36576763-36577363(+)
chr14:36577710-36578310(+)
chr14:36578350-36578950(+)
chr14:36579362-36579962(+)
chr14:36581793-36582393(+)
chr14:36582477-36583077(+)
chr14:36583085-36583685(+)
chr14:36583510-36584110(+)
chr14:36584950-36585550(+)
chr14:36585490-36586090(+)
chr14:36586848-36587448(+)
chr14:36594390-36594990(+)
chr14:36595430-36596030(+)
chr14:36596249-36596849(+)
chr14:36597010-36597610(+)
chr14:36597720-36598320(+)
chr14:36598299-36598899(+)
chr14:36598830-36599430(+)
chr14:36599312-36599912(+)
chr14:36599820-36600420(+)
chr14:36600230-36600830(+)
chr14:36601930-36602530(+)
chr14:36603120-36603720(+)
chr14:36603735-36604335(+)
chr14:36604433-36605033(+)
chr14:36605119-36605719(+)
chr14:36606191-36606791(+)
chr14:36606610-36607210(+)
chr14:36618335-36618935(+)
chr14:36619260-36619860(+)
chr14:36620380-36620980(+)
chr14:36623434-36624034(+)
chr14:36625013-36625613(+)
chr14:36630590-36631190(+)
chr14:36630997-36631597(+)
chr14:36633081-36633681(+)
chr14:36633955-36634555(+)
chr14:36634999-36635599(+)
chr14:36635550-36636150(+)
chr14:36635995-36636595(+)
chr14:36636736-36637336(+)
chr14:36637746-36638346(+)
chr14:36638899-36639499(+)
chr14:36639665-36640265(+)
chr14:36640078-36640678(+)
chr14:36640614-36641214(+)
chr14:36641056-36641656(+)
chr14:36641700-36642300(+)
chr14:36642327-36642927(+)
chr14:36643273-36643873(+)
chr14:36643991-36644591(+)
chr14:36644815-36645415(+)
chr14:36645630-36646230(+)
chr14:36646580-36647180(+)
chr14:36647053-36647653(+)
chr14:36647494-36648094(+)
chr14:36648725-36649325(+)
chr14:36649691-36650291(+)
chr14:36650596-36651196(+)
chr14:36652491-36653091(+)
chr14:36652950-36653550(+)
chr14:36654420-36655020(+)
chr14:36660387-36660987(+)
chr14:36661510-36662110(+)
chr14:36662150-36662750(+)
chr14:36662770-36663370(+)
chr14:36663438-36664038(+)
chr14:36663847-36664447(+)
chr14:36664270-36664870(+)
chr14:36665305-36665905(+)
chr14:36666876-36667476(+)
chr14:36667403-36668003(+)
chr14:36668412-36669012(+)
chr14:36669277-36669877(+)
chr14:36670930-36671530(+)
chr14:36671805-36672405(+)
chr14:36672750-36673350(+)
chr14:36673782-36674382(+)
chr14:36674901-36675501(+)
chr14:36676669-36677269(+)
chr14:36677197-36677797(+)
chr14:36677812-36678412(+)
chr14:36678763-36679363(+)
chr14:36679490-36680090(+)
chr14:36682630-36683230(+)
chr14:36683198-36683798(+)
chr14:36683730-36684330(+)
chr14:36684362-36684962(+)
chr14:36685319-36685919(+)
chr14:36685927-36686527(+)
chr14:36686394-36686994(+)
chr14:36686888-36687488(+)
chr14:36687550-36688150(+)
chr14:36690250-36690850(+)
chr14:36691310-36691910(+)
chr14:36692110-36692710(+)
chr14:36692762-36693362(+)
chr14:36693280-36693880(+)
chr14:36694650-36695250(+)
chr14:36695231-36695831(+)
chr14:36695720-36696320(+)
chr14:36696465-36697065(+)
chr14:36696944-36697544(+)
chr14:36697387-36697987(+)
chr14:36698325-36698925(+)
chr14:36698880-36699480(+)
chr14:36699811-36700411(+)
chr14:36701372-36701972(+)
chr14:36702435-36703035(+)
chr14:36703710-36704310(+)
chr14:36704450-36705050(+)
chr14:36705570-36706170(+)
chr14:36706718-36707318(+)
chr14:36707795-36708395(+)
chr14:36708460-36709060(+)
chr14:36708956-36709556(+)
chr14:36709720-36710320(+)
chr14:36710307-36710907(+)
chr14:36710860-36711460(+)
chr14:36711729-36712329(+)
chr14:36712268-36712868(+)
chr14:36713020-36713620(+)
chr14:36713860-36714460(+)
chr14:36714365-36714965(+)
chr14:36719170-36719770(+)
chr14:36720023-36720623(+)
chr14:36722829-36723429(+)
chr14:36723321-36723921(+)
chr14:36724750-36725350(+)
chr14:36725234-36725834(+)
chr14:36726150-36726750(+)
chr14:36726750-36727350(+)
chr14:36727373-36727973(+)
chr14:36728260-36728860(+)
chr14:36729390-36729990(+)
chr14:36730083-36730683(+)
chr14:36731210-36731810(+)
chr14:36732170-36732770(+)
chr14:36733194-36733794(+)
chr14:36733633-36734233(+)
chr14:36734543-36735143(+)
chr14:36736290-36736890(+)
chr14:36736748-36737348(+)
chr14:36737282-36737882(+)
chr14:36738177-36738777(+)
chr14:36738862-36739462(+)
chr14:36739494-36740094(+)
chr14:36740327-36740927(+)
chr14:36740940-36741540(+)
chr14:36741438-36742038(+)
chr14:36742090-36742690(+)
chr14:36742653-36743253(+)
chr14:36743180-36743780(+)
chr14:36743610-36744210(+)
chr14:36744315-36744915(+)
chr14:36744865-36745465(+)
chr14:36745763-36746363(+)
chr14:36746585-36747185(+)
chr14:36747480-36748080(+)
chr14:36748310-36748910(+)
chr14:36748866-36749466(+)
chr14:36749515-36750115(+)
chr14:36750382-36750982(+)
chr14:36752070-36752670(+)
chr14:36752670-36753270(+)
chr14:36753250-36753850(+)
chr14:36753707-36754307(+)
chr14:36754252-36754852(+)
chr14:36754716-36755316(+)
chr14:36755830-36756430(+)
chr14:36756838-36757438(+)
chr14:36757538-36758138(+)
chr14:36759090-36759690(+)
chr14:36759972-36760572(+)
chr14:36760570-36761170(+)
chr14:36761330-36761930(+)
chr14:36761920-36762520(+)
chr14:36762490-36763090(+)
chr14:36762926-36763526(+)
chr14:36764743-36765343(+)
chr14:36765278-36765878(+)
chr14:36766408-36767008(+)
chr14:36767208-36767808(+)
chr14:36768010-36768610(+)
chr14:36768850-36769450(+)
chr14:36769456-36770056(+)
chr14:36770278-36770878(+)
chr14:36771170-36771770(+)
chr14:36771859-36772459(+)
chr14:36773072-36773672(+)
chr14:36776610-36777210(+)
chr14:36778070-36778670(+)
chr14:36778712-36779312(+)
chr14:36782314-36782914(+)
chr14:36783002-36783602(+)
chr14:36783455-36784055(+)
chr14:36784398-36784998(+)
chr14:36785237-36785837(+)
chr14:36785915-36786515(+)
chr14:36786699-36787299(+)
chr14:36787279-36787879(+)
chr14:36787922-36788522(+)
chr14:36788586-36789186(+)
chr14:36789162-36789762(+)
chr14:36789607-36790207(+)
chr14:36790613-36791213(+)
chr14:36792310-36792910(+)
chr14:36794230-36794830(+)
chr14:36796970-36797570(+)
chr14:36797710-36798310(+)
chr14:36798290-36798890(+)
chr14:36799270-36799870(+)
chr14:36799750-36800350(+)
chr14:36801810-36802410(+)
chr14:36802236-36802836(+)
chr14:36805670-36806270(+)
chr14:36807242-36807842(+)
chr14:36808190-36808790(+)
chr14:36808920-36809520(+)
chr14:36810110-36810710(+)
chr14:36811185-36811785(+)
chr14:36811810-36812410(+)
chr14:36813244-36813844(+)
chr14:36814449-36815049(+)
chr14:36815054-36815654(+)
chr14:36815520-36816120(+)
chr14:36816009-36816609(+)
chr14:36817630-36818230(+)
chr14:36818150-36818750(+)
chr14:36818710-36819310(+)
chr14:36819290-36819890(+)
chr14:36820930-36821530(+)
chr14:36821845-36822445(+)
chr14:36824870-36825470(+)
chr14:36825980-36826580(+)
chr14:36827910-36828510(+)
chr14:36829069-36829669(+)
chr14:36830246-36830846(+)
chr14:36831370-36831970(+)
chr14:36831880-36832480(+)
chr14:36832768-36833368(+)
chr14:36833490-36834090(+)
chr14:36834145-36834745(+)
chr14:36834874-36835474(+)
chr14:36835529-36836129(+)
chr14:36835935-36836535(+)
chr14:36836370-36836970(+)
chr14:36837002-36837602(+)
chr14:36839620-36840220(+)
chr14:36840422-36841022(+)
chr14:36841570-36842170(+)
chr14:36843108-36843708(+)
chr14:36843890-36844490(+)
chr14:36844490-36845090(+)
chr14:36845610-36846210(+)
chr14:36846160-36846760(+)
chr14:36846789-36847389(+)
chr14:36847480-36848080(+)
chr14:36848170-36848770(+)
chr14:36848760-36849360(+)
chr14:36850740-36851340(+)
chr14:36851270-36851870(+)
chr14:36852136-36852736(+)
chr14:36853081-36853681(+)
chr14:36854034-36854634(+)
chr14:36854652-36855252(+)
chr14:36855230-36855830(+)
chr14:36857410-36858010(+)
chr14:36860105-36860705(+)
chr14:36861260-36861860(+)
chr14:36861662-36862262(+)
chr14:36863016-36863616(+)
chr14:36863619-36864219(+)
chr14:36864386-36864986(+)
chr14:36866170-36866770(+)
chr14:36867080-36867680(+)
chr14:36867560-36868160(+)
chr14:36867965-36868565(+)
chr14:36870396-36870996(+)
chr14:36871172-36871772(+)
chr14:36872071-36872671(+)
chr14:36873670-36874270(+)
chr14:36875035-36875635(+)
chr14:36875605-36876205(+)
chr14:36876990-36877590(+)
chr14:36877538-36878138(+)
chr14:36878539-36879139(+)
chr14:36885730-36886330(+)
chr14:36886570-36887170(+)
chr14:36887148-36887748(+)
chr14:36887810-36888410(+)
chr14:36888865-36889465(+)
chr14:36889342-36889942(+)
chr14:36889770-36890370(+)
chr14:36890210-36890810(+)
chr14:36890820-36891420(+)
chr14:36891472-36892072(+)
chr14:36892075-36892675(+)
chr14:36892532-36893132(+)
chr14:36893201-36893801(+)
chr14:36893752-36894352(+)
chr14:36894740-36895340(+)
chr14:36895150-36895750(+)
chr14:36895955-36896555(+)
chr14:36896779-36897379(+)
chr14:36897237-36897837(+)
chr14:36898030-36898630(+)
chr14:36898752-36899352(+)
chr14:36899298-36899898(+)
chr14:36899797-36900397(+)
chr14:36904510-36905110(+)
chr14:36905390-36905990(+)
chr14:36905890-36906490(+)
chr14:36907067-36907667(+)
chr14:36907680-36908280(+)
chr14:36908283-36908883(+)
chr14:36908857-36909457(+)
chr14:36909601-36910201(+)
chr14:36910390-36910990(+)
chr14:36910940-36911540(+)
chr14:36911355-36911955(+)
chr14:36911910-36912510(+)
chr14:36912542-36913142(+)
chr14:36915779-36916379(+)
chr14:36917870-36918470(+)
chr14:36918434-36919034(+)
chr14:36919041-36919641(+)
chr14:36919654-36920254(+)
chr14:36920583-36921183(+)
chr14:36921265-36921865(+)
chr14:36921916-36922516(+)
chr14:36922320-36922920(+)
chr14:36922993-36923593(+)
chr14:36923740-36924340(+)
chr14:36924390-36924990(+)
chr14:36927100-36927700(+)
chr14:36927630-36928230(+)
chr14:36928390-36928990(+)
chr14:36930135-36930735(+)
chr14:36930677-36931277(+)
chr14:36932030-36932630(+)
chr14:36933218-36933818(+)
chr14:36933766-36934366(+)
chr14:36935470-36936070(+)
chr14:36936479-36937079(+)
chr14:36937215-36937815(+)
chr14:36937722-36938322(+)
chr14:36938370-36938970(+)
chr14:36939050-36939650(+)
chr14:36940523-36941123(+)
chr14:36941270-36941870(+)
chr14:36941915-36942515(+)
chr14:36942650-36943250(+)
chr14:36944210-36944810(+)
chr14:36945143-36945743(+)
chr14:36945970-36946570(+)
chr14:36946423-36947023(+)
chr14:36946970-36947570(+)
chr14:36947863-36948463(+)
chr14:36948322-36948922(+)
chr14:36948870-36949470(+)
chr14:36949500-36950100(+)
chr14:36950610-36951210(+)
chr14:36951710-36952310(+)
chr14:36952250-36952850(+)
chr14:36953450-36954050(+)
chr14:36954010-36954610(+)
chr14:36954950-36955550(+)
chr14:36955520-36956120(+)
chr14:36956360-36956960(+)
chr14:36956938-36957538(+)
chr14:36958192-36958792(+)
chr14:36959390-36959990(+)
chr14:36960022-36960622(+)
chr14:36961528-36962128(+)
chr14:36962197-36962797(+)
chr14:36962945-36963545(+)
chr14:36963613-36964213(+)
chr14:36964150-36964750(+)
chr14:36964858-36965458(+)
chr14:36965496-36966096(+)
chr14:36965953-36966553(+)
chr14:36966442-36967042(+)
chr14:36966895-36967495(+)
chr14:36967320-36967920(+)
chr14:36967925-36968525(+)
chr14:36968928-36969528(+)
chr14:36969369-36969969(+)
chr14:36969860-36970460(+)
chr14:36970405-36971005(+)
chr14:36971003-36971603(+)
chr14:36971644-36972244(+)
chr14:36972127-36972727(+)
chr14:36972776-36973376(+)
chr14:36973364-36973964(+)
chr14:36973903-36974503(+)
chr14:36974543-36975143(+)
chr14:36975176-36975776(+)
chr14:36975777-36976377(+)
chr14:36976373-36976973(+)
chr14:36977160-36977760(+)
chr14:36977822-36978422(+)
chr14:36978577-36979177(+)
chr14:36979392-36979992(+)
chr14:36980078-36980678(+)
chr14:36981045-36981645(+)
chr14:36981602-36982202(+)
chr14:36982358-36982958(+)
chr14:36982911-36983511(+)
chr14:36983341-36983941(+)
chr14:36983886-36984486(+)
chr14:36984508-36985108(+)
chr14:36985060-36985660(+)
chr14:36985667-36986267(+)
chr14:36986258-36986858(+)
chr14:36986788-36987388(+)
chr14:36987447-36988047(+)
chr14:36987900-36988500(+)
chr14:36988398-36988998(+)
chr14:36988939-36989539(+)
chr14:36989678-36990278(+)
chr14:36990201-36990801(+)
chr14:36990764-36991364(+)
chr14:36991211-36991811(+)
chr14:36991630-36992230(+)
chr14:36992348-36992948(+)
chr14:36992907-36993507(+)
chr14:36993418-36994018(+)
chr14:36994033-36994633(+)
chr14:36994602-36995202(+)
chr14:36995035-36995635(+)
chr14:36995630-36996230(+)
chr14:36996084-36996684(+)
chr14:36996840-36997440(+)
chr14:36997450-36998050(+)
chr14:36997890-36998490(+)
chr14:36998476-36999076(+)
chr14:36999650-37000250(+)
chr14:37001750-37002350(+)
chr14:37002600-37003200(+)
chr14:37003148-37003748(+)
chr14:37004403-37005003(+)
chr14:37005310-37005910(+)
chr14:37006060-37006660(+)
chr14:37007150-37007750(+)
chr14:37008170-37008770(+)
chr14:37009030-37009630(+)
chr14:37010250-37010850(+)
chr14:37012020-37012620(+)
chr14:37012830-37013430(+)
chr14:37013455-37014055(+)
chr14:37014030-37014630(+)
chr14:37015108-37015708(+)
chr14:37016610-37017210(+)
chr14:37017350-37017950(+)
chr14:37017890-37018490(+)
chr14:37018410-37019010(+)
chr14:37019650-37020250(+)
chr14:37020083-37020683(+)
chr14:37021470-37022070(+)
chr14:37022749-37023349(+)
chr14:37023510-37024110(+)
chr14:37024630-37025230(+)
chr14:37025156-37025756(+)
chr14:37025883-37026483(+)
chr14:37026970-37027570(+)
chr14:37027588-37028188(+)
chr14:37028450-37029050(+)
chr14:37028932-37029532(+)
chr14:37029630-37030230(+)
chr14:37033270-37033870(+)
chr14:37037600-37038200(+)
chr14:37038090-37038690(+)
chr14:37039138-37039738(+)
chr14:37039690-37040290(+)
chr14:37040270-37040870(+)
chr14:37042378-37042978(+)
chr14:37043241-37043841(+)
chr14:37043650-37044250(+)
chr14:37044245-37044845(+)
chr14:37044720-37045320(+)
chr14:37045263-37045863(+)
chr14:37045901-37046501(+)
chr14:37046550-37047150(+)
chr14:37047476-37048076(+)
chr14:37048202-37048802(+)
chr14:37048606-37049206(+)
chr14:37049037-37049637(+)
chr14:37050201-37050801(+)
chr14:37050980-37051580(+)
chr14:37051426-37052026(+)
chr14:37052187-37052787(+)
chr14:37052954-37053554(+)
chr14:37053426-37054026(+)
chr14:37054148-37054748(+)
chr14:37055086-37055686(+)
chr14:37056450-37057050(+)
chr14:37057208-37057808(+)
chr14:37057919-37058519(+)
chr14:37058800-37059400(+)
chr14:37059370-37059970(+)
chr14:37060541-37061141(+)
chr14:37063070-37063670(+)
chr14:37064490-37065090(+)
chr14:37066410-37067010(+)
chr14:37066909-37067509(+)
chr14:37069534-37070134(+)
chr14:37070170-37070770(+)
chr14:37071330-37071930(+)
chr14:37071757-37072357(+)
chr14:37073358-37073958(+)
chr14:37074008-37074608(+)
chr14:37074631-37075231(+)
chr14:37075429-37076029(+)
chr14:37076340-37076940(+)
chr14:37079010-37079610(+)
chr14:37082360-37082960(+)
chr14:37083010-37083610(+)
chr14:37083570-37084170(+)
chr14:37084262-37084862(+)
chr14:37085120-37085720(+)
chr14:37085684-37086284(+)
chr14:37086310-37086910(+)
chr14:37086959-37087559(+)
chr14:37087620-37088220(+)
chr14:37088223-37088823(+)
chr14:37088968-37089568(+)
chr14:37089624-37090224(+)
chr14:37090930-37091530(+)
chr14:37092473-37093073(+)
chr14:37093130-37093730(+)
chr14:37093670-37094270(+)
chr14:37094416-37095016(+)
chr14:37095331-37095931(+)
chr14:37095872-37096472(+)
chr14:37096390-37096990(+)
chr14:37096928-37097528(+)
chr14:37097340-37097940(+)
chr14:37097910-37098510(+)
chr14:37098350-37098950(+)
chr14:37099040-37099640(+)
chr14:37099670-37100270(+)
chr14:37100080-37100680(+)
chr14:37100870-37101470(+)
chr14:37101405-37102005(+)
chr14:37102110-37102710(+)
chr14:37102690-37103290(+)
chr14:37103387-37103987(+)
chr14:37104490-37105090(+)
chr14:37105230-37105830(+)
chr14:37105810-37106410(+)
chr14:37106940-37107540(+)
chr14:37107490-37108090(+)
chr14:37108010-37108610(+)
chr14:37108940-37109540(+)
chr14:37110670-37111270(+)
chr14:37111270-37111870(+)
chr14:37112070-37112670(+)
chr14:37112510-37113110(+)
chr14:37112940-37113540(+)
chr14:37113650-37114250(+)
chr14:37114350-37114950(+)
chr14:37115133-37115733(+)
chr14:37115741-37116341(+)
chr14:37116264-37116864(+)
chr14:37117023-37117623(+)
chr14:37117508-37118108(+)
chr14:37118016-37118616(+)
chr14:37118694-37119294(+)
chr14:37119175-37119775(+)
chr14:37119644-37120244(+)
chr14:37120230-37120830(+)
chr14:37120696-37121296(+)
chr14:37121540-37122140(+)
chr14:37121947-37122547(+)
chr14:37122689-37123289(+)
chr14:37123204-37123804(+)
chr14:37123918-37124518(+)
chr14:37124633-37125233(+)
chr14:37125060-37125660(+)
chr14:37125753-37126353(+)
chr14:37126165-37126765(+)
chr14:37126691-37127291(+)
chr14:37127538-37128138(+)
chr14:37128084-37128684(+)
chr14:37128959-37129559(+)
chr14:37129492-37130092(+)
chr14:37129924-37130524(+)
chr14:37130340-37130940(+)
chr14:37130762-37131362(+)
chr14:37131492-37132092(+)
chr14:37131986-37132586(+)
chr14:37132792-37133392(+)
chr14:37133386-37133986(+)
chr14:37133866-37134466(+)
chr14:37134376-37134976(+)
chr14:37134987-37135587(+)
chr14:37135486-37136086(+)
chr14:37135920-37136520(+)
chr14:37136573-37137173(+)
chr14:37137058-37137658(+)
chr14:37137460-37138060(+)
chr14:37138215-37138815(+)
chr14:37138870-37139470(+)
chr14:37139963-37140563(+)
chr14:37142080-37142680(+)
chr14:37144370-37144970(+)
chr14:37144772-37145372(+)
chr14:37145311-37145911(+)
chr14:37146190-37146790(+)
chr14:37147091-37147691(+)
chr14:37149615-37150215(+)
chr14:37150200-37150800(+)
chr14:37151150-37151750(+)
chr14:37152231-37152831(+)
chr14:37153750-37154350(+)
chr14:37154406-37155006(+)
chr14:37155244-37155844(+)
chr14:37155770-37156370(+)
chr14:37156650-37157250(+)
chr14:37157686-37158286(+)
chr14:37159635-37160235(+)
chr14:37160090-37160690(+)
chr14:37161130-37161730(+)
chr14:37161530-37162130(+)
chr14:37162136-37162736(+)
chr14:37162630-37163230(+)
chr14:37168483-37169083(+)
chr14:37169132-37169732(+)
chr14:37169708-37170308(+)
chr14:37170235-37170835(+)
chr14:37171569-37172169(+)
chr14:37171970-37172570(+)
chr14:37172810-37173410(+)
chr14:37180330-37180930(+)
chr14:37181255-37181855(+)
chr14:37181964-37182564(+)
chr14:37182390-37182990(+)
chr14:37183035-37183635(+)
chr14:37183680-37184280(+)
chr14:37185788-37186388(+)
chr14:37186446-37187046(+)
chr14:37187336-37187936(+)
chr14:37188212-37188812(+)
chr14:37188870-37189470(+)
chr14:37189678-37190278(+)
chr14:37190634-37191234(+)
chr14:37191200-37191800(+)
chr14:37192046-37192646(+)
chr14:37192627-37193227(+)
chr14:37193316-37193916(+)
chr14:37193870-37194470(+)
chr14:37194668-37195268(+)
chr14:37195230-37195830(+)
chr14:37195863-37196463(+)
chr14:37196970-37197570(+)
chr14:37197466-37198066(+)
chr14:37198030-37198630(+)
chr14:37198750-37199350(+)
chr14:37200620-37201220(+)
chr14:37201430-37202030(+)
chr14:37201930-37202530(+)
chr14:37202671-37203271(+)
chr14:37203830-37204430(+)
chr14:37205830-37206430(+)
chr14:37206680-37207280(+)
chr14:37207375-37207975(+)
chr14:37208500-37209100(+)
chr14:37209070-37209670(+)
chr14:37209884-37210484(+)
chr14:37210744-37211344(+)
chr14:37211330-37211930(+)
chr14:37212010-37212610(+)
chr14:37214310-37214910(+)
chr14:37215070-37215670(+)
chr14:37216655-37217255(+)
chr14:37217208-37217808(+)
chr14:37217773-37218373(+)
chr14:37218330-37218930(+)
chr14:37219355-37219955(+)
chr14:37220200-37220800(+)
chr14:37220924-37221524(+)
chr14:37221370-37221970(+)
chr14:37222750-37223350(+)
chr14:37224378-37224978(+)
chr14:37225037-37225637(+)
chr14:37227034-37227634(+)
chr14:37228094-37228694(+)
chr14:37228518-37229118(+)
chr14:37230131-37230731(+)
chr14:37232233-37232833(+)
chr14:37233208-37233808(+)
chr14:37233817-37234417(+)
chr14:37235500-37236100(+)
chr14:37236283-37236883(+)
chr14:37236781-37237381(+)
chr14:37237599-37238199(+)
chr14:37238026-37238626(+)
chr14:37239514-37240114(+)
chr14:37240328-37240928(+)
chr14:37241050-37241650(+)
chr14:37241628-37242228(+)
chr14:37242167-37242767(+)
chr14:37242619-37243219(+)
chr14:37244158-37244758(+)
chr14:37245754-37246354(+)
chr14:37246530-37247130(+)
chr14:37246940-37247540(+)
chr14:37250990-37251590(+)
chr14:37252270-37252870(+)
chr14:37252970-37253570(+)
chr14:37253631-37254231(+)
chr14:37254518-37255118(+)
chr14:37255070-37255670(+)
chr14:37255837-37256437(+)
chr14:37257165-37257765(+)
chr14:37257714-37258314(+)
chr14:37258944-37259544(+)
chr14:37259498-37260098(+)
chr14:37260524-37261124(+)
chr14:37261375-37261975(+)
chr14:37262629-37263229(+)
chr14:37263212-37263812(+)
chr14:37264250-37264850(+)
chr14:37264727-37265327(+)
chr14:37265719-37266319(+)
chr14:37266920-37267520(+)
chr14:37267413-37268013(+)
chr14:37268210-37268810(+)
chr14:37269470-37270070(+)
chr14:37270130-37270730(+)
chr14:37271826-37272426(+)
chr14:37273420-37274020(+)
chr14:37274207-37274807(+)
chr14:37274920-37275520(+)
chr14:37275650-37276250(+)
chr14:37276306-37276906(+)
chr14:37276772-37277372(+)
chr14:37277310-37277910(+)
chr14:37277936-37278536(+)
chr14:37278630-37279230(+)
chr14:37279890-37280490(+)
chr14:37280490-37281090(+)
chr14:37281710-37282310(+)
chr14:37282366-37282966(+)
chr14:37283530-37284130(+)
chr14:37284360-37284960(+)
chr14:37285027-37285627(+)
chr14:37285636-37286236(+)
chr14:37286497-37287097(+)
chr14:37287386-37287986(+)
chr14:37288025-37288625(+)
chr14:37289473-37290073(+)
chr14:37290107-37290707(+)
chr14:37290650-37291250(+)
chr14:37291176-37291776(+)
chr14:37291600-37292200(+)
chr14:37292050-37292650(+)
chr14:37292990-37293590(+)
chr14:37293540-37294140(+)
chr14:37294640-37295240(+)
chr14:37295104-37295704(+)
chr14:37295723-37296323(+)
chr14:37296970-37297570(+)
chr14:37298597-37299197(+)
chr14:37300889-37301489(+)
chr14:37302240-37302840(+)
chr14:37302670-37303270(+)
chr14:37303580-37304180(+)
chr14:37304267-37304867(+)
chr14:37305740-37306340(+)
chr14:37306640-37307240(+)
chr14:37307130-37307730(+)
chr14:37307830-37308430(+)
chr14:37308950-37309550(+)
chr14:37310557-37311157(+)
chr14:37311271-37311871(+)
chr14:37313267-37313867(+)
chr14:37313774-37314374(+)
chr14:37314618-37315218(+)
chr14:37316561-37317161(+)
chr14:37317365-37317965(+)
chr14:37317850-37318450(+)
chr14:37318740-37319340(+)
chr14:37321190-37321790(+)
chr14:37321730-37322330(+)
chr14:37322295-37322895(+)
chr14:37323063-37323663(+)
chr14:37324510-37325110(+)
chr14:37325190-37325790(+)
chr14:37325628-37326228(+)
chr14:37326302-37326902(+)
chr14:37327063-37327663(+)
chr14:37327737-37328337(+)
chr14:37328246-37328846(+)
chr14:37329301-37329901(+)
chr14:37330128-37330728(+)
chr14:37332425-37333025(+)
chr14:37333250-37333850(+)
chr14:37334070-37334670(+)
chr14:37334650-37335250(+)
chr14:37335325-37335925(+)
chr14:37335922-37336522(+)
chr14:37336394-37336994(+)
chr14:37336910-37337510(+)
chr14:37337425-37338025(+)
chr14:37338133-37338733(+)
chr14:37339379-37339979(+)
chr14:37339923-37340523(+)
chr14:37341390-37341990(+)
chr14:37342270-37342870(+)
chr14:37342706-37343306(+)
chr14:37343778-37344378(+)
chr14:37346930-37347530(+)
chr14:37347870-37348470(+)
chr14:37348671-37349271(+)
chr14:37349421-37350021(+)
chr14:37349852-37350452(+)
chr14:37350471-37351071(+)
chr14:37351640-37352240(+)
chr14:37352350-37352950(+)
chr14:37353590-37354190(+)
chr14:37354580-37355180(+)
chr14:37356878-37357478(+)
chr14:37357570-37358170(+)
chr14:37359274-37359874(+)
chr14:37360270-37360870(+)
chr14:37360918-37361518(+)
chr14:37361350-37361950(+)
chr14:37367062-37367662(+)
chr14:37369140-37369740(+)
chr14:37369948-37370548(+)
chr14:37370988-37371588(+)
chr14:37372036-37372636(+)
chr14:37372722-37373322(+)
chr14:37373535-37374135(+)
chr14:37374532-37375132(+)
chr14:37375850-37376450(+)
chr14:37376870-37377470(+)
chr14:37378222-37378822(+)
chr14:37379210-37379810(+)
chr14:37379670-37380270(+)
chr14:37380428-37381028(+)
chr14:37381230-37381830(+)
chr14:37381740-37382340(+)
chr14:37382312-37382912(+)
chr14:37383190-37383790(+)
chr14:37384165-37384765(+)
chr14:37384692-37385292(+)
chr14:37385770-37386370(+)
chr14:37386330-37386930(+)
chr14:37387060-37387660(+)
chr14:37391350-37391950(+)
chr14:37394770-37395370(+)
chr14:37395940-37396540(+)
chr14:37396450-37397050(+)
chr14:37397001-37397601(+)
chr14:37397558-37398158(+)
chr14:37398950-37399550(+)
chr14:37401066-37401666(+)
chr14:37401627-37402227(+)
chr14:37402230-37402830(+)
chr14:37402700-37403300(+)
chr14:37403410-37404010(+)
chr14:37403912-37404512(+)
chr14:37405116-37405716(+)
chr14:37406132-37406732(+)
chr14:37406590-37407190(+)
chr14:37407390-37407990(+)
chr14:37408140-37408740(+)
chr14:37408904-37409504(+)
chr14:37409571-37410171(+)
chr14:37411317-37411917(+)
chr14:37411948-37412548(+)
chr14:37412532-37413132(+)
chr14:37413555-37414155(+)
chr14:37415718-37416318(+)
chr14:37416544-37417144(+)
chr14:37418470-37419070(+)
chr14:37419844-37420444(+)
chr14:37420340-37420940(+)
chr14:37421806-37422406(+)
chr14:37422662-37423262(+)
chr14:37423130-37423730(+)
chr14:37424499-37425099(+)
chr14:37425117-37425717(+)
chr14:37426200-37426800(+)
chr14:37427833-37428433(+)
chr14:37428466-37429066(+)
chr14:37429129-37429729(+)
chr14:37429800-37430400(+)
chr14:37430930-37431530(+)
chr14:37431990-37432590(+)
chr14:37432600-37433200(+)
chr14:37433592-37434192(+)
chr14:37434490-37435090(+)
chr14:37435460-37436060(+)
chr14:37436220-37436820(+)
chr14:37436970-37437570(+)
chr14:37437381-37437981(+)
chr14:37438693-37439293(+)
chr14:37440366-37440966(+)
chr14:37441407-37442007(+)
chr14:37443156-37443756(+)
chr14:37444150-37444750(+)
chr14:37444928-37445528(+)
chr14:37445596-37446196(+)
chr14:37446250-37446850(+)
chr14:37447182-37447782(+)
chr14:37447930-37448530(+)
chr14:37449522-37450122(+)
chr14:37451210-37451810(+)
chr14:37455489-37456089(+)
chr14:37455969-37456569(+)
chr14:37456619-37457219(+)
chr14:37457179-37457779(+)
chr14:37457659-37458259(+)
chr14:37458083-37458683(+)
chr14:37458907-37459507(+)
chr14:37460690-37461290(+)
chr14:37461150-37461750(+)
chr14:37461863-37462463(+)
chr14:37463775-37464375(+)
chr14:37464963-37465563(+)
chr14:37465667-37466267(+)
chr14:37466270-37466870(+)
chr14:37466978-37467578(+)
chr14:37467794-37468394(+)
chr14:37469610-37470210(+)
chr14:37472978-37473578(+)
chr14:37473478-37474078(+)
chr14:37474228-37474828(+)
chr14:37478150-37478750(+)
chr14:37479170-37479770(+)
chr14:37479690-37480290(+)
chr14:37482191-37482791(+)
chr14:37486080-37486680(+)
chr14:37487876-37488476(+)
chr14:37488630-37489230(+)
chr14:37489527-37490127(+)
chr14:37490492-37491092(+)
chr14:37492594-37493194(+)
chr14:37493319-37493919(+)
chr14:37494292-37494892(+)
chr14:37494792-37495392(+)
chr14:37495274-37495874(+)
chr14:37496553-37497153(+)
chr14:37497822-37498422(+)
chr14:37499853-37500453(+)
chr14:37502050-37502650(+)
chr14:37503546-37504146(+)
chr14:37504014-37504614(+)
chr14:37504570-37505170(+)
chr14:37505101-37505701(+)
chr14:37506072-37506672(+)
chr14:37506856-37507456(+)
chr14:37507990-37508590(+)
chr14:37508690-37509290(+)
chr14:37510490-37511090(+)
chr14:37511040-37511640(+)
chr14:37513993-37514593(+)
chr14:37514568-37515168(+)
chr14:37515139-37515739(+)
chr14:37515780-37516380(+)
chr14:37516395-37516995(+)
chr14:37517055-37517655(+)
chr14:37517821-37518421(+)
chr14:37518250-37518850(+)
chr14:37519490-37520090(+)
chr14:37520254-37520854(+)
chr14:37520790-37521390(+)
chr14:37523030-37523630(+)
chr14:37523963-37524563(+)
chr14:37524680-37525280(+)
chr14:37525558-37526158(+)
chr14:37526068-37526668(+)
chr14:37526922-37527522(+)
chr14:37528100-37528700(+)
chr14:37528800-37529400(+)
chr14:37529788-37530388(+)
chr14:37530785-37531385(+)
chr14:37531235-37531835(+)
chr14:37531890-37532490(+)
chr14:37532567-37533167(+)
chr14:37533069-37533669(+)
chr14:37533980-37534580(+)
chr14:37534470-37535070(+)
chr14:37535640-37536240(+)
chr14:37537050-37537650(+)
chr14:37537840-37538440(+)
chr14:37539395-37539995(+)
chr14:37540042-37540642(+)
chr14:37541390-37541990(+)
chr14:37542164-37542764(+)
chr14:37542690-37543290(+)
chr14:37543364-37543964(+)
chr14:37544890-37545490(+)
chr14:37545563-37546163(+)
chr14:37547253-37547853(+)
chr14:37548150-37548750(+)
chr14:37548776-37549376(+)
chr14:37549371-37549971(+)
chr14:37550291-37550891(+)
chr14:37550955-37551555(+)
chr14:37551554-37552154(+)
chr14:37552006-37552606(+)
chr14:37552769-37553369(+)
chr14:37554330-37554930(+)
chr14:37555625-37556225(+)
chr14:37556137-37556737(+)
chr14:37556623-37557223(+)
chr14:37557799-37558399(+)
chr14:37558525-37559125(+)
chr14:37559175-37559775(+)
chr14:37560185-37560785(+)
chr14:37560702-37561302(+)
chr14:37561380-37561980(+)
chr14:37561870-37562470(+)
chr14:37562491-37563091(+)
chr14:37562974-37563574(+)
chr14:37563613-37564213(+)
chr14:37564760-37565360(+)
chr14:37566205-37566805(+)
chr14:37567223-37567823(+)
chr14:37568307-37568907(+)
chr14:37570250-37570850(+)
chr14:37572210-37572810(+)
chr14:37574450-37575050(+)
chr14:37575430-37576030(+)
chr14:37577350-37577950(+)
chr14:37579243-37579843(+)
chr14:37581610-37582210(+)
chr14:37582222-37582822(+)
chr14:37582680-37583280(+)
chr14:37583101-37583701(+)
chr14:37583584-37584184(+)
chr14:37584530-37585130(+)
chr14:37586074-37586674(+)
chr14:37586624-37587224(+)
chr14:37587973-37588573(+)
chr14:37589647-37590247(+)
chr14:37590790-37591390(+)
chr14:37591372-37591972(+)
chr14:37592297-37592897(+)
chr14:37593212-37593812(+)
chr14:37593748-37594348(+)
chr14:37596430-37597030(+)
chr14:37598112-37598712(+)
chr14:37599700-37600300(+)
chr14:37600275-37600875(+)
chr14:37602161-37602761(+)
chr14:37602578-37603178(+)
chr14:37603450-37604050(+)
chr14:37606530-37607130(+)
chr14:37607010-37607610(+)
chr14:37608013-37608613(+)
chr14:37608835-37609435(+)
chr14:37609293-37609893(+)
chr14:37609730-37610330(+)
chr14:37611976-37612576(+)
chr14:37612565-37613165(+)
chr14:37612970-37613570(+)
chr14:37614030-37614630(+)
chr14:37614511-37615111(+)
chr14:37615340-37615940(+)
chr14:37616020-37616620(+)
chr14:37616557-37617157(+)
chr14:37616980-37617580(+)
chr14:37617930-37618530(+)
chr14:37618811-37619411(+)
chr14:37619581-37620181(+)
chr14:37620195-37620795(+)
chr14:37620810-37621410(+)
chr14:37621430-37622030(+)
chr14:37622145-37622745(+)
chr14:37623030-37623630(+)
chr14:37623870-37624470(+)
chr14:37624910-37625510(+)
chr14:37625890-37626490(+)
chr14:37628528-37629128(+)
chr14:37629430-37630030(+)
chr14:37633800-37634400(+)
chr14:37634330-37634930(+)
chr14:37634970-37635570(+)
chr14:37636110-37636710(+)
chr14:37636823-37637423(+)
chr14:37637845-37638445(+)
chr14:37639392-37639992(+)
chr14:37640255-37640855(+)
chr14:37641101-37641701(+)
chr14:37641532-37642132(+)
chr14:37642042-37642642(+)
chr14:37642715-37643315(+)
chr14:37643548-37644148(+)
chr14:37644330-37644930(+)
chr14:37645033-37645633(+)
chr14:37646605-37647205(+)
chr14:37648265-37648865(+)
chr14:37649023-37649623(+)
chr14:37650415-37651015(+)
chr14:37655970-37656570(+)
chr14:37657145-37657745(+)
chr14:37660390-37660990(+)
chr14:37663821-37664421(+)
chr14:37664428-37665028(+)
chr14:37665306-37665906(+)
chr14:37665998-37666598(+)
chr14:37666747-37667347(+)
chr14:37667425-37668025(+)
chr14:37668010-37668610(+)
chr14:37669354-37669954(+)
chr14:37670138-37670738(+)
chr14:37670859-37671459(+)
chr14:37671363-37671963(+)
chr14:37671985-37672585(+)
chr14:37672541-37673141(+)
chr14:37675277-37675877(+)
chr14:37679588-37680188(+)
chr14:37681224-37681824(+)
chr14:37682147-37682747(+)
chr14:37683000-37683600(+)
chr14:37688055-37688655(+)
chr14:37688510-37689110(+)
chr14:37689750-37690350(+)
chr14:37690490-37691090(+)
chr14:37693035-37693635(+)
chr14:37693670-37694270(+)
chr14:37694262-37694862(+)
chr14:37696610-37697210(+)
chr14:37699695-37700295(+)
chr14:37701973-37702573(+)
chr14:37702737-37703337(+)
chr14:37705153-37705753(+)
chr14:37705866-37706466(+)
chr14:37706900-37707500(+)
chr14:37709410-37710010(+)
chr14:37710388-37710988(+)
chr14:37711550-37712150(+)
chr14:37714160-37714760(+)
chr14:37714600-37715200(+)
chr14:37715473-37716073(+)
chr14:37715950-37716550(+)
chr14:37716977-37717577(+)
chr14:37717735-37718335(+)
chr14:37719310-37719910(+)
chr14:37720253-37720853(+)
chr14:37720855-37721455(+)
chr14:37721590-37722190(+)
chr14:37723005-37723605(+)
chr14:37723669-37724269(+)
chr14:37726724-37727324(+)
chr14:37731728-37732328(+)
chr14:37732130-37732730(+)
chr14:37732919-37733519(+)
chr14:37733430-37734030(+)
chr14:37734670-37735270(+)
chr14:37736790-37737390(+)
chr14:37737750-37738350(+)
chr14:37739723-37740323(+)
chr14:37741090-37741690(+)
chr14:37742524-37743124(+)
chr14:37744794-37745394(+)
chr14:37747711-37748311(+)
chr14:37748200-37748800(+)
chr14:37748990-37749590(+)
chr14:37749390-37749990(+)
chr14:37751440-37752040(+)
chr14:37751848-37752448(+)
chr14:37752930-37753530(+)
chr14:37753885-37754485(+)
chr14:37754293-37754893(+)
chr14:37755330-37755930(+)
chr14:37756330-37756930(+)
chr14:37758295-37758895(+)
chr14:37758790-37759390(+)
chr14:37759840-37760440(+)
chr14:37768944-37769544(+)
chr14:37771098-37771698(+)
chr14:37772746-37773346(+)
chr14:37773150-37773750(+)
chr14:37773680-37774280(+)
chr14:37775390-37775990(+)
chr14:37775970-37776570(+)
chr14:37776470-37777070(+)
chr14:37776892-37777492(+)
chr14:37777530-37778130(+)
chr14:37778185-37778785(+)
chr14:37778652-37779252(+)
chr14:37779700-37780300(+)
chr14:37781230-37781830(+)
chr14:37782640-37783240(+)
chr14:37783390-37783990(+)
chr14:37784131-37784731(+)
chr14:37784890-37785490(+)
chr14:37785330-37785930(+)
chr14:37786270-37786870(+)
chr14:37786959-37787559(+)
chr14:37787952-37788552(+)
chr14:37789173-37789773(+)
chr14:37789875-37790475(+)
chr14:37793000-37793600(+)
chr14:37795149-37795749(+)
chr14:37795630-37796230(+)
chr14:37796360-37796960(+)
chr14:37797230-37797830(+)
chr14:37797784-37798384(+)
chr14:37798209-37798809(+)
chr14:37798613-37799213(+)
chr14:37799412-37800012(+)
chr14:37799830-37800430(+)
chr14:37800810-37801410(+)
chr14:37801830-37802430(+)
chr14:37805517-37806117(+)
chr14:37806070-37806670(+)
chr14:37806540-37807140(+)
chr14:37807580-37808180(+)
chr14:37809529-37810129(+)
chr14:37810313-37810913(+)
chr14:37811060-37811660(+)
chr14:37812444-37813044(+)
chr14:37814016-37814616(+)
chr14:37814805-37815405(+)
chr14:37815350-37815950(+)
chr14:37818350-37818950(+)
chr14:37819070-37819670(+)
chr14:37826270-37826870(+)
chr14:37827730-37828330(+)
chr14:37829970-37830570(+)
chr14:37830590-37831190(+)
chr14:37831470-37832070(+)
chr14:37832390-37832990(+)
chr14:37832822-37833422(+)
chr14:37836610-37837210(+)
chr14:37837770-37838370(+)
chr14:37838501-37839101(+)
chr14:37838998-37839598(+)
chr14:37840700-37841300(+)
chr14:37841510-37842110(+)
chr14:37842270-37842870(+)
chr14:37844270-37844870(+)
chr14:37845250-37845850(+)
chr14:37846206-37846806(+)
chr14:37847252-37847852(+)
chr14:37848013-37848613(+)
chr14:37849050-37849650(+)
chr14:37849860-37850460(+)
chr14:37851490-37852090(+)
chr14:37852090-37852690(+)
chr14:37852875-37853475(+)
chr14:37853530-37854130(+)
chr14:37854324-37854924(+)
chr14:37855184-37855784(+)
chr14:37858494-37859094(+)
chr14:37860141-37860741(+)
chr14:37862110-37862710(+)
chr14:37862770-37863370(+)
chr14:37864750-37865350(+)
chr14:37865330-37865930(+)
chr14:37866429-37867029(+)
chr14:37866972-37867572(+)
chr14:37868603-37869203(+)
chr14:37869118-37869718(+)
chr14:37871390-37871990(+)
chr14:37871802-37872402(+)
chr14:37872710-37873310(+)
chr14:37873382-37873982(+)
chr14:37873874-37874474(+)
chr14:37875202-37875802(+)
chr14:37879053-37879653(+)
chr14:37880258-37880858(+)
chr14:37880710-37881310(+)
chr14:37881640-37882240(+)
chr14:37882715-37883315(+)
chr14:37885385-37885985(+)
chr14:37886133-37886733(+)
chr14:37886860-37887460(+)
chr14:37887400-37888000(+)
chr14:37887825-37888425(+)
chr14:37888770-37889370(+)
chr14:37889233-37889833(+)
chr14:37889721-37890321(+)
chr14:37890204-37890804(+)
chr14:37891377-37891977(+)
chr14:37891867-37892467(+)
chr14:37892490-37893090(+)
chr14:37892955-37893555(+)
chr14:37893770-37894370(+)
chr14:37895190-37895790(+)
chr14:37896655-37897255(+)
chr14:37897982-37898582(+)
chr14:37898838-37899438(+)
chr14:37900275-37900875(+)
chr14:37901150-37901750(+)
chr14:37904390-37904990(+)
chr14:37905185-37905785(+)
chr14:37905681-37906281(+)
chr14:37906583-37907183(+)
chr14:37907553-37908153(+)
chr14:37908909-37909509(+)
chr14:37911982-37912582(+)
chr14:37912539-37913139(+)
chr14:37913550-37914150(+)
chr14:37916455-37917055(+)
chr14:37917113-37917713(+)
chr14:37917966-37918566(+)
chr14:37918661-37919261(+)
chr14:37919100-37919700(+)
chr14:37921526-37922126(+)
chr14:37923102-37923702(+)
chr14:37924455-37925055(+)
chr14:37926430-37927030(+)
chr14:37930375-37930975(+)
chr14:37930857-37931457(+)
chr14:37931892-37932492(+)
chr14:37934165-37934765(+)
chr14:37935100-37935700(+)
chr14:37935589-37936189(+)
chr14:37935995-37936595(+)
chr14:37936423-37937023(+)
chr14:37937183-37937783(+)
chr14:37937770-37938370(+)
chr14:37938230-37938830(+)
chr14:37939560-37940160(+)
chr14:37940930-37941530(+)
chr14:37942089-37942689(+)
chr14:37943270-37943870(+)
chr14:37943920-37944520(+)
chr14:37946050-37946650(+)
chr14:37946530-37947130(+)
chr14:37949610-37950210(+)
chr14:37951509-37952109(+)
chr14:37953990-37954590(+)
chr14:37959154-37959754(+)
chr14:37959610-37960210(+)
chr14:37961252-37961852(+)
chr14:37962692-37963292(+)
chr14:37963511-37964111(+)
chr14:37966456-37967056(+)
chr14:37968395-37968995(+)
chr14:37968974-37969574(+)
chr14:37969390-37969990(+)
chr14:37970969-37971569(+)
chr14:37972590-37973190(+)
chr14:37973530-37974130(+)
chr14:37974930-37975530(+)
chr14:37975990-37976590(+)
chr14:37977613-37978213(+)
chr14:37978340-37978940(+)
chr14:37979370-37979970(+)
chr14:37980520-37981120(+)
chr14:37981264-37981864(+)
chr14:37982465-37983065(+)
chr14:37983690-37984290(+)
chr14:37984304-37984904(+)
chr14:37984847-37985447(+)
chr14:37985535-37986135(+)
chr14:37986315-37986915(+)
chr14:37987580-37988180(+)
chr14:37988070-37988670(+)
chr14:37989425-37990025(+)
chr14:37990453-37991053(+)
chr14:37991437-37992037(+)
chr14:37992110-37992710(+)
chr14:37995340-37995940(+)
chr14:37996457-37997057(+)
chr14:37997770-37998370(+)
chr14:37998629-37999229(+)
chr14:37999595-38000195(+)
chr14:38000030-38000630(+)
chr14:38001370-38001970(+)
chr14:38002320-38002920(+)
chr14:38003570-38004170(+)
chr14:38004770-38005370(+)
chr14:38006940-38007540(+)
chr14:38007720-38008320(+)
chr14:38008270-38008870(+)
chr14:38008930-38009530(+)
chr14:38010370-38010970(+)
chr14:38011930-38012530(+)
chr14:38012370-38012970(+)
chr14:38013502-38014102(+)
chr14:38014234-38014834(+)
chr14:38014853-38015453(+)
chr14:38015862-38016462(+)
chr14:38016279-38016879(+)
chr14:38016990-38017590(+)
chr14:38017473-38018073(+)
chr14:38017975-38018575(+)
chr14:38018465-38019065(+)
chr14:38019622-38020222(+)
chr14:38020090-38020690(+)
chr14:38022190-38022790(+)
chr14:38023263-38023863(+)
chr14:38024090-38024690(+)
chr14:38024690-38025290(+)
chr14:38025346-38025946(+)
chr14:38027280-38027880(+)
chr14:38027921-38028521(+)
chr14:38028516-38029116(+)
chr14:38029120-38029720(+)
chr14:38030030-38030630(+)
chr14:38030620-38031220(+)
chr14:38031064-38031664(+)
chr14:38031596-38032196(+)
chr14:38032374-38032974(+)
chr14:38033194-38033794(+)
chr14:38033834-38034434(+)
chr14:38034645-38035245(+)
chr14:38035418-38036018(+)
chr14:38036069-38036669(+)
chr14:38036770-38037370(+)
chr14:38037470-38038070(+)
chr14:38038944-38039544(+)
chr14:38039580-38040180(+)
chr14:38040287-38040887(+)
chr14:38041152-38041752(+)
chr14:38042502-38043102(+)
chr14:38042990-38043590(+)
chr14:38044290-38044890(+)
chr14:38045078-38045678(+)
chr14:38047915-38048515(+)
chr14:38048390-38048990(+)
chr14:38049286-38049886(+)
chr14:38051060-38051660(+)
chr14:38051831-38052431(+)
chr14:38052442-38053042(+)
chr14:38052860-38053460(+)
chr14:38053273-38053873(+)
chr14:38053688-38054288(+)
chr14:38054263-38054863(+)
chr14:38055032-38055632(+)
chr14:38055455-38056055(+)
chr14:38056242-38056842(+)
chr14:38057092-38057692(+)
chr14:38057753-38058353(+)
chr14:38058321-38058921(+)
chr14:38058854-38059454(+)
chr14:38059309-38059909(+)
chr14:38059753-38060353(+)
chr14:38060528-38061128(+)
chr14:38061079-38061679(+)
chr14:38061558-38062158(+)
chr14:38061992-38062592(+)
chr14:38062619-38063219(+)
chr14:38063287-38063887(+)
chr14:38064103-38064703(+)
chr14:38064958-38065558(+)
chr14:38065458-38066058(+)
chr14:38066057-38066657(+)
chr14:38066738-38067338(+)
chr14:38067434-38068034(+)
chr14:38067843-38068443(+)
chr14:38068479-38069079(+)
chr14:38069004-38069604(+)
chr14:38069691-38070291(+)
chr14:38070175-38070775(+)
chr14:38070986-38071586(+)
chr14:38071534-38072134(+)
chr14:38071949-38072549(+)
chr14:38072428-38073028(+)
chr14:38072985-38073585(+)
chr14:38073532-38074132(+)
chr14:38075314-38075914(+)
chr14:38076149-38076749(+)
chr14:38077710-38078310(+)
chr14:38079114-38079714(+)
chr14:38080063-38080663(+)
chr14:38080585-38081185(+)
chr14:38081750-38082350(+)
chr14:38082340-38082940(+)
chr14:38082805-38083405(+)
chr14:38083285-38083885(+)
chr14:38084390-38084990(+)
chr14:38084835-38085435(+)
chr14:38085322-38085922(+)
chr14:38085940-38086540(+)
chr14:38086710-38087310(+)
chr14:38087662-38088262(+)
chr14:38089722-38090322(+)
chr14:38090424-38091024(+)
chr14:38090956-38091556(+)
chr14:38091424-38092024(+)
chr14:38092160-38092760(+)
chr14:38092643-38093243(+)
chr14:38093049-38093649(+)
chr14:38094740-38095340(+)
chr14:38095277-38095877(+)
chr14:38095775-38096375(+)
chr14:38097078-38097678(+)
chr14:38101330-38101930(+)
chr14:38101970-38102570(+)
chr14:38102650-38103250(+)
chr14:38104830-38105430(+)
chr14:38106630-38107230(+)
chr14:38110246-38110846(+)
chr14:38111170-38111770(+)
chr14:38112430-38113030(+)
chr14:38113100-38113700(+)
chr14:38114310-38114910(+)
chr14:38119460-38120060(+)
chr14:38119896-38120496(+)
chr14:38120968-38121568(+)
chr14:38121550-38122150(+)
chr14:38122490-38123090(+)
chr14:38124004-38124604(+)
chr14:38124511-38125111(+)
chr14:38125090-38125690(+)
chr14:38125878-38126478(+)
chr14:38126390-38126990(+)
chr14:38127303-38127903(+)
chr14:38134390-38134990(+)
chr14:38135190-38135790(+)
chr14:38135730-38136330(+)
chr14:38136370-38136970(+)
chr14:38137230-38137830(+)
chr14:38137756-38138356(+)
chr14:38138289-38138889(+)
chr14:38138730-38139330(+)
chr14:38140115-38140715(+)
chr14:38140710-38141310(+)
chr14:38141401-38142001(+)
chr14:38142477-38143077(+)
chr14:38143530-38144130(+)
chr14:38144290-38144890(+)
chr14:38145150-38145750(+)
chr14:38147303-38147903(+)
chr14:38148022-38148622(+)
chr14:38150768-38151368(+)
chr14:38151702-38152302(+)
chr14:38154650-38155250(+)
chr14:38156730-38157330(+)
chr14:38157480-38158080(+)
chr14:38164015-38164615(+)
chr14:38164922-38165522(+)
chr14:38165590-38166190(+)
chr14:38166571-38167171(+)
chr14:38167330-38167930(+)
chr14:38168284-38168884(+)
chr14:38169850-38170450(+)
chr14:38170400-38171000(+)
chr14:38171030-38171630(+)
chr14:38172160-38172760(+)
chr14:38175035-38175635(+)
chr14:38176803-38177403(+)
chr14:38177616-38178216(+)
chr14:38178061-38178661(+)
chr14:38178544-38179144(+)
chr14:38179155-38179755(+)
chr14:38179959-38180559(+)
chr14:38180510-38181110(+)
chr14:38181176-38181776(+)
chr14:38181650-38182250(+)
chr14:38182198-38182798(+)
chr14:38183860-38184460(+)
chr14:38184510-38185110(+)
chr14:38186830-38187430(+)
chr14:38187490-38188090(+)
chr14:38189270-38189870(+)
chr14:38191112-38191712(+)
chr14:38194530-38195130(+)
chr14:38195130-38195730(+)
chr14:38198403-38199003(+)
chr14:38199510-38200110(+)
chr14:38200185-38200785(+)
chr14:38201750-38202350(+)
chr14:38202250-38202850(+)
chr14:38203370-38203970(+)
chr14:38204630-38205230(+)
chr14:38205090-38205690(+)
chr14:38206037-38206637(+)
chr14:38209519-38210119(+)
chr14:38210715-38211315(+)
chr14:38211209-38211809(+)
chr14:38213450-38214050(+)
chr14:38214756-38215356(+)
chr14:38215395-38215995(+)
chr14:38216890-38217490(+)
chr14:38217430-38218030(+)
chr14:38219630-38220230(+)
chr14:38220050-38220650(+)
chr14:38221030-38221630(+)
chr14:38221870-38222470(+)
chr14:38222510-38223110(+)
chr14:38223249-38223849(+)
chr14:38225320-38225920(+)
chr14:38228070-38228670(+)
chr14:38229144-38229744(+)
chr14:38229660-38230260(+)
chr14:38230150-38230750(+)
chr14:38231163-38231763(+)
chr14:38232070-38232670(+)
chr14:38232610-38233210(+)
chr14:38233112-38233712(+)
chr14:38241304-38241904(+)
chr14:38241740-38242340(+)
chr14:38242750-38243350(+)
chr14:38245490-38246090(+)
chr14:38246420-38247020(+)
chr14:38247110-38247710(+)
chr14:38247630-38248230(+)
chr14:38248110-38248710(+)
chr14:38249605-38250205(+)
chr14:38253394-38253994(+)
chr14:38254730-38255330(+)
chr14:38255273-38255873(+)
chr14:38257216-38257816(+)
chr14:38259137-38259737(+)
chr14:38260050-38260650(+)
chr14:38260451-38261051(+)
chr14:38260904-38261504(+)
chr14:38262630-38263230(+)
chr14:38265960-38266560(+)
chr14:38266844-38267444(+)
chr14:38268714-38269314(+)
chr14:38269430-38270030(+)
chr14:38269835-38270435(+)
chr14:38270604-38271204(+)
chr14:38273670-38274270(+)
chr14:38277705-38278305(+)
chr14:38278873-38279473(+)
chr14:38279447-38280047(+)
chr14:38279974-38280574(+)
chr14:38280412-38281012(+)
chr14:38282317-38282917(+)
chr14:38282867-38283467(+)
chr14:38283830-38284430(+)
chr14:38284414-38285014(+)
chr14:38285365-38285965(+)
chr14:38285851-38286451(+)
chr14:38286650-38287250(+)
chr14:38287853-38288453(+)
chr14:38288452-38289052(+)
chr14:38289825-38290425(+)
chr14:38290400-38291000(+)
chr14:38293419-38294019(+)
chr14:38294314-38294914(+)
chr14:38295110-38295710(+)
chr14:38296090-38296690(+)
chr14:38296820-38297420(+)
chr14:38297411-38298011(+)
chr14:38301850-38302450(+)
chr14:38303404-38304004(+)
chr14:38303990-38304590(+)
chr14:38311110-38311710(+)
chr14:38312986-38313586(+)
chr14:38313773-38314373(+)
chr14:38314627-38315227(+)
chr14:38315413-38316013(+)
chr14:38318132-38318732(+)
chr14:38318870-38319470(+)
chr14:38319710-38320310(+)
chr14:38320160-38320760(+)
chr14:38321990-38322590(+)
chr14:38322824-38323424(+)
chr14:38323844-38324444(+)
chr14:38324975-38325575(+)
chr14:38325628-38326228(+)
chr14:38326083-38326683(+)
chr14:38326932-38327532(+)
chr14:38327830-38328430(+)
chr14:38328390-38328990(+)
chr14:38329788-38330388(+)
chr14:38331356-38331956(+)
chr14:38333258-38333858(+)
chr14:38333730-38334330(+)
chr14:38334287-38334887(+)
chr14:38335125-38335725(+)
chr14:38337794-38338394(+)
chr14:38338590-38339190(+)
chr14:38339302-38339902(+)
chr14:38339964-38340564(+)
chr14:38341350-38341950(+)
chr14:38342250-38342850(+)
chr14:38343290-38343890(+)
chr14:38343740-38344340(+)
chr14:38345170-38345770(+)
chr14:38346254-38346854(+)
chr14:38346827-38347427(+)
chr14:38347580-38348180(+)
chr14:38348470-38349070(+)
chr14:38354640-38355240(+)
chr14:38358163-38358763(+)
chr14:38359145-38359745(+)
chr14:38361360-38361960(+)
chr14:38363574-38364174(+)
chr14:38364098-38364698(+)
chr14:38364790-38365390(+)
chr14:38365223-38365823(+)
chr14:38366290-38366890(+)
chr14:38367820-38368420(+)
chr14:38368460-38369060(+)
chr14:38369070-38369670(+)
chr14:38369677-38370277(+)
chr14:38370105-38370705(+)
chr14:38371041-38371641(+)
chr14:38371667-38372267(+)
chr14:38372200-38372800(+)
chr14:38372654-38373254(+)
chr14:38373880-38374480(+)
chr14:38377300-38377900(+)
chr14:38378050-38378650(+)
chr14:38379170-38379770(+)
chr14:38381005-38381605(+)
chr14:38381468-38382068(+)
chr14:38382730-38383330(+)
chr14:38384812-38385412(+)
chr14:38385414-38386014(+)
chr14:38388378-38388978(+)
chr14:38391645-38392245(+)
chr14:38392970-38393570(+)
chr14:38393704-38394304(+)
chr14:38394720-38395320(+)
chr14:38396280-38396880(+)
chr14:38397513-38398113(+)
chr14:38399060-38399660(+)
chr14:38399601-38400201(+)
chr14:38400716-38401316(+)
chr14:38401128-38401728(+)
chr14:38401622-38402222(+)
chr14:38402903-38403503(+)
chr14:38403411-38404011(+)
chr14:38404570-38405170(+)
chr14:38406024-38406624(+)
chr14:38406747-38407347(+)
chr14:38408110-38408710(+)
chr14:38408717-38409317(+)
chr14:38409288-38409888(+)
chr14:38410941-38411541(+)
chr14:38412030-38412630(+)
chr14:38412735-38413335(+)
chr14:38414300-38414900(+)
chr14:38415920-38416520(+)
chr14:38417390-38417990(+)
chr14:38426570-38427170(+)
chr14:38427977-38428577(+)
chr14:38428875-38429475(+)
chr14:38429837-38430437(+)
chr14:38431710-38432310(+)
chr14:38437330-38437930(+)
chr14:38437933-38438533(+)
chr14:38438634-38439234(+)
chr14:38439210-38439810(+)
chr14:38439861-38440461(+)
chr14:38442205-38442805(+)
chr14:38442860-38443460(+)
chr14:38443517-38444117(+)
chr14:38443930-38444530(+)
chr14:38447160-38447760(+)
chr14:38450180-38450780(+)
chr14:38451394-38451994(+)
chr14:38451816-38452416(+)
chr14:38454992-38455592(+)
chr14:38455499-38456099(+)
chr14:38457594-38458194(+)
chr14:38458590-38459190(+)
chr14:38460113-38460713(+)
chr14:38460860-38461460(+)
chr14:38461573-38462173(+)
chr14:38462150-38462750(+)
chr14:38462950-38463550(+)
chr14:38464042-38464642(+)
chr14:38464450-38465050(+)
chr14:38465350-38465950(+)
chr14:38466061-38466661(+)
chr14:38466730-38467330(+)
chr14:38467260-38467860(+)
chr14:38468160-38468760(+)
chr14:38468795-38469395(+)
chr14:38469458-38470058(+)
chr14:38469867-38470467(+)
chr14:38470556-38471156(+)
chr14:38471100-38471700(+)
chr14:38471640-38472240(+)
chr14:38472204-38472804(+)
chr14:38472826-38473426(+)
chr14:38473494-38474094(+)
chr14:38474020-38474620(+)
chr14:38474574-38475174(+)
chr14:38475538-38476138(+)
chr14:38476853-38477453(+)
chr14:38477521-38478121(+)
chr14:38478030-38478630(+)
chr14:38478743-38479343(+)
chr14:38479570-38480170(+)
chr14:38480305-38480905(+)
chr14:38481211-38481811(+)
chr14:38482230-38482830(+)
chr14:38482930-38483530(+)
chr14:38484970-38485570(+)
chr14:38485590-38486190(+)
chr14:38486132-38486732(+)
chr14:38486922-38487522(+)
chr14:38487546-38488146(+)
chr14:38488290-38488890(+)
chr14:38488917-38489517(+)
chr14:38491113-38491713(+)
chr14:38491760-38492360(+)
chr14:38492248-38492848(+)
chr14:38498690-38499290(+)
chr14:38499530-38500130(+)
chr14:38499934-38500534(+)
chr14:38501784-38502384(+)
chr14:38506770-38507370(+)
chr14:38507365-38507965(+)
chr14:38508082-38508682(+)
chr14:38508638-38509238(+)
chr14:38509454-38510054(+)
chr14:38511436-38512036(+)
chr14:38512010-38512610(+)
chr14:38512690-38513290(+)
chr14:38513711-38514311(+)
chr14:38514443-38515043(+)
chr14:38515190-38515790(+)
chr14:38515824-38516424(+)
chr14:38516537-38517137(+)
chr14:38518380-38518980(+)
chr14:38518968-38519568(+)
chr14:38519870-38520470(+)
```
