## Supplementary material for "Deep learning with implicit handling of tissue-specific phenomena predicts tumor DNA accessibility and immune activity": List of potential accessibility sites analyzed (part 72 of 74)

```
chr17:4037820-4038420(+)
chr17:4038340-4038940(+)
chr17:4038752-4039352(+)
chr17:4039538-4040138(+)
chr17:4040260-4040860(+)
chr17:4041145-4041745(+)
chr17:4042148-4042748(+)
chr17:4043274-4043874(+)
chr17:4043833-4044433(+)
chr17:4044724-4045324(+)
chr17:4045599-4046199(+)
chr17:4046116-4046716(+)
chr17:4046570-4047170(+)
chr17:4047094-4047694(+)
chr17:4047522-4048122(+)
chr17:4048359-4048959(+)
chr17:4049840-4050440(+)
chr17:4050952-4051552(+)
chr17:4052069-4052669(+)
chr17:4053406-4054006(+)
chr17:4054295-4054895(+)
chr17:4055681-4056281(+)
chr17:4056465-4057065(+)
chr17:4057407-4058007(+)
chr17:4058191-4058791(+)
chr17:4058968-4059568(+)
chr17:4059460-4060060(+)
chr17:4059987-4060587(+)
chr17:4061102-4061702(+)
chr17:4061790-4062390(+)
chr17:4062532-4063132(+)
chr17:4063665-4064265(+)
chr17:4064528-4065128(+)
chr17:4065399-4065999(+)
chr17:4066113-4066713(+)
chr17:4067142-4067742(+)
chr17:4068040-4068640(+)
chr17:4068540-4069140(+)
chr17:4069742-4070342(+)
chr17:4070370-4070970(+)
chr17:4070995-4071595(+)
chr17:4071786-4072386(+)
chr17:4072393-4072993(+)
chr17:4073066-4073666(+)
chr17:4073652-4074252(+)
chr17:4074115-4074715(+)
chr17:4074735-4075335(+)
chr17:4075348-4075948(+)
chr17:4076394-4076994(+)
chr17:4077025-4077625(+)
chr17:4077480-4078080(+)
chr17:4078520-4079120(+)
chr17:4078970-4079570(+)
chr17:4079441-4080041(+)
chr17:4079881-4080481(+)
chr17:4080686-4081286(+)
chr17:4081269-4081869(+)
chr17:4082282-4082882(+)
chr17:4082770-4083370(+)
chr17:4084034-4084634(+)
chr17:4085196-4085796(+)
chr17:4086775-4087375(+)
chr17:4088015-4088615(+)
chr17:4088801-4089401(+)
chr17:4089577-4090177(+)
chr17:4090256-4090856(+)
chr17:4091258-4091858(+)
chr17:4092392-4092992(+)
chr17:4092831-4093431(+)
chr17:4093595-4094195(+)
chr17:4096320-4096920(+)
chr17:4096930-4097530(+)
chr17:4098544-4099144(+)
chr17:4099106-4099706(+)
chr17:4099930-4100530(+)
chr17:4100550-4101150(+)
chr17:4101050-4101650(+)
chr17:4101660-4102260(+)
chr17:4102290-4102890(+)
chr17:4102994-4103594(+)
chr17:4103483-4104083(+)
chr17:4104395-4104995(+)
chr17:4105170-4105770(+)
chr17:4106484-4107084(+)
chr17:4107385-4107985(+)
chr17:4107906-4108506(+)
chr17:4108335-4108935(+)
chr17:4109175-4109775(+)
chr17:4110170-4110770(+)
chr17:4110891-4111491(+)
chr17:4111392-4111992(+)
chr17:4112859-4113459(+)
chr17:4114898-4115498(+)
chr17:4116170-4116770(+)
chr17:4116648-4117248(+)
chr17:4117261-4117861(+)
chr17:4117680-4118280(+)
chr17:4118533-4119133(+)
chr17:4119321-4119921(+)
chr17:4119967-4120567(+)
chr17:4120635-4121235(+)
chr17:4121614-4122214(+)
chr17:4122465-4123065(+)
chr17:4123313-4123913(+)
chr17:4123850-4124450(+)
chr17:4124319-4124919(+)
chr17:4125168-4125768(+)
chr17:4126151-4126751(+)
chr17:4126796-4127396(+)
chr17:4128880-4129480(+)
chr17:4131082-4131682(+)
chr17:4131850-4132450(+)
chr17:4132826-4133426(+)
chr17:4133317-4133917(+)
chr17:4134107-4134707(+)
chr17:4134750-4135350(+)
chr17:4135614-4136214(+)
chr17:4136105-4136705(+)
chr17:4136867-4137467(+)
chr17:4137604-4138204(+)
chr17:4138663-4139263(+)
chr17:4139149-4139749(+)
chr17:4139639-4140239(+)
chr17:4142911-4143511(+)
chr17:4144670-4145270(+)
chr17:4146781-4147381(+)
chr17:4147919-4148519(+)
chr17:4149590-4150190(+)
chr17:4150520-4151120(+)
chr17:4151130-4151730(+)
chr17:4151612-4152212(+)
chr17:4152133-4152733(+)
chr17:4152550-4153150(+)
chr17:4154124-4154724(+)
chr17:4154960-4155560(+)
chr17:4155399-4155999(+)
chr17:4155866-4156466(+)
chr17:4156630-4157230(+)
chr17:4157450-4158050(+)
chr17:4158323-4158923(+)
chr17:4158833-4159433(+)
chr17:4159390-4159990(+)
chr17:4160136-4160736(+)
chr17:4160900-4161500(+)
chr17:4161642-4162242(+)
chr17:4162270-4162870(+)
chr17:4162973-4163573(+)
chr17:4163430-4164030(+)
chr17:4163988-4164588(+)
chr17:4164660-4165260(+)
chr17:4165206-4165806(+)
chr17:4165868-4166468(+)
chr17:4166454-4167054(+)
chr17:4166986-4167586(+)
chr17:4167640-4168240(+)
chr17:4168622-4169222(+)
chr17:4169034-4169634(+)
chr17:4169627-4170227(+)
chr17:4170303-4170903(+)
chr17:4170770-4171370(+)
chr17:4171310-4171910(+)
chr17:4171743-4172343(+)
chr17:4172740-4173340(+)
chr17:4173171-4173771(+)
chr17:4173950-4174550(+)
chr17:4174712-4175312(+)
chr17:4175458-4176058(+)
chr17:4176199-4176799(+)
chr17:4176910-4177510(+)
chr17:4178010-4178610(+)
chr17:4179015-4179615(+)
chr17:4179725-4180325(+)
chr17:4180855-4181455(+)
chr17:4184610-4185210(+)
chr17:4185540-4186140(+)
chr17:4186350-4186950(+)
chr17:4187020-4187620(+)
chr17:4188041-4188641(+)
chr17:4188860-4189460(+)
chr17:4189590-4190190(+)
chr17:4190885-4191485(+)
chr17:4191575-4192175(+)
chr17:4192950-4193550(+)
chr17:4196714-4197314(+)
chr17:4198215-4198815(+)
chr17:4198870-4199470(+)
chr17:4199506-4200106(+)
chr17:4200543-4201143(+)
chr17:4201183-4201783(+)
chr17:4201906-4202506(+)
chr17:4202445-4203045(+)
chr17:4203330-4203930(+)
chr17:4204280-4204880(+)
chr17:4205370-4205970(+)
chr17:4207004-4207604(+)
chr17:4207607-4208207(+)
chr17:4208411-4209011(+)
chr17:4209629-4210229(+)
chr17:4210537-4211137(+)
chr17:4212690-4213290(+)
chr17:4213207-4213807(+)
chr17:4213611-4214211(+)
chr17:4215949-4216549(+)
chr17:4216649-4217249(+)
chr17:4217314-4217914(+)
chr17:4217835-4218435(+)
chr17:4219165-4219765(+)
chr17:4220080-4220680(+)
chr17:4220782-4221382(+)
chr17:4221531-4222131(+)
chr17:4222469-4223069(+)
chr17:4225310-4225910(+)
chr17:4226546-4227146(+)
chr17:4227075-4227675(+)
chr17:4227770-4228370(+)
chr17:4228390-4228990(+)
chr17:4229726-4230326(+)
chr17:4230825-4231425(+)
chr17:4233004-4233604(+)
chr17:4234814-4235414(+)
chr17:4235500-4236100(+)
chr17:4236001-4236601(+)
chr17:4236974-4237574(+)
chr17:4238232-4238832(+)
chr17:4240239-4240839(+)
chr17:4241855-4242455(+)
chr17:4242560-4243160(+)
chr17:4243050-4243650(+)
chr17:4243500-4244100(+)
chr17:4244129-4244729(+)
chr17:4244647-4245247(+)
chr17:4245723-4246323(+)
chr17:4246276-4246876(+)
chr17:4246900-4247500(+)
chr17:4247350-4247950(+)
chr17:4248117-4248717(+)
chr17:4248832-4249432(+)
chr17:4249829-4250429(+)
chr17:4250622-4251222(+)
chr17:4251150-4251750(+)
chr17:4251810-4252410(+)
chr17:4252368-4252968(+)
chr17:4253010-4253610(+)
chr17:4253570-4254170(+)
chr17:4254305-4254905(+)
chr17:4254929-4255529(+)
chr17:4255460-4256060(+)
chr17:4256040-4256640(+)
chr17:4256510-4257110(+)
chr17:4257238-4257838(+)
chr17:4257869-4258469(+)
chr17:4258344-4258944(+)
chr17:4259210-4259810(+)
chr17:4259620-4260220(+)
chr17:4260404-4261004(+)
chr17:4261262-4261862(+)
chr17:4261750-4262350(+)
chr17:4262710-4263310(+)
chr17:4263410-4264010(+)
chr17:4264060-4264660(+)
chr17:4264655-4265255(+)
chr17:4265385-4265985(+)
chr17:4265920-4266520(+)
chr17:4266541-4267141(+)
chr17:4267040-4267640(+)
chr17:4267730-4268330(+)
chr17:4268328-4268928(+)
chr17:4269014-4269614(+)
chr17:4269724-4270324(+)
chr17:4270245-4270845(+)
chr17:4270790-4271390(+)
chr17:4271561-4272161(+)
chr17:4272323-4272923(+)
chr17:4272870-4273470(+)
chr17:4273649-4274249(+)
chr17:4275400-4276000(+)
chr17:4276907-4277507(+)
chr17:4278278-4278878(+)
chr17:4279027-4279627(+)
chr17:4280379-4280979(+)
chr17:4281170-4281770(+)
chr17:4281740-4282340(+)
chr17:4284407-4285007(+)
chr17:4285054-4285654(+)
chr17:4285513-4286113(+)
chr17:4288430-4289030(+)
chr17:4288890-4289490(+)
chr17:4289628-4290228(+)
chr17:4290296-4290896(+)
chr17:4291050-4291650(+)
chr17:4292217-4292817(+)
chr17:4294748-4295348(+)
chr17:4295544-4296144(+)
chr17:4296533-4297133(+)
chr17:4297296-4297896(+)
chr17:4298250-4298850(+)
chr17:4298670-4299270(+)
chr17:4299223-4299823(+)
chr17:4299670-4300270(+)
chr17:4300104-4300704(+)
chr17:4301051-4301651(+)
chr17:4302772-4303372(+)
chr17:4304647-4305247(+)
chr17:4306517-4307117(+)
chr17:4307792-4308392(+)
chr17:4308389-4308989(+)
chr17:4308950-4309550(+)
chr17:4309750-4310350(+)
chr17:4310347-4310947(+)
chr17:4311124-4311724(+)
chr17:4312825-4313425(+)
chr17:4313890-4314490(+)
chr17:4314390-4314990(+)
chr17:4315247-4315847(+)
chr17:4316355-4316955(+)
chr17:4319393-4319993(+)
chr17:4320368-4320968(+)
chr17:4322930-4323530(+)
chr17:4323818-4324418(+)
chr17:4324590-4325190(+)
chr17:4325138-4325738(+)
chr17:4325630-4326230(+)
chr17:4326055-4326655(+)
chr17:4326470-4327070(+)
chr17:4327320-4327920(+)
chr17:4328660-4329260(+)
chr17:4329948-4330548(+)
chr17:4330705-4331305(+)
chr17:4331846-4332446(+)
chr17:4332731-4333331(+)
chr17:4336134-4336734(+)
chr17:4336784-4337384(+)
chr17:4337242-4337842(+)
chr17:4338666-4339266(+)
chr17:4339163-4339763(+)
chr17:4339569-4340169(+)
chr17:4340064-4340664(+)
chr17:4341758-4342358(+)
chr17:4342656-4343256(+)
chr17:4343267-4343867(+)
chr17:4344025-4344625(+)
chr17:4344948-4345548(+)
chr17:4345863-4346463(+)
chr17:4346653-4347253(+)
chr17:4347939-4348539(+)
chr17:4348925-4349525(+)
chr17:4349817-4350417(+)
chr17:4350517-4351117(+)
chr17:4351038-4351638(+)
chr17:4351743-4352343(+)
chr17:4352295-4352895(+)
chr17:4352940-4353540(+)
chr17:4354067-4354667(+)
chr17:4355647-4356247(+)
chr17:4357381-4357981(+)
chr17:4358552-4359152(+)
chr17:4359329-4359929(+)
chr17:4360811-4361411(+)
chr17:4362179-4362779(+)
chr17:4363350-4363950(+)
chr17:4363967-4364567(+)
chr17:4364508-4365108(+)
chr17:4366500-4367100(+)
chr17:4367250-4367850(+)
chr17:4368158-4368758(+)
chr17:4368922-4369522(+)
chr17:4370033-4370633(+)
chr17:4370470-4371070(+)
chr17:4371085-4371685(+)
chr17:4372230-4372830(+)
chr17:4372735-4373335(+)
chr17:4375527-4376127(+)
chr17:4377282-4377882(+)
chr17:4377690-4378290(+)
chr17:4378185-4378785(+)
chr17:4378731-4379331(+)
chr17:4379197-4379797(+)
chr17:4379621-4380221(+)
chr17:4380542-4381142(+)
chr17:4381533-4382133(+)
chr17:4382525-4383125(+)
chr17:4383547-4384147(+)
chr17:4384278-4384878(+)
chr17:4385326-4385926(+)
chr17:4385764-4386364(+)
chr17:4386242-4386842(+)
chr17:4386664-4387264(+)
chr17:4387080-4387680(+)
chr17:4387875-4388475(+)
chr17:4389446-4390046(+)
chr17:4390662-4391262(+)
chr17:4391080-4391680(+)
chr17:4392250-4392850(+)
chr17:4393464-4394064(+)
chr17:4393873-4394473(+)
chr17:4394823-4395423(+)
chr17:4396020-4396620(+)
chr17:4396437-4397037(+)
chr17:4397776-4398376(+)
chr17:4398871-4399471(+)
chr17:4399563-4400163(+)
chr17:4400468-4401068(+)
chr17:4401075-4401675(+)
chr17:4401802-4402402(+)
chr17:4402251-4402851(+)
chr17:4402848-4403448(+)
chr17:4403374-4403974(+)
chr17:4404008-4404608(+)
chr17:4404528-4405128(+)
chr17:4405744-4406344(+)
chr17:4406302-4406902(+)
chr17:4406826-4407426(+)
chr17:4407383-4407983(+)
chr17:4408396-4408996(+)
chr17:4408983-4409583(+)
chr17:4409524-4410124(+)
chr17:4410048-4410648(+)
chr17:4411101-4411701(+)
chr17:4411590-4412190(+)
chr17:4412058-4412658(+)
chr17:4412564-4413164(+)
chr17:4413052-4413652(+)
chr17:4413532-4414132(+)
chr17:4414175-4414775(+)
chr17:4415400-4416000(+)
chr17:4416097-4416697(+)
chr17:4416731-4417331(+)
chr17:4417430-4418030(+)
chr17:4418558-4419158(+)
chr17:4419840-4420440(+)
chr17:4421701-4422301(+)
chr17:4422122-4422722(+)
chr17:4422577-4423177(+)
chr17:4423737-4424337(+)
chr17:4424392-4424992(+)
chr17:4425365-4425965(+)
chr17:4425894-4426494(+)
chr17:4426617-4427217(+)
chr17:4427075-4427675(+)
chr17:4428098-4428698(+)
chr17:4430293-4430893(+)
chr17:4430804-4431404(+)
chr17:4431875-4432475(+)
chr17:4432430-4433030(+)
chr17:4432970-4433570(+)
chr17:4433455-4434055(+)
chr17:4433937-4434537(+)
chr17:4434531-4435131(+)
chr17:4435413-4436013(+)
chr17:4436255-4436855(+)
chr17:4436705-4437305(+)
chr17:4437373-4437973(+)
chr17:4438242-4438842(+)
chr17:4438659-4439259(+)
chr17:4439064-4439664(+)
chr17:4439496-4440096(+)
chr17:4440120-4440720(+)
chr17:4440894-4441494(+)
chr17:4441371-4441971(+)
chr17:4442044-4442644(+)
chr17:4442706-4443306(+)
chr17:4443565-4444165(+)
chr17:4444250-4444850(+)
chr17:4444839-4445439(+)
chr17:4445882-4446482(+)
chr17:4446632-4447232(+)
chr17:4447169-4447769(+)
chr17:4447647-4448247(+)
chr17:4448066-4448666(+)
chr17:4448775-4449375(+)
chr17:4449836-4450436(+)
chr17:4450371-4450971(+)
chr17:4450916-4451516(+)
chr17:4451592-4452192(+)
chr17:4452287-4452887(+)
chr17:4453059-4453659(+)
chr17:4453528-4454128(+)
chr17:4454331-4454931(+)
chr17:4455035-4455635(+)
chr17:4455529-4456129(+)
chr17:4456340-4456940(+)
chr17:4456973-4457573(+)
chr17:4457661-4458261(+)
chr17:4458435-4459035(+)
chr17:4459028-4459628(+)
chr17:4459657-4460257(+)
chr17:4460200-4460800(+)
chr17:4461170-4461770(+)
chr17:4461696-4462296(+)
chr17:4462559-4463159(+)
chr17:4463075-4463675(+)
chr17:4463658-4464258(+)
chr17:4464127-4464727(+)
chr17:4465347-4465947(+)
chr17:4465758-4466358(+)
chr17:4466570-4467170(+)
chr17:4467362-4467962(+)
chr17:4468777-4469377(+)
chr17:4469871-4470471(+)
chr17:4470410-4471010(+)
chr17:4471822-4472422(+)
chr17:4472870-4473470(+)
chr17:4474750-4475350(+)
chr17:4475369-4475969(+)
chr17:4476200-4476800(+)
chr17:4476821-4477421(+)
chr17:4477373-4477973(+)
chr17:4477977-4478577(+)
chr17:4478903-4479503(+)
chr17:4479570-4480170(+)
chr17:4480018-4480618(+)
chr17:4480612-4481212(+)
chr17:4482696-4483296(+)
chr17:4483259-4483859(+)
chr17:4484268-4484868(+)
chr17:4484969-4485569(+)
chr17:4485379-4485979(+)
chr17:4485904-4486504(+)
chr17:4486496-4487096(+)
chr17:4486997-4487597(+)
chr17:4487491-4488091(+)
chr17:4487983-4488583(+)
chr17:4488490-4489090(+)
chr17:4489293-4489893(+)
chr17:4489901-4490501(+)
chr17:4490526-4491126(+)
chr17:4491033-4491633(+)
chr17:4491583-4492183(+)
chr17:4492302-4492902(+)
chr17:4492752-4493352(+)
chr17:4493326-4493926(+)
chr17:4493947-4494547(+)
chr17:4494775-4495375(+)
chr17:4495197-4495797(+)
chr17:4496005-4496605(+)
chr17:4496563-4497163(+)
chr17:4496972-4497572(+)
chr17:4497660-4498260(+)
chr17:4498156-4498756(+)
chr17:4498673-4499273(+)
chr17:4499839-4500439(+)
chr17:4500386-4500986(+)
chr17:4501170-4501770(+)
chr17:4502249-4502849(+)
chr17:4502968-4503568(+)
chr17:4503762-4504362(+)
chr17:4504550-4505150(+)
chr17:4505167-4505767(+)
chr17:4505996-4506596(+)
chr17:4506495-4507095(+)
chr17:4507435-4508035(+)
chr17:4507965-4508565(+)
chr17:4508430-4509030(+)
chr17:4508974-4509574(+)
chr17:4509530-4510130(+)
chr17:4510040-4510640(+)
chr17:4510882-4511482(+)
chr17:4511659-4512259(+)
chr17:4512888-4513488(+)
chr17:4513343-4513943(+)
chr17:4513812-4514412(+)
chr17:4514331-4514931(+)
chr17:4515190-4515790(+)
chr17:4515770-4516370(+)
chr17:4516980-4517580(+)
chr17:4517507-4518107(+)
chr17:4517980-4518580(+)
chr17:4518672-4519272(+)
chr17:4519303-4519903(+)
chr17:4519746-4520346(+)
chr17:4520276-4520876(+)
chr17:4520937-4521537(+)
chr17:4521820-4522420(+)
chr17:4522403-4523003(+)
chr17:4523136-4523736(+)
chr17:4523912-4524512(+)
chr17:4524590-4525190(+)
chr17:4525330-4525930(+)
chr17:4526415-4527015(+)
chr17:4526930-4527530(+)
chr17:4527591-4528191(+)
chr17:4528519-4529119(+)
chr17:4529117-4529717(+)
chr17:4529869-4530469(+)
chr17:4530570-4531170(+)
chr17:4531067-4531667(+)
chr17:4531910-4532510(+)
chr17:4532560-4533160(+)
chr17:4533347-4533947(+)
chr17:4534863-4535463(+)
chr17:4535555-4536155(+)
chr17:4536026-4536626(+)
chr17:4536975-4537575(+)
chr17:4538190-4538790(+)
chr17:4538657-4539257(+)
chr17:4539130-4539730(+)
chr17:4539979-4540579(+)
chr17:4541045-4541645(+)
chr17:4541942-4542542(+)
chr17:4542522-4543122(+)
chr17:4543018-4543618(+)
chr17:4543444-4544044(+)
chr17:4543866-4544466(+)
chr17:4544560-4545160(+)
chr17:4545106-4545706(+)
chr17:4545511-4546111(+)
chr17:4546155-4546755(+)
chr17:4546835-4547435(+)
chr17:4547530-4548130(+)
chr17:4547990-4548590(+)
chr17:4548734-4549334(+)
chr17:4549480-4550080(+)
chr17:4550075-4550675(+)
chr17:4550730-4551330(+)
chr17:4551268-4551868(+)
chr17:4551948-4552548(+)
chr17:4552638-4553238(+)
chr17:4553109-4553709(+)
chr17:4553950-4554550(+)
chr17:4554810-4555410(+)
chr17:4555335-4555935(+)
chr17:4556120-4556720(+)
chr17:4556678-4557278(+)
chr17:4557130-4557730(+)
chr17:4557670-4558270(+)
chr17:4558180-4558780(+)
chr17:4558750-4559350(+)
chr17:4559157-4559757(+)
chr17:4559574-4560174(+)
chr17:4560035-4560635(+)
chr17:4560858-4561458(+)
chr17:4561595-4562195(+)
chr17:4562250-4562850(+)
chr17:4562906-4563506(+)
chr17:4563649-4564249(+)
chr17:4564528-4565128(+)
chr17:4565564-4566164(+)
chr17:4566119-4566719(+)
chr17:4566689-4567289(+)
chr17:4567321-4567921(+)
chr17:4567760-4568360(+)
chr17:4568347-4568947(+)
chr17:4569014-4569614(+)
chr17:4569486-4570086(+)
chr17:4570262-4570862(+)
chr17:4570835-4571435(+)
chr17:4571460-4572060(+)
chr17:4572297-4572897(+)
chr17:4573410-4574010(+)
chr17:4574101-4574701(+)
chr17:4574889-4575489(+)
chr17:4575412-4576012(+)
chr17:4575953-4576553(+)
chr17:4576449-4577049(+)
chr17:4577203-4577803(+)
chr17:4577832-4578432(+)
chr17:4578645-4579245(+)
chr17:4579388-4579988(+)
chr17:4580075-4580675(+)
chr17:4580620-4581220(+)
chr17:4581665-4582265(+)
chr17:4582358-4582958(+)
chr17:4582907-4583507(+)
chr17:4584135-4584735(+)
chr17:4585060-4585660(+)
chr17:4585760-4586360(+)
chr17:4586960-4587560(+)
chr17:4588350-4588950(+)
chr17:4589170-4589770(+)
chr17:4590136-4590736(+)
chr17:4590965-4591565(+)
chr17:4593960-4594560(+)
chr17:4594867-4595467(+)
chr17:4595650-4596250(+)
chr17:4596330-4596930(+)
chr17:4596785-4597385(+)
chr17:4597290-4597890(+)
chr17:4598030-4598630(+)
chr17:4598500-4599100(+)
chr17:4599170-4599770(+)
chr17:4599634-4600234(+)
chr17:4600088-4600688(+)
chr17:4601375-4601975(+)
chr17:4602080-4602680(+)
chr17:4602639-4603239(+)
chr17:4603295-4603895(+)
chr17:4604292-4604892(+)
chr17:4604995-4605595(+)
chr17:4605806-4606406(+)
chr17:4606374-4606974(+)
chr17:4607159-4607759(+)
chr17:4607909-4608509(+)
chr17:4608780-4609380(+)
chr17:4609341-4609941(+)
chr17:4610068-4610668(+)
chr17:4611180-4611780(+)
chr17:4611662-4612262(+)
chr17:4612311-4612911(+)
chr17:4613007-4613607(+)
chr17:4613453-4614053(+)
chr17:4614025-4614625(+)
chr17:4614447-4615047(+)
chr17:4614851-4615451(+)
chr17:4615552-4616152(+)
chr17:4616250-4616850(+)
chr17:4617389-4617989(+)
chr17:4618291-4618891(+)
chr17:4619204-4619804(+)
chr17:4619667-4620267(+)
chr17:4620413-4621013(+)
chr17:4620893-4621493(+)
chr17:4622298-4622898(+)
chr17:4622988-4623588(+)
chr17:4624048-4624648(+)
chr17:4624710-4625310(+)
chr17:4625900-4626500(+)
chr17:4627876-4628476(+)
chr17:4628935-4629535(+)
chr17:4630190-4630790(+)
chr17:4630760-4631360(+)
chr17:4631271-4631871(+)
chr17:4633806-4634406(+)
chr17:4634551-4635151(+)
chr17:4635885-4636485(+)
chr17:4636423-4637023(+)
chr17:4637280-4637880(+)
chr17:4638023-4638623(+)
chr17:4639332-4639932(+)
chr17:4639970-4640570(+)
chr17:4640681-4641281(+)
chr17:4641594-4642194(+)
chr17:4642153-4642753(+)
chr17:4642674-4643274(+)
chr17:4643258-4643858(+)
chr17:4643830-4644430(+)
chr17:4644472-4645072(+)
chr17:4644942-4645542(+)
chr17:4645774-4646374(+)
chr17:4646310-4646910(+)
chr17:4646872-4647472(+)
chr17:4647573-4648173(+)
chr17:4648250-4648850(+)
chr17:4648840-4649440(+)
chr17:4649639-4650239(+)
chr17:4650335-4650935(+)
chr17:4651075-4651675(+)
chr17:4651829-4652429(+)
chr17:4652250-4652850(+)
chr17:4652740-4653340(+)
chr17:4653250-4653850(+)
chr17:4653820-4654420(+)
chr17:4654648-4655248(+)
chr17:4655187-4655787(+)
chr17:4655815-4656415(+)
chr17:4656870-4657470(+)
chr17:4657510-4658110(+)
chr17:4657943-4658543(+)
chr17:4658460-4659060(+)
chr17:4659410-4660010(+)
chr17:4661070-4661670(+)
chr17:4661630-4662230(+)
chr17:4662514-4663114(+)
chr17:4662985-4663585(+)
chr17:4663740-4664340(+)
chr17:4664370-4664970(+)
chr17:4665570-4666170(+)
chr17:4666110-4666710(+)
chr17:4666930-4667530(+)
chr17:4667785-4668385(+)
chr17:4668410-4669010(+)
chr17:4669353-4669953(+)
chr17:4669879-4670479(+)
chr17:4671511-4672111(+)
chr17:4672855-4673455(+)
chr17:4673859-4674459(+)
chr17:4674380-4674980(+)
chr17:4674888-4675488(+)
chr17:4675414-4676014(+)
chr17:4675850-4676450(+)
chr17:4676290-4676890(+)
chr17:4676745-4677345(+)
chr17:4677441-4678041(+)
chr17:4678060-4678660(+)
chr17:4678825-4679425(+)
chr17:4680025-4680625(+)
chr17:4680520-4681120(+)
chr17:4681572-4682172(+)
chr17:4682530-4683130(+)
chr17:4683125-4683725(+)
chr17:4683734-4684334(+)
chr17:4684330-4684930(+)
chr17:4684845-4685445(+)
chr17:4685875-4686475(+)
chr17:4686570-4687170(+)
chr17:4687400-4688000(+)
chr17:4688419-4689019(+)
chr17:4688922-4689522(+)
chr17:4689494-4690094(+)
chr17:4690470-4691070(+)
chr17:4691080-4691680(+)
chr17:4691886-4692486(+)
chr17:4692334-4692934(+)
chr17:4693046-4693646(+)
chr17:4693455-4694055(+)
chr17:4693883-4694483(+)
chr17:4694460-4695060(+)
chr17:4696830-4697430(+)
chr17:4698563-4699163(+)
chr17:4699109-4699709(+)
chr17:4699734-4700334(+)
chr17:4701883-4702483(+)
chr17:4703685-4704285(+)
chr17:4704405-4705005(+)
chr17:4705358-4705958(+)
chr17:4708320-4708920(+)
chr17:4709230-4709830(+)
chr17:4709659-4710259(+)
chr17:4710136-4710736(+)
chr17:4710793-4711393(+)
chr17:4711562-4712162(+)
chr17:4712187-4712787(+)
chr17:4713058-4713658(+)
chr17:4713974-4714574(+)
chr17:4714622-4715222(+)
chr17:4715856-4716456(+)
chr17:4716312-4716912(+)
chr17:4716800-4717400(+)
chr17:4717530-4718130(+)
chr17:4718033-4718633(+)
chr17:4718482-4719082(+)
chr17:4719195-4719795(+)
chr17:4720250-4720850(+)
chr17:4721015-4721615(+)
chr17:4721474-4722074(+)
chr17:4721977-4722577(+)
chr17:4722595-4723195(+)
chr17:4723210-4723810(+)
chr17:4725230-4725830(+)
chr17:4726161-4726761(+)
chr17:4726640-4727240(+)
chr17:4730567-4731167(+)
chr17:4731370-4731970(+)
chr17:4734613-4735213(+)
chr17:4735539-4736139(+)
chr17:4736277-4736877(+)
chr17:4736806-4737406(+)
chr17:4737310-4737910(+)
chr17:4737831-4738431(+)
chr17:4738411-4739011(+)
chr17:4739164-4739764(+)
chr17:4739910-4740510(+)
chr17:4740697-4741297(+)
chr17:4741158-4741758(+)
chr17:4741648-4742248(+)
chr17:4742622-4743222(+)
chr17:4743348-4743948(+)
chr17:4743899-4744499(+)
chr17:4745330-4745930(+)
chr17:4745992-4746592(+)
chr17:4746550-4747150(+)
chr17:4747011-4747611(+)
chr17:4747670-4748270(+)
chr17:4748335-4748935(+)
chr17:4748955-4749555(+)
chr17:4749467-4750067(+)
chr17:4749940-4750540(+)
chr17:4751083-4751683(+)
chr17:4752244-4752844(+)
chr17:4753075-4753675(+)
chr17:4753506-4754106(+)
chr17:4753934-4754534(+)
chr17:4754445-4755045(+)
chr17:4755117-4755717(+)
chr17:4755656-4756256(+)
chr17:4756628-4757228(+)
chr17:4757487-4758087(+)
chr17:4759398-4759998(+)
chr17:4760157-4760757(+)
chr17:4761260-4761860(+)
chr17:4762013-4762613(+)
chr17:4763382-4763982(+)
chr17:4764335-4764935(+)
chr17:4765190-4765790(+)
chr17:4766461-4767061(+)
chr17:4768018-4768618(+)
chr17:4769669-4770269(+)
chr17:4770750-4771350(+)
chr17:4772635-4773235(+)
chr17:4773287-4773887(+)
chr17:4774050-4774650(+)
chr17:4776002-4776602(+)
chr17:4777380-4777980(+)
chr17:4780257-4780857(+)
chr17:4780695-4781295(+)
chr17:4781700-4782300(+)
chr17:4782227-4782827(+)
chr17:4782978-4783578(+)
chr17:4784188-4784788(+)
chr17:4785134-4785734(+)
chr17:4787809-4788409(+)
chr17:4788388-4788988(+)
chr17:4789111-4789711(+)
chr17:4789965-4790565(+)
chr17:4790518-4791118(+)
chr17:4792246-4792846(+)
chr17:4792961-4793561(+)
chr17:4793441-4794041(+)
chr17:4794138-4794738(+)
chr17:4794668-4795268(+)
chr17:4795763-4796363(+)
chr17:4796560-4797160(+)
chr17:4797566-4798166(+)
chr17:4798092-4798692(+)
chr17:4798547-4799147(+)
chr17:4799124-4799724(+)
chr17:4800136-4800736(+)
chr17:4800985-4801585(+)
chr17:4801469-4802069(+)
chr17:4801947-4802547(+)
chr17:4802513-4803113(+)
chr17:4803150-4803750(+)
chr17:4803942-4804542(+)
chr17:4804466-4805066(+)
chr17:4804972-4805572(+)
chr17:4805779-4806379(+)
chr17:4806241-4806841(+)
chr17:4806722-4807322(+)
chr17:4807305-4807905(+)
chr17:4807989-4808589(+)
chr17:4808470-4809070(+)
chr17:4809082-4809682(+)
chr17:4811536-4812136(+)
chr17:4812229-4812829(+)
chr17:4812961-4813561(+)
chr17:4813530-4814130(+)
chr17:4814400-4815000(+)
chr17:4817156-4817756(+)
chr17:4820758-4821358(+)
chr17:4822823-4823423(+)
chr17:4823449-4824049(+)
chr17:4823877-4824477(+)
chr17:4824990-4825590(+)
chr17:4826250-4826850(+)
chr17:4826960-4827560(+)
chr17:4827564-4828164(+)
chr17:4828690-4829290(+)
chr17:4829490-4830090(+)
chr17:4830275-4830875(+)
chr17:4830970-4831570(+)
chr17:4831920-4832520(+)
chr17:4832688-4833288(+)
chr17:4833310-4833910(+)
chr17:4834022-4834622(+)
chr17:4834651-4835251(+)
chr17:4835190-4835790(+)
chr17:4835980-4836580(+)
chr17:4836470-4837070(+)
chr17:4836915-4837515(+)
chr17:4837466-4838066(+)
chr17:4838270-4838870(+)
chr17:4838888-4839488(+)
chr17:4839486-4840086(+)
chr17:4840000-4840600(+)
chr17:4840650-4841250(+)
chr17:4841361-4841961(+)
chr17:4841991-4842591(+)
chr17:4842510-4843110(+)
chr17:4843293-4843893(+)
chr17:4843902-4844502(+)
chr17:4844451-4845051(+)
chr17:4845150-4845750(+)
chr17:4845775-4846375(+)
chr17:4846396-4846996(+)
chr17:4847391-4847991(+)
chr17:4848385-4848985(+)
chr17:4849162-4849762(+)
chr17:4849609-4850209(+)
chr17:4850239-4850839(+)
chr17:4850758-4851358(+)
chr17:4851837-4852437(+)
chr17:4852562-4853162(+)
chr17:4852983-4853583(+)
chr17:4853448-4854048(+)
chr17:4853989-4854589(+)
chr17:4854619-4855219(+)
chr17:4855061-4855661(+)
chr17:4855779-4856379(+)
chr17:4856189-4856789(+)
chr17:4856618-4857218(+)
chr17:4857310-4857910(+)
chr17:4858428-4859028(+)
chr17:4859428-4860028(+)
chr17:4859854-4860454(+)
chr17:4860475-4861075(+)
chr17:4861328-4861928(+)
chr17:4862517-4863117(+)
chr17:4863043-4863643(+)
chr17:4863495-4864095(+)
chr17:4866145-4866745(+)
chr17:4867088-4867688(+)
chr17:4868755-4869355(+)
chr17:4869488-4870088(+)
chr17:4870402-4871002(+)
chr17:4870847-4871447(+)
chr17:4871304-4871904(+)
chr17:4871745-4872345(+)
chr17:4872345-4872945(+)
chr17:4873024-4873624(+)
chr17:4873464-4874064(+)
chr17:4874041-4874641(+)
chr17:4875023-4875623(+)
chr17:4875538-4876138(+)
chr17:4875975-4876575(+)
chr17:4876601-4877201(+)
chr17:4877215-4877815(+)
chr17:4878715-4879315(+)
chr17:4881460-4882060(+)
chr17:4881926-4882526(+)
chr17:4883055-4883655(+)
chr17:4883782-4884382(+)
chr17:4884347-4884947(+)
chr17:4885389-4885989(+)
chr17:4886100-4886700(+)
chr17:4886802-4887402(+)
chr17:4887450-4888050(+)
chr17:4889572-4890172(+)
chr17:4890099-4890699(+)
chr17:4890633-4891233(+)
chr17:4891237-4891837(+)
chr17:4892034-4892634(+)
chr17:4892710-4893310(+)
chr17:4893180-4893780(+)
chr17:4894800-4895400(+)
chr17:4895692-4896292(+)
chr17:4897314-4897914(+)
chr17:4898290-4898890(+)
chr17:4899310-4899910(+)
chr17:4899984-4900584(+)
chr17:4900697-4901297(+)
chr17:4901188-4901788(+)
chr17:4901689-4902289(+)
chr17:4902228-4902828(+)
chr17:4902774-4903374(+)
chr17:4903510-4904110(+)
chr17:4904241-4904841(+)
chr17:4905038-4905638(+)
chr17:4905705-4906305(+)
chr17:4906539-4907139(+)
chr17:4907551-4908151(+)
chr17:4908259-4908859(+)
chr17:4909925-4910525(+)
chr17:4910375-4910975(+)
chr17:4911240-4911840(+)
chr17:4911860-4912460(+)
chr17:4915143-4915743(+)
chr17:4915819-4916419(+)
chr17:4916628-4917228(+)
chr17:4917393-4917993(+)
chr17:4917961-4918561(+)
chr17:4919030-4919630(+)
chr17:4919650-4920250(+)
chr17:4920070-4920670(+)
chr17:4920832-4921432(+)
chr17:4922082-4922682(+)
chr17:4922814-4923414(+)
chr17:4923790-4924390(+)
chr17:4924656-4925256(+)
chr17:4925525-4926125(+)
chr17:4926436-4927036(+)
chr17:4927080-4927680(+)
chr17:4927627-4928227(+)
chr17:4928173-4928773(+)
chr17:4929141-4929741(+)
chr17:4929570-4930170(+)
chr17:4930545-4931145(+)
chr17:4931110-4931710(+)
chr17:4932730-4933330(+)
chr17:4934013-4934613(+)
chr17:4934686-4935286(+)
chr17:4935250-4935850(+)
chr17:4935700-4936300(+)
chr17:4936254-4936854(+)
chr17:4936777-4937377(+)
chr17:4937293-4937893(+)
chr17:4937807-4938407(+)
chr17:4938484-4939084(+)
chr17:4938958-4939558(+)
chr17:4939974-4940574(+)
chr17:4940592-4941192(+)
chr17:4945547-4946147(+)
chr17:4946703-4947303(+)
chr17:4947808-4948408(+)
chr17:4948663-4949263(+)
chr17:4949198-4949798(+)
chr17:4950646-4951246(+)
chr17:4952630-4953230(+)
chr17:4953478-4954078(+)
chr17:4956734-4957334(+)
chr17:4957310-4957910(+)
chr17:4958727-4959327(+)
chr17:4960610-4961210(+)
chr17:4962500-4963100(+)
chr17:4965559-4966159(+)
chr17:4967230-4967830(+)
chr17:4968391-4968991(+)
chr17:4970700-4971300(+)
chr17:4971399-4971999(+)
chr17:4972879-4973479(+)
chr17:4974153-4974753(+)
chr17:4975557-4976157(+)
chr17:4976352-4976952(+)
chr17:4977010-4977610(+)
chr17:4977490-4978090(+)
chr17:4978055-4978655(+)
chr17:4978774-4979374(+)
chr17:4980899-4981499(+)
chr17:4981319-4981919(+)
chr17:4981804-4982404(+)
chr17:4982330-4982930(+)
chr17:4983163-4983763(+)
chr17:4983817-4984417(+)
chr17:4986213-4986813(+)
chr17:4987880-4988480(+)
chr17:4989280-4989880(+)
chr17:4990535-4991135(+)
chr17:4992270-4992870(+)
chr17:4994820-4995420(+)
chr17:4995394-4995994(+)
chr17:4995795-4996395(+)
chr17:4996930-4997530(+)
chr17:4998321-4998921(+)
chr17:5000170-5000770(+)
chr17:5000641-5001241(+)
chr17:5001950-5002550(+)
chr17:5002502-5003102(+)
chr17:5003882-5004482(+)
chr17:5005975-5006575(+)
chr17:5009350-5009950(+)
chr17:5009810-5010410(+)
chr17:5010330-5010930(+)
chr17:5010950-5011550(+)
chr17:5011460-5012060(+)
chr17:5012500-5013100(+)
chr17:5012930-5013530(+)
chr17:5013567-5014167(+)
chr17:5014246-5014846(+)
chr17:5014948-5015548(+)
chr17:5015771-5016371(+)
chr17:5016300-5016900(+)
chr17:5016995-5017595(+)
chr17:5017865-5018465(+)
chr17:5018824-5019424(+)
chr17:5019385-5019985(+)
chr17:5019859-5020459(+)
chr17:5020842-5021442(+)
chr17:5021358-5021958(+)
chr17:5021907-5022507(+)
chr17:5022623-5023223(+)
chr17:5023183-5023783(+)
chr17:5023749-5024349(+)
chr17:5024200-5024800(+)
chr17:5024647-5025247(+)
chr17:5025312-5025912(+)
chr17:5025961-5026561(+)
chr17:5026488-5027088(+)
chr17:5027200-5027800(+)
chr17:5028016-5028616(+)
chr17:5028633-5029233(+)
chr17:5029210-5029810(+)
chr17:5030064-5030664(+)
chr17:5030855-5031455(+)
chr17:5031635-5032235(+)
chr17:5032050-5032650(+)
chr17:5032512-5033112(+)
chr17:5033036-5033636(+)
chr17:5033538-5034138(+)
chr17:5033939-5034539(+)
chr17:5034480-5035080(+)
chr17:5035110-5035710(+)
chr17:5035705-5036305(+)
chr17:5036127-5036727(+)
chr17:5036551-5037151(+)
chr17:5036972-5037572(+)
chr17:5037387-5037987(+)
chr17:5038104-5038704(+)
chr17:5038576-5039176(+)
chr17:5039239-5039839(+)
chr17:5039790-5040390(+)
chr17:5040216-5040816(+)
chr17:5040713-5041313(+)
chr17:5041337-5041937(+)
chr17:5041791-5042391(+)
chr17:5042288-5042888(+)
chr17:5042772-5043372(+)
chr17:5043320-5043920(+)
chr17:5043772-5044372(+)
chr17:5044230-5044830(+)
chr17:5044997-5045597(+)
chr17:5045470-5046070(+)
chr17:5046000-5046600(+)
chr17:5047810-5048410(+)
chr17:5049190-5049790(+)
chr17:5051420-5052020(+)
chr17:5054010-5054610(+)
chr17:5055290-5055890(+)
chr17:5055930-5056530(+)
chr17:5056630-5057230(+)
chr17:5058562-5059162(+)
chr17:5059455-5060055(+)
chr17:5060230-5060830(+)
chr17:5060730-5061330(+)
chr17:5061390-5061990(+)
chr17:5061930-5062530(+)
chr17:5062610-5063210(+)
chr17:5063504-5064104(+)
chr17:5064770-5065370(+)
chr17:5065210-5065810(+)
chr17:5066348-5066948(+)
chr17:5066751-5067351(+)
chr17:5067623-5068223(+)
chr17:5068175-5068775(+)
chr17:5068893-5069493(+)
chr17:5069392-5069992(+)
chr17:5069970-5070570(+)
chr17:5070494-5071094(+)
chr17:5071080-5071680(+)
chr17:5071745-5072345(+)
chr17:5072550-5073150(+)
chr17:5073915-5074515(+)
chr17:5074605-5075205(+)
chr17:5075105-5075705(+)
chr17:5075890-5076490(+)
chr17:5081690-5082290(+)
chr17:5082214-5082814(+)
chr17:5083460-5084060(+)
chr17:5084513-5085113(+)
chr17:5085052-5085652(+)
chr17:5085728-5086328(+)
chr17:5086311-5086911(+)
chr17:5087335-5087935(+)
chr17:5089268-5089868(+)
chr17:5090091-5090691(+)
chr17:5091380-5091980(+)
chr17:5092293-5092893(+)
chr17:5092920-5093520(+)
chr17:5093641-5094241(+)
chr17:5094561-5095161(+)
chr17:5094969-5095569(+)
chr17:5095609-5096209(+)
chr17:5096483-5097083(+)
chr17:5097525-5098125(+)
chr17:5097970-5098570(+)
chr17:5098830-5099430(+)
chr17:5099291-5099891(+)
chr17:5100126-5100726(+)
chr17:5100880-5101480(+)
chr17:5101726-5102326(+)
chr17:5102480-5103080(+)
chr17:5103050-5103650(+)
chr17:5103563-5104163(+)
chr17:5104235-5104835(+)
chr17:5104670-5105270(+)
chr17:5105526-5106126(+)
chr17:5106315-5106915(+)
chr17:5107048-5107648(+)
chr17:5108230-5108830(+)
chr17:5108830-5109430(+)
chr17:5109530-5110130(+)
chr17:5110330-5110930(+)
chr17:5111109-5111709(+)
chr17:5111720-5112320(+)
chr17:5112190-5112790(+)
chr17:5112604-5113204(+)
chr17:5113408-5114008(+)
chr17:5113971-5114571(+)
chr17:5114634-5115234(+)
chr17:5115695-5116295(+)
chr17:5116490-5117090(+)
chr17:5117050-5117650(+)
chr17:5117960-5118560(+)
chr17:5120260-5120860(+)
chr17:5122740-5123340(+)
chr17:5123324-5123924(+)
chr17:5124312-5124912(+)
chr17:5125223-5125823(+)
chr17:5125950-5126550(+)
chr17:5126450-5127050(+)
chr17:5127000-5127600(+)
chr17:5127953-5128553(+)
chr17:5128480-5129080(+)
chr17:5129149-5129749(+)
chr17:5130178-5130778(+)
chr17:5130631-5131231(+)
chr17:5132181-5132781(+)
chr17:5132880-5133480(+)
chr17:5134568-5135168(+)
chr17:5135338-5135938(+)
chr17:5136027-5136627(+)
chr17:5136755-5137355(+)
chr17:5137850-5138450(+)
chr17:5138257-5138857(+)
chr17:5139350-5139950(+)
chr17:5139941-5140541(+)
chr17:5140724-5141324(+)
chr17:5141512-5142112(+)
chr17:5142117-5142717(+)
chr17:5142780-5143380(+)
chr17:5144600-5145200(+)
chr17:5145335-5145935(+)
chr17:5146067-5146667(+)
chr17:5147343-5147943(+)
chr17:5149260-5149860(+)
chr17:5149699-5150299(+)
chr17:5150835-5151435(+)
chr17:5152018-5152618(+)
chr17:5152749-5153349(+)
chr17:5153540-5154140(+)
chr17:5154810-5155410(+)
chr17:5155756-5156356(+)
chr17:5157611-5158211(+)
chr17:5158218-5158818(+)
chr17:5159280-5159880(+)
chr17:5160349-5160949(+)
chr17:5161189-5161789(+)
chr17:5163118-5163718(+)
chr17:5163790-5164390(+)
chr17:5164690-5165290(+)
chr17:5165653-5166253(+)
chr17:5166640-5167240(+)
chr17:5167972-5168572(+)
chr17:5172624-5173224(+)
chr17:5173904-5174504(+)
chr17:5175487-5176087(+)
chr17:5176470-5177070(+)
chr17:5178270-5178870(+)
chr17:5178975-5179575(+)
chr17:5179750-5180350(+)
chr17:5180350-5180950(+)
chr17:5180810-5181410(+)
chr17:5181395-5181995(+)
chr17:5182307-5182907(+)
chr17:5182887-5183487(+)
chr17:5183550-5184150(+)
chr17:5184074-5184674(+)
chr17:5184682-5185282(+)
chr17:5185147-5185747(+)
chr17:5185828-5186428(+)
chr17:5186401-5187001(+)
chr17:5186987-5187587(+)
chr17:5187591-5188191(+)
chr17:5188444-5189044(+)
chr17:5189320-5189920(+)
chr17:5189993-5190593(+)
chr17:5190750-5191350(+)
chr17:5191515-5192115(+)
chr17:5191930-5192530(+)
chr17:5193750-5194350(+)
chr17:5195127-5195727(+)
chr17:5196430-5197030(+)
chr17:5197190-5197790(+)
chr17:5198025-5198625(+)
chr17:5198750-5199350(+)
chr17:5199910-5200510(+)
chr17:5200446-5201046(+)
chr17:5200902-5201502(+)
chr17:5202130-5202730(+)
chr17:5202579-5203179(+)
chr17:5203588-5204188(+)
chr17:5204380-5204980(+)
chr17:5204870-5205470(+)
chr17:5207334-5207934(+)
chr17:5207825-5208425(+)
chr17:5209153-5209753(+)
chr17:5209689-5210289(+)
chr17:5210529-5211129(+)
chr17:5211143-5211743(+)
chr17:5212350-5212950(+)
chr17:5213000-5213600(+)
chr17:5214190-5214790(+)
chr17:5217057-5217657(+)
chr17:5217910-5218510(+)
chr17:5219577-5220177(+)
chr17:5220223-5220823(+)
chr17:5220950-5221550(+)
chr17:5221750-5222350(+)
chr17:5223186-5223786(+)
chr17:5223648-5224248(+)
chr17:5224070-5224670(+)
chr17:5224552-5225152(+)
chr17:5225640-5226240(+)
chr17:5226350-5226950(+)
chr17:5227490-5228090(+)
chr17:5229049-5229649(+)
chr17:5229499-5230099(+)
chr17:5230510-5231110(+)
chr17:5231499-5232099(+)
chr17:5233239-5233839(+)
chr17:5234098-5234698(+)
chr17:5234700-5235300(+)
chr17:5236760-5237360(+)
chr17:5238108-5238708(+)
chr17:5238610-5239210(+)
chr17:5239240-5239840(+)
chr17:5239649-5240249(+)
chr17:5241140-5241740(+)
chr17:5245301-5245901(+)
chr17:5248056-5248656(+)
chr17:5248694-5249294(+)
chr17:5249330-5249930(+)
chr17:5250080-5250680(+)
chr17:5251401-5252001(+)
chr17:5252970-5253570(+)
chr17:5253824-5254424(+)
chr17:5254730-5255330(+)
chr17:5256228-5256828(+)
chr17:5257290-5257890(+)
chr17:5258214-5258814(+)
chr17:5258777-5259377(+)
chr17:5259217-5259817(+)
chr17:5263092-5263692(+)
chr17:5264335-5264935(+)
chr17:5264851-5265451(+)
chr17:5265371-5265971(+)
chr17:5266670-5267270(+)
chr17:5267327-5267927(+)
chr17:5267977-5268577(+)
chr17:5269054-5269654(+)
chr17:5271210-5271810(+)
chr17:5271855-5272455(+)
chr17:5272660-5273260(+)
chr17:5273150-5273750(+)
chr17:5273608-5274208(+)
chr17:5274800-5275400(+)
chr17:5276344-5276944(+)
chr17:5276825-5277425(+)
chr17:5277800-5278400(+)
chr17:5278449-5279049(+)
chr17:5280825-5281425(+)
chr17:5281386-5281986(+)
chr17:5281937-5282537(+)
chr17:5282430-5283030(+)
chr17:5282910-5283510(+)
chr17:5283350-5283950(+)
chr17:5283957-5284557(+)
chr17:5284705-5285305(+)
chr17:5285430-5286030(+)
chr17:5286014-5286614(+)
chr17:5286455-5287055(+)
chr17:5287264-5287864(+)
chr17:5287885-5288485(+)
chr17:5288300-5288900(+)
chr17:5288710-5289310(+)
chr17:5289370-5289970(+)
chr17:5290599-5291199(+)
chr17:5291275-5291875(+)
chr17:5291728-5292328(+)
chr17:5294061-5294661(+)
chr17:5294954-5295554(+)
chr17:5295565-5296165(+)
chr17:5296355-5296955(+)
chr17:5297355-5297955(+)
chr17:5297786-5298386(+)
chr17:5299829-5300429(+)
chr17:5300330-5300930(+)
chr17:5302981-5303581(+)
chr17:5304190-5304790(+)
chr17:5305930-5306530(+)
chr17:5308635-5309235(+)
chr17:5309530-5310130(+)
chr17:5310915-5311515(+)
chr17:5315373-5315973(+)
chr17:5315890-5316490(+)
chr17:5316357-5316957(+)
chr17:5316930-5317530(+)
chr17:5318000-5318600(+)
chr17:5319708-5320308(+)
chr17:5320132-5320732(+)
chr17:5321053-5321653(+)
chr17:5321627-5322227(+)
chr17:5322144-5322744(+)
chr17:5322949-5323549(+)
chr17:5323608-5324208(+)
chr17:5324390-5324990(+)
chr17:5325090-5325690(+)
chr17:5325746-5326346(+)
chr17:5326447-5327047(+)
chr17:5327130-5327730(+)
chr17:5327535-5328135(+)
chr17:5328110-5328710(+)
chr17:5329210-5329810(+)
chr17:5330030-5330630(+)
chr17:5330554-5331154(+)
chr17:5331515-5332115(+)
chr17:5332601-5333201(+)
chr17:5333360-5333960(+)
chr17:5333896-5334496(+)
chr17:5334474-5335074(+)
chr17:5335102-5335702(+)
chr17:5335524-5336124(+)
chr17:5336148-5336748(+)
chr17:5336611-5337211(+)
chr17:5337250-5337850(+)
chr17:5338142-5338742(+)
chr17:5339153-5339753(+)
chr17:5340080-5340680(+)
chr17:5340552-5341152(+)
chr17:5341012-5341612(+)
chr17:5341757-5342357(+)
chr17:5342251-5342851(+)
chr17:5342886-5343486(+)
chr17:5343422-5344022(+)
chr17:5344420-5345020(+)
chr17:5344970-5345570(+)
chr17:5345637-5346237(+)
chr17:5346242-5346842(+)
chr17:5347512-5348112(+)
chr17:5349180-5349780(+)
chr17:5349951-5350551(+)
chr17:5350540-5351140(+)
chr17:5351950-5352550(+)
chr17:5352410-5353010(+)
chr17:5352820-5353420(+)
chr17:5353310-5353910(+)
chr17:5354400-5355000(+)
chr17:5355600-5356200(+)
chr17:5356240-5356840(+)
chr17:5357390-5357990(+)
chr17:5357970-5358570(+)
chr17:5358679-5359279(+)
chr17:5359699-5360299(+)
chr17:5360745-5361345(+)
chr17:5361340-5361940(+)
chr17:5362090-5362690(+)
chr17:5362490-5363090(+)
chr17:5362998-5363598(+)
chr17:5364144-5364744(+)
chr17:5364750-5365350(+)
chr17:5365432-5366032(+)
chr17:5366462-5367062(+)
chr17:5367010-5367610(+)
chr17:5368235-5368835(+)
chr17:5369004-5369604(+)
chr17:5369570-5370170(+)
chr17:5370010-5370610(+)
chr17:5370584-5371184(+)
chr17:5371130-5371730(+)
chr17:5371550-5372150(+)
chr17:5372064-5372664(+)
chr17:5372491-5373091(+)
chr17:5373027-5373627(+)
chr17:5373867-5374467(+)
chr17:5374850-5375450(+)
chr17:5375725-5376325(+)
chr17:5376450-5377050(+)
chr17:5377142-5377742(+)
chr17:5377825-5378425(+)
chr17:5378710-5379310(+)
chr17:5379890-5380490(+)
chr17:5380470-5381070(+)
chr17:5381123-5381723(+)
chr17:5382070-5382670(+)
chr17:5382770-5383370(+)
chr17:5383450-5384050(+)
chr17:5384434-5385034(+)
chr17:5384983-5385583(+)
chr17:5385390-5385990(+)
chr17:5386875-5387475(+)
chr17:5387470-5388070(+)
chr17:5388843-5389443(+)
chr17:5389417-5390017(+)
chr17:5389832-5390432(+)
chr17:5390375-5390975(+)
chr17:5391393-5391993(+)
chr17:5391979-5392579(+)
chr17:5394630-5395230(+)
chr17:5395380-5395980(+)
chr17:5396150-5396750(+)
chr17:5401413-5402013(+)
chr17:5402208-5402808(+)
chr17:5402708-5403308(+)
chr17:5403112-5403712(+)
chr17:5403642-5404242(+)
chr17:5404163-5404763(+)
chr17:5404809-5405409(+)
chr17:5405650-5406250(+)
chr17:5406350-5406950(+)
chr17:5406855-5407455(+)
chr17:5408110-5408710(+)
chr17:5408870-5409470(+)
chr17:5409569-5410169(+)
chr17:5410730-5411330(+)
chr17:5411548-5412148(+)
chr17:5412091-5412691(+)
chr17:5412748-5413348(+)
chr17:5413172-5413772(+)
chr17:5413590-5414190(+)
chr17:5414007-5414607(+)
chr17:5414612-5415212(+)
chr17:5415068-5415668(+)
chr17:5415990-5416590(+)
chr17:5416846-5417446(+)
chr17:5417530-5418130(+)
chr17:5417980-5418580(+)
chr17:5418450-5419050(+)
chr17:5419366-5419966(+)
chr17:5420154-5420754(+)
chr17:5420970-5421570(+)
chr17:5421593-5422193(+)
chr17:5422484-5423084(+)
chr17:5423288-5423888(+)
chr17:5423930-5424530(+)
chr17:5424730-5425330(+)
chr17:5425593-5426193(+)
chr17:5426540-5427140(+)
chr17:5427430-5428030(+)
chr17:5428398-5428998(+)
chr17:5429110-5429710(+)
chr17:5430027-5430627(+)
chr17:5430870-5431470(+)
chr17:5431483-5432083(+)
chr17:5432230-5432830(+)
chr17:5433749-5434349(+)
chr17:5434890-5435490(+)
chr17:5435890-5436490(+)
chr17:5436470-5437070(+)
chr17:5436975-5437575(+)
chr17:5440447-5441047(+)
chr17:5441050-5441650(+)
chr17:5441970-5442570(+)
chr17:5442574-5443174(+)
chr17:5443540-5444140(+)
chr17:5443992-5444592(+)
chr17:5444430-5445030(+)
chr17:5444846-5445446(+)
chr17:5445490-5446090(+)
chr17:5446505-5447105(+)
chr17:5447363-5447963(+)
chr17:5448168-5448768(+)
chr17:5448779-5449379(+)
chr17:5449222-5449822(+)
chr17:5450232-5450832(+)
chr17:5451040-5451640(+)
chr17:5451734-5452334(+)
chr17:5452490-5453090(+)
chr17:5453770-5454370(+)
chr17:5455959-5456559(+)
chr17:5456570-5457170(+)
chr17:5457360-5457960(+)
chr17:5458473-5459073(+)
chr17:5460667-5461267(+)
chr17:5461284-5461884(+)
chr17:5462355-5462955(+)
chr17:5462830-5463430(+)
chr17:5463605-5464205(+)
chr17:5464885-5465485(+)
chr17:5465743-5466343(+)
chr17:5466188-5466788(+)
chr17:5466656-5467256(+)
chr17:5467610-5468210(+)
chr17:5472721-5473321(+)
chr17:5474525-5475125(+)
chr17:5476880-5477480(+)
chr17:5477900-5478500(+)
chr17:5482100-5482700(+)
chr17:5483132-5483732(+)
chr17:5483577-5484177(+)
chr17:5484173-5484773(+)
chr17:5484692-5485292(+)
chr17:5485877-5486477(+)
chr17:5486469-5487069(+)
chr17:5487062-5487662(+)
chr17:5487624-5488224(+)
chr17:5488184-5488784(+)
chr17:5488929-5489529(+)
chr17:5489361-5489961(+)
chr17:5490663-5491263(+)
chr17:5491894-5492494(+)
chr17:5492620-5493220(+)
chr17:5493910-5494510(+)
chr17:5494314-5494914(+)
chr17:5495008-5495608(+)
chr17:5495609-5496209(+)
chr17:5496765-5497365(+)
chr17:5497826-5498426(+)
chr17:5498450-5499050(+)
chr17:5498982-5499582(+)
chr17:5499703-5500303(+)
chr17:5500690-5501290(+)
chr17:5501604-5502204(+)
chr17:5502133-5502733(+)
chr17:5502626-5503226(+)
chr17:5503267-5503867(+)
chr17:5504358-5504958(+)
chr17:5504890-5505490(+)
chr17:5505600-5506200(+)
chr17:5507460-5508060(+)
chr17:5508108-5508708(+)
chr17:5508890-5509490(+)
chr17:5509852-5510452(+)
chr17:5510750-5511350(+)
chr17:5511240-5511840(+)
chr17:5511956-5512556(+)
chr17:5512950-5513550(+)
chr17:5513510-5514110(+)
chr17:5514196-5514796(+)
chr17:5514810-5515410(+)
chr17:5515343-5515943(+)
chr17:5515920-5516520(+)
chr17:5516400-5517000(+)
chr17:5516860-5517460(+)
chr17:5518430-5519030(+)
chr17:5518862-5519462(+)
chr17:5519690-5520290(+)
chr17:5520650-5521250(+)
chr17:5521712-5522312(+)
chr17:5522491-5523091(+)
chr17:5523640-5524240(+)
chr17:5524243-5524843(+)
chr17:5524720-5525320(+)
chr17:5525430-5526030(+)
chr17:5526030-5526630(+)
chr17:5526431-5527031(+)
chr17:5526920-5527520(+)
chr17:5527365-5527965(+)
chr17:5528232-5528832(+)
chr17:5529060-5529660(+)
chr17:5529549-5530149(+)
chr17:5530494-5531094(+)
chr17:5532336-5532936(+)
chr17:5533673-5534273(+)
chr17:5535183-5535783(+)
chr17:5536050-5536650(+)
chr17:5536450-5537050(+)
chr17:5537784-5538384(+)
chr17:5539328-5539928(+)
chr17:5540420-5541020(+)
chr17:5541823-5542423(+)
chr17:5542270-5542870(+)
chr17:5542690-5543290(+)
chr17:5543476-5544076(+)
chr17:5544036-5544636(+)
chr17:5544930-5545530(+)
chr17:5545640-5546240(+)
chr17:5546415-5547015(+)
chr17:5547286-5547886(+)
chr17:5547860-5548460(+)
chr17:5550292-5550892(+)
chr17:5553310-5553910(+)
chr17:5554156-5554756(+)
chr17:5554663-5555263(+)
chr17:5556060-5556660(+)
chr17:5556740-5557340(+)
chr17:5557320-5557920(+)
chr17:5557810-5558410(+)
chr17:5558380-5558980(+)
chr17:5559025-5559625(+)
chr17:5559431-5560031(+)
chr17:5560540-5561140(+)
chr17:5562004-5562604(+)
chr17:5563193-5563793(+)
chr17:5564120-5564720(+)
chr17:5564714-5565314(+)
chr17:5565742-5566342(+)
chr17:5566392-5566992(+)
chr17:5566928-5567528(+)
chr17:5567475-5568075(+)
chr17:5567958-5568558(+)
chr17:5568389-5568989(+)
chr17:5569236-5569836(+)
chr17:5570199-5570799(+)
chr17:5571071-5571671(+)
chr17:5572158-5572758(+)
chr17:5573249-5573849(+)
chr17:5573880-5574480(+)
chr17:5574589-5575189(+)
chr17:5575200-5575800(+)
chr17:5576051-5576651(+)
chr17:5576895-5577495(+)
chr17:5577390-5577990(+)
chr17:5578090-5578690(+)
chr17:5579129-5579729(+)
chr17:5580050-5580650(+)
chr17:5580808-5581408(+)
chr17:5581500-5582100(+)
chr17:5582290-5582890(+)
chr17:5582850-5583450(+)
chr17:5583310-5583910(+)
chr17:5583954-5584554(+)
chr17:5586425-5587025(+)
chr17:5587177-5587777(+)
chr17:5587943-5588543(+)
chr17:5588910-5589510(+)
chr17:5589390-5589990(+)
chr17:5589850-5590450(+)
chr17:5590738-5591338(+)
chr17:5591530-5592130(+)
chr17:5591990-5592590(+)
chr17:5592830-5593430(+)
chr17:5593390-5593990(+)
chr17:5593840-5594440(+)
chr17:5594544-5595144(+)
chr17:5595170-5595770(+)
chr17:5596137-5596737(+)
chr17:5597255-5597855(+)
chr17:5597726-5598326(+)
chr17:5598140-5598740(+)
chr17:5598669-5599269(+)
chr17:5599297-5599897(+)
chr17:5599832-5600432(+)
chr17:5600630-5601230(+)
chr17:5601445-5602045(+)
chr17:5602043-5602643(+)
chr17:5602545-5603145(+)
chr17:5603024-5603624(+)
chr17:5603450-5604050(+)
chr17:5603967-5604567(+)
chr17:5604585-5605185(+)
chr17:5605620-5606220(+)
chr17:5606202-5606802(+)
chr17:5606863-5607463(+)
chr17:5607350-5607950(+)
chr17:5607790-5608390(+)
chr17:5608278-5608878(+)
chr17:5608759-5609359(+)
chr17:5609407-5610007(+)
chr17:5610025-5610625(+)
chr17:5610590-5611190(+)
chr17:5611290-5611890(+)
chr17:5612500-5613100(+)
chr17:5613390-5613990(+)
chr17:5613995-5614595(+)
chr17:5614550-5615150(+)
chr17:5614994-5615594(+)
chr17:5615498-5616098(+)
chr17:5616185-5616785(+)
chr17:5616960-5617560(+)
chr17:5617477-5618077(+)
chr17:5618080-5618680(+)
chr17:5618707-5619307(+)
chr17:5621106-5621706(+)
chr17:5621893-5622493(+)
chr17:5622294-5622894(+)
chr17:5623215-5623815(+)
chr17:5625412-5626012(+)
chr17:5626560-5627160(+)
chr17:5629270-5629870(+)
chr17:5629930-5630530(+)
chr17:5630430-5631030(+)
chr17:5632510-5633110(+)
chr17:5633710-5634310(+)
chr17:5634281-5634881(+)
chr17:5635570-5636170(+)
chr17:5636149-5636749(+)
chr17:5636845-5637445(+)
chr17:5637990-5638590(+)
chr17:5638810-5639410(+)
chr17:5641720-5642320(+)
chr17:5642830-5643430(+)
chr17:5643530-5644130(+)
chr17:5644151-5644751(+)
chr17:5644970-5645570(+)
chr17:5645410-5646010(+)
chr17:5647330-5647930(+)
chr17:5648505-5649105(+)
chr17:5649410-5650010(+)
chr17:5650056-5650656(+)
chr17:5650544-5651144(+)
chr17:5651435-5652035(+)
chr17:5652359-5652959(+)
chr17:5652958-5653558(+)
chr17:5653609-5654209(+)
chr17:5654216-5654816(+)
chr17:5654950-5655550(+)
chr17:5655472-5656072(+)
chr17:5656510-5657110(+)
chr17:5656930-5657530(+)
chr17:5657770-5658370(+)
chr17:5658910-5659510(+)
chr17:5659350-5659950(+)
chr17:5660090-5660690(+)
chr17:5660605-5661205(+)
chr17:5661896-5662496(+)
chr17:5662770-5663370(+)
chr17:5663300-5663900(+)
chr17:5664433-5665033(+)
chr17:5664890-5665490(+)
chr17:5665461-5666061(+)
chr17:5666290-5666890(+)
chr17:5666888-5667488(+)
chr17:5667516-5668116(+)
chr17:5668040-5668640(+)
chr17:5668460-5669060(+)
chr17:5669079-5669679(+)
chr17:5669850-5670450(+)
chr17:5670293-5670893(+)
chr17:5670826-5671426(+)
chr17:5671490-5672090(+)
chr17:5672765-5673365(+)
chr17:5673175-5673775(+)
chr17:5673860-5674460(+)
chr17:5674352-5674952(+)
chr17:5675351-5675951(+)
chr17:5675914-5676514(+)
chr17:5676510-5677110(+)
chr17:5677143-5677743(+)
chr17:5677926-5678526(+)
chr17:5678387-5678987(+)
chr17:5679338-5679938(+)
chr17:5680341-5680941(+)
chr17:5681450-5682050(+)
chr17:5682180-5682780(+)
chr17:5682620-5683220(+)
chr17:5683213-5683813(+)
chr17:5683687-5684287(+)
chr17:5684110-5684710(+)
chr17:5684560-5685160(+)
chr17:5685376-5685976(+)
chr17:5686020-5686620(+)
chr17:5687160-5687760(+)
chr17:5687941-5688541(+)
chr17:5688564-5689164(+)
chr17:5689339-5689939(+)
chr17:5689747-5690347(+)
chr17:5690370-5690970(+)
chr17:5690955-5691555(+)
chr17:5691649-5692249(+)
chr17:5692260-5692860(+)
chr17:5692717-5693317(+)
chr17:5693520-5694120(+)
chr17:5694056-5694656(+)
chr17:5694650-5695250(+)
chr17:5695490-5696090(+)
chr17:5696384-5696984(+)
chr17:5697099-5697699(+)
chr17:5697550-5698150(+)
chr17:5698209-5698809(+)
chr17:5698810-5699410(+)
chr17:5699465-5700065(+)
chr17:5700120-5700720(+)
chr17:5700721-5701321(+)
chr17:5701334-5701934(+)
chr17:5701790-5702390(+)
chr17:5702639-5703239(+)
chr17:5703366-5703966(+)
chr17:5703855-5704455(+)
chr17:5704533-5705133(+)
chr17:5705137-5705737(+)
chr17:5705628-5706228(+)
chr17:5706400-5707000(+)
chr17:5707296-5707896(+)
chr17:5708335-5708935(+)
chr17:5708790-5709390(+)
chr17:5709282-5709882(+)
chr17:5710210-5710810(+)
chr17:5711030-5711630(+)
chr17:5711650-5712250(+)
chr17:5712166-5712766(+)
chr17:5712802-5713402(+)
chr17:5714140-5714740(+)
chr17:5715313-5715913(+)
chr17:5716063-5716663(+)
chr17:5716617-5717217(+)
chr17:5717410-5718010(+)
chr17:5718094-5718694(+)
chr17:5718690-5719290(+)
chr17:5719410-5720010(+)
chr17:5719937-5720537(+)
chr17:5721067-5721667(+)
chr17:5721930-5722530(+)
chr17:5722540-5723140(+)
chr17:5723313-5723913(+)
chr17:5723878-5724478(+)
chr17:5724302-5724902(+)
chr17:5724973-5725573(+)
chr17:5725785-5726385(+)
chr17:5726437-5727037(+)
chr17:5726910-5727510(+)
chr17:5727510-5728110(+)
chr17:5728502-5729102(+)
chr17:5728944-5729544(+)
chr17:5729649-5730249(+)
chr17:5730370-5730970(+)
chr17:5731312-5731912(+)
chr17:5732345-5732945(+)
chr17:5732769-5733369(+)
chr17:5733392-5733992(+)
chr17:5734101-5734701(+)
chr17:5735563-5736163(+)
chr17:5736088-5736688(+)
chr17:5737155-5737755(+)
chr17:5737812-5738412(+)
chr17:5738350-5738950(+)
chr17:5739045-5739645(+)
chr17:5740226-5740826(+)
chr17:5740878-5741478(+)
chr17:5742132-5742732(+)
chr17:5742825-5743425(+)
chr17:5743490-5744090(+)
chr17:5744041-5744641(+)
chr17:5744595-5745195(+)
chr17:5745200-5745800(+)
chr17:5745630-5746230(+)
chr17:5746070-5746670(+)
chr17:5746830-5747430(+)
chr17:5747450-5748050(+)
chr17:5748381-5748981(+)
chr17:5749111-5749711(+)
chr17:5749960-5750560(+)
chr17:5751080-5751680(+)
chr17:5756622-5757222(+)
chr17:5757490-5758090(+)
chr17:5758154-5758754(+)
chr17:5759794-5760394(+)
chr17:5760753-5761353(+)
chr17:5761470-5762070(+)
chr17:5761930-5762530(+)
chr17:5762745-5763345(+)
chr17:5763700-5764300(+)
chr17:5764408-5765008(+)
chr17:5765136-5765736(+)
chr17:5765656-5766256(+)
chr17:5767650-5768250(+)
chr17:5768128-5768728(+)
chr17:5769650-5770250(+)
chr17:5770114-5770714(+)
chr17:5771820-5772420(+)
chr17:5772346-5772946(+)
chr17:5773771-5774371(+)
chr17:5776443-5777043(+)
chr17:5777140-5777740(+)
chr17:5777706-5778306(+)
chr17:5779263-5779863(+)
chr17:5779873-5780473(+)
chr17:5781148-5781748(+)
chr17:5781677-5782277(+)
chr17:5782090-5782690(+)
chr17:5782804-5783404(+)
chr17:5783356-5783956(+)
chr17:5783909-5784509(+)
chr17:5784550-5785150(+)
chr17:5784994-5785594(+)
chr17:5785483-5786083(+)
chr17:5786185-5786785(+)
chr17:5786590-5787190(+)
chr17:5786996-5787596(+)
chr17:5787424-5788024(+)
chr17:5788210-5788810(+)
chr17:5789123-5789723(+)
chr17:5790159-5790759(+)
chr17:5791110-5791710(+)
chr17:5791543-5792143(+)
chr17:5792063-5792663(+)
chr17:5793510-5794110(+)
chr17:5794003-5794603(+)
chr17:5796314-5796914(+)
chr17:5796850-5797450(+)
chr17:5797771-5798371(+)
chr17:5798480-5799080(+)
chr17:5799420-5800020(+)
chr17:5800667-5801267(+)
chr17:5801150-5801750(+)
chr17:5801810-5802410(+)
chr17:5802520-5803120(+)
chr17:5803158-5803758(+)
chr17:5803691-5804291(+)
chr17:5804292-5804892(+)
chr17:5804876-5805476(+)
chr17:5805386-5805986(+)
chr17:5805988-5806588(+)
chr17:5806500-5807100(+)
chr17:5806992-5807592(+)
chr17:5809312-5809912(+)
chr17:5810170-5810770(+)
chr17:5810830-5811430(+)
chr17:5812882-5813482(+)
chr17:5814106-5814706(+)
chr17:5814647-5815247(+)
chr17:5815130-5815730(+)
chr17:5815665-5816265(+)
chr17:5816257-5816857(+)
chr17:5817595-5818195(+)
chr17:5818512-5819112(+)
chr17:5818990-5819590(+)
chr17:5819670-5820270(+)
chr17:5820999-5821599(+)
chr17:5822307-5822907(+)
chr17:5822775-5823375(+)
chr17:5823400-5824000(+)
chr17:5823945-5824545(+)
chr17:5824656-5825256(+)
chr17:5825168-5825768(+)
chr17:5825741-5826341(+)
chr17:5826330-5826930(+)
chr17:5826880-5827480(+)
chr17:5827551-5828151(+)
chr17:5828230-5828830(+)
chr17:5828958-5829558(+)
chr17:5829825-5830425(+)
chr17:5830410-5831010(+)
chr17:5831046-5831646(+)
chr17:5831490-5832090(+)
chr17:5832297-5832897(+)
chr17:5832930-5833530(+)
chr17:5834814-5835414(+)
chr17:5835670-5836270(+)
chr17:5836391-5836991(+)
chr17:5838390-5838990(+)
chr17:5840970-5841570(+)
chr17:5843030-5843630(+)
chr17:5843570-5844170(+)
chr17:5844000-5844600(+)
chr17:5844558-5845158(+)
chr17:5845290-5845890(+)
chr17:5845924-5846524(+)
chr17:5846486-5847086(+)
chr17:5847231-5847831(+)
chr17:5847909-5848509(+)
chr17:5848456-5849056(+)
chr17:5848910-5849510(+)
chr17:5849558-5850158(+)
chr17:5850246-5850846(+)
chr17:5850897-5851497(+)
chr17:5851310-5851910(+)
chr17:5852004-5852604(+)
chr17:5852750-5853350(+)
chr17:5853370-5853970(+)
chr17:5854105-5854705(+)
chr17:5854682-5855282(+)
chr17:5855115-5855715(+)
chr17:5855704-5856304(+)
chr17:5856290-5856890(+)
chr17:5856770-5857370(+)
chr17:5857428-5858028(+)
chr17:5857860-5858460(+)
chr17:5858660-5859260(+)
chr17:5859674-5860274(+)
chr17:5860660-5861260(+)
chr17:5861390-5861990(+)
chr17:5862096-5862696(+)
chr17:5862899-5863499(+)
chr17:5863545-5864145(+)
chr17:5864176-5864776(+)
chr17:5865010-5865610(+)
chr17:5865594-5866194(+)
chr17:5866690-5867290(+)
chr17:5869030-5869630(+)
chr17:5871340-5871940(+)
chr17:5871873-5872473(+)
chr17:5872910-5873510(+)
chr17:5873550-5874150(+)
chr17:5874030-5874630(+)
chr17:5874780-5875380(+)
chr17:5875214-5875814(+)
chr17:5875980-5876580(+)
chr17:5876825-5877425(+)
chr17:5877843-5878443(+)
chr17:5878897-5879497(+)
chr17:5879434-5880034(+)
chr17:5880067-5880667(+)
chr17:5881544-5882144(+)
chr17:5882126-5882726(+)
chr17:5882599-5883199(+)
chr17:5884094-5884694(+)
chr17:5885655-5886255(+)
chr17:5889107-5889707(+)
chr17:5889890-5890490(+)
chr17:5890410-5891010(+)
chr17:5891080-5891680(+)
chr17:5892431-5893031(+)
chr17:5892971-5893571(+)
chr17:5894170-5894770(+)
chr17:5897170-5897770(+)
chr17:5898234-5898834(+)
chr17:5898930-5899530(+)
chr17:5899330-5899930(+)
chr17:5900132-5900732(+)
chr17:5900840-5901440(+)
chr17:5901370-5901970(+)
chr17:5901802-5902402(+)
chr17:5902460-5903060(+)
chr17:5903071-5903671(+)
chr17:5903807-5904407(+)
chr17:5904750-5905350(+)
chr17:5905370-5905970(+)
chr17:5905830-5906430(+)
chr17:5906407-5907007(+)
chr17:5906913-5907513(+)
chr17:5907685-5908285(+)
chr17:5908610-5909210(+)
chr17:5909190-5909790(+)
chr17:5910310-5910910(+)
chr17:5911283-5911883(+)
chr17:5912073-5912673(+)
chr17:5913890-5914490(+)
chr17:5914414-5915014(+)
chr17:5915093-5915693(+)
chr17:5915499-5916099(+)
chr17:5916190-5916790(+)
chr17:5916620-5917220(+)
chr17:5917345-5917945(+)
chr17:5919950-5920550(+)
chr17:5920600-5921200(+)
chr17:5921327-5921927(+)
chr17:5921981-5922581(+)
chr17:5923150-5923750(+)
chr17:5923777-5924377(+)
chr17:5924179-5924779(+)
chr17:5925020-5925620(+)
chr17:5925734-5926334(+)
chr17:5926237-5926837(+)
chr17:5926776-5927376(+)
chr17:5927982-5928582(+)
chr17:5928730-5929330(+)
chr17:5929280-5929880(+)
chr17:5929870-5930470(+)
chr17:5930564-5931164(+)
chr17:5931523-5932123(+)
chr17:5932373-5932973(+)
chr17:5933100-5933700(+)
chr17:5934010-5934610(+)
chr17:5935009-5935609(+)
chr17:5935625-5936225(+)
chr17:5936243-5936843(+)
chr17:5937044-5937644(+)
chr17:5937730-5938330(+)
chr17:5938157-5938757(+)
chr17:5939006-5939606(+)
chr17:5939480-5940080(+)
chr17:5939930-5940530(+)
chr17:5940560-5941160(+)
chr17:5941220-5941820(+)
chr17:5941947-5942547(+)
chr17:5942586-5943186(+)
chr17:5943270-5943870(+)
chr17:5943742-5944342(+)
chr17:5944478-5945078(+)
chr17:5945803-5946403(+)
chr17:5946480-5947080(+)
chr17:5947580-5948180(+)
chr17:5948220-5948820(+)
chr17:5949110-5949710(+)
chr17:5949632-5950232(+)
chr17:5950170-5950770(+)
chr17:5951134-5951734(+)
chr17:5951691-5952291(+)
chr17:5952360-5952960(+)
chr17:5952780-5953380(+)
chr17:5954460-5955060(+)
chr17:5955110-5955710(+)
chr17:5956169-5956769(+)
chr17:5957050-5957650(+)
chr17:5957680-5958280(+)
chr17:5958104-5958704(+)
chr17:5959765-5960365(+)
chr17:5960310-5960910(+)
chr17:5960771-5961371(+)
chr17:5962605-5963205(+)
chr17:5963381-5963981(+)
chr17:5964488-5965088(+)
chr17:5966073-5966673(+)
chr17:5966482-5967082(+)
chr17:5967356-5967956(+)
chr17:5968102-5968702(+)
chr17:5969391-5969991(+)
chr17:5970246-5970846(+)
chr17:5971328-5971928(+)
chr17:5972116-5972716(+)
chr17:5972879-5973479(+)
chr17:5973452-5974052(+)
chr17:5974165-5974765(+)
chr17:5974878-5975478(+)
chr17:5975406-5976006(+)
chr17:5975993-5976593(+)
chr17:5977662-5978262(+)
chr17:5978297-5978897(+)
chr17:5979078-5979678(+)
chr17:5979806-5980406(+)
chr17:5980987-5981587(+)
chr17:5981646-5982246(+)
chr17:5982345-5982945(+)
chr17:5982762-5983362(+)
chr17:5983829-5984429(+)
chr17:5984330-5984930(+)
chr17:5984846-5985446(+)
chr17:5985417-5986017(+)
chr17:5986053-5986653(+)
chr17:5987552-5988152(+)
chr17:5988997-5989597(+)
chr17:5989827-5990427(+)
chr17:5991026-5991626(+)
chr17:5992749-5993349(+)
chr17:5993425-5994025(+)
chr17:5995805-5996405(+)
chr17:5996798-5997398(+)
chr17:5997260-5997860(+)
chr17:5998144-5998744(+)
chr17:5998751-5999351(+)
chr17:5999503-6000103(+)
chr17:6000131-6000731(+)
chr17:6000800-6001400(+)
chr17:6001230-6001830(+)
chr17:6001689-6002289(+)
chr17:6002696-6003296(+)
chr17:6003397-6003997(+)
chr17:6004355-6004955(+)
chr17:6005043-6005643(+)
chr17:6005776-6006376(+)
chr17:6006425-6007025(+)
chr17:6007330-6007930(+)
chr17:6008106-6008706(+)
chr17:6008635-6009235(+)
chr17:6009390-6009990(+)
chr17:6009902-6010502(+)
chr17:6010603-6011203(+)
chr17:6011010-6011610(+)
chr17:6011614-6012214(+)
chr17:6012029-6012629(+)
chr17:6012743-6013343(+)
chr17:6013328-6013928(+)
chr17:6013803-6014403(+)
chr17:6014390-6014990(+)
chr17:6015470-6016070(+)
chr17:6016234-6016834(+)
chr17:6017310-6017910(+)
chr17:6018060-6018660(+)
chr17:6018640-6019240(+)
chr17:6019273-6019873(+)
chr17:6019723-6020323(+)
chr17:6020310-6020910(+)
chr17:6020885-6021485(+)
chr17:6021814-6022414(+)
chr17:6022564-6023164(+)
chr17:6023488-6024088(+)
chr17:6024006-6024606(+)
chr17:6024459-6025059(+)
chr17:6024890-6025490(+)
chr17:6025330-6025930(+)
chr17:6026023-6026623(+)
chr17:6026777-6027377(+)
chr17:6027555-6028155(+)
chr17:6028370-6028970(+)
chr17:6028881-6029481(+)
chr17:6029425-6030025(+)
chr17:6030023-6030623(+)
chr17:6030610-6031210(+)
chr17:6031755-6032355(+)
chr17:6032460-6033060(+)
chr17:6032970-6033570(+)
chr17:6033670-6034270(+)
chr17:6034360-6034960(+)
chr17:6035013-6035613(+)
chr17:6035510-6036110(+)
chr17:6036325-6036925(+)
chr17:6037150-6037750(+)
chr17:6037945-6038545(+)
chr17:6038516-6039116(+)
chr17:6039174-6039774(+)
chr17:6039970-6040570(+)
chr17:6040871-6041471(+)
chr17:6041517-6042117(+)
chr17:6042172-6042772(+)
chr17:6042678-6043278(+)
chr17:6043115-6043715(+)
chr17:6043630-6044230(+)
chr17:6044049-6044649(+)
chr17:6044730-6045330(+)
chr17:6045190-6045790(+)
chr17:6046027-6046627(+)
chr17:6047207-6047807(+)
chr17:6048429-6049029(+)
chr17:6049151-6049751(+)
chr17:6050250-6050850(+)
chr17:6051090-6051690(+)
chr17:6051530-6052130(+)
chr17:6052190-6052790(+)
chr17:6052780-6053380(+)
chr17:6053540-6054140(+)
chr17:6054493-6055093(+)
chr17:6055780-6056380(+)
chr17:6056626-6057226(+)
chr17:6058161-6058761(+)
chr17:6058900-6059500(+)
chr17:6059650-6060250(+)
chr17:6060190-6060790(+)
chr17:6060862-6061462(+)
chr17:6061514-6062114(+)
chr17:6062260-6062860(+)
chr17:6063351-6063951(+)
chr17:6064456-6065056(+)
chr17:6065005-6065605(+)
chr17:6065429-6066029(+)
chr17:6066125-6066725(+)
chr17:6066925-6067525(+)
chr17:6067700-6068300(+)
chr17:6068250-6068850(+)
chr17:6068985-6069585(+)
chr17:6069694-6070294(+)
chr17:6070541-6071141(+)
chr17:6071150-6071750(+)
chr17:6071652-6072252(+)
chr17:6072194-6072794(+)
chr17:6072878-6073478(+)
chr17:6073758-6074358(+)
chr17:6074310-6074910(+)
chr17:6075110-6075710(+)
chr17:6075755-6076355(+)
chr17:6076242-6076842(+)
chr17:6076986-6077586(+)
chr17:6077444-6078044(+)
chr17:6077998-6078598(+)
chr17:6078660-6079260(+)
chr17:6079345-6079945(+)
chr17:6080086-6080686(+)
chr17:6080608-6081208(+)
chr17:6081170-6081770(+)
chr17:6081594-6082194(+)
chr17:6082183-6082783(+)
chr17:6082739-6083339(+)
chr17:6083750-6084350(+)
chr17:6084190-6084790(+)
chr17:6084720-6085320(+)
chr17:6085570-6086170(+)
chr17:6086780-6087380(+)
chr17:6087360-6087960(+)
chr17:6087932-6088532(+)
chr17:6088674-6089274(+)
chr17:6090111-6090711(+)
chr17:6090653-6091253(+)
chr17:6091070-6091670(+)
chr17:6091760-6092360(+)
chr17:6092735-6093335(+)
chr17:6093227-6093827(+)
chr17:6093966-6094566(+)
chr17:6094617-6095217(+)
chr17:6095102-6095702(+)
chr17:6095593-6096193(+)
chr17:6096234-6096834(+)
chr17:6097408-6098008(+)
chr17:6098359-6098959(+)
chr17:6098870-6099470(+)
chr17:6099516-6100116(+)
chr17:6100030-6100630(+)
chr17:6100682-6101282(+)
chr17:6102715-6103315(+)
chr17:6105940-6106540(+)
chr17:6107020-6107620(+)
chr17:6107603-6108203(+)
chr17:6108234-6108834(+)
chr17:6109612-6110212(+)
chr17:6110610-6111210(+)
chr17:6112630-6113230(+)
chr17:6113181-6113781(+)
chr17:6113940-6114540(+)
chr17:6114550-6115150(+)
chr17:6115869-6116469(+)
chr17:6119270-6119870(+)
chr17:6121146-6121746(+)
chr17:6121690-6122290(+)
chr17:6122291-6122891(+)
chr17:6123960-6124560(+)
chr17:6125926-6126526(+)
chr17:6126459-6127059(+)
chr17:6127670-6128270(+)
chr17:6130247-6130847(+)
chr17:6132600-6133200(+)
chr17:6134908-6135508(+)
chr17:6135512-6136112(+)
chr17:6136255-6136855(+)
chr17:6136950-6137550(+)
chr17:6137500-6138100(+)
chr17:6138376-6138976(+)
chr17:6140937-6141537(+)
chr17:6141365-6141965(+)
chr17:6142487-6143087(+)
chr17:6143555-6144155(+)
chr17:6143980-6144580(+)
chr17:6144603-6145203(+)
chr17:6145297-6145897(+)
chr17:6145944-6146544(+)
chr17:6146630-6147230(+)
chr17:6147570-6148170(+)
chr17:6148029-6148629(+)
chr17:6148829-6149429(+)
chr17:6149998-6150598(+)
chr17:6150565-6151165(+)
chr17:6151298-6151898(+)
chr17:6151854-6152454(+)
chr17:6152989-6153589(+)
chr17:6153755-6154355(+)
chr17:6154909-6155509(+)
chr17:6155963-6156563(+)
chr17:6157253-6157853(+)
chr17:6158458-6159058(+)
chr17:6159040-6159640(+)
chr17:6160553-6161153(+)
chr17:6161605-6162205(+)
chr17:6162457-6163057(+)
chr17:6163133-6163733(+)
chr17:6163888-6164488(+)
chr17:6164695-6165295(+)
chr17:6165319-6165919(+)
chr17:6166510-6167110(+)
chr17:6167490-6168090(+)
chr17:6168550-6169150(+)
chr17:6172727-6173327(+)
chr17:6173700-6174300(+)
chr17:6175366-6175966(+)
chr17:6176002-6176602(+)
chr17:6176540-6177140(+)
chr17:6177063-6177663(+)
chr17:6177480-6178080(+)
chr17:6178915-6179515(+)
chr17:6179948-6180548(+)
chr17:6180647-6181247(+)
chr17:6181628-6182228(+)
chr17:6182250-6182850(+)
chr17:6182921-6183521(+)
chr17:6183910-6184510(+)
chr17:6186740-6187340(+)
chr17:6188694-6189294(+)
chr17:6189447-6190047(+)
chr17:6189850-6190450(+)
chr17:6190480-6191080(+)
chr17:6191300-6191900(+)
chr17:6192585-6193185(+)
chr17:6193861-6194461(+)
chr17:6194472-6195072(+)
chr17:6195114-6195714(+)
chr17:6197536-6198136(+)
chr17:6199330-6199930(+)
chr17:6200050-6200650(+)
chr17:6200510-6201110(+)
chr17:6201191-6201791(+)
chr17:6201640-6202240(+)
chr17:6202386-6202986(+)
chr17:6202890-6203490(+)
chr17:6204632-6205232(+)
chr17:6205270-6205870(+)
chr17:6206009-6206609(+)
chr17:6206888-6207488(+)
chr17:6207420-6208020(+)
chr17:6208396-6208996(+)
chr17:6208942-6209542(+)
chr17:6209989-6210589(+)
chr17:6210505-6211105(+)
chr17:6211029-6211629(+)
chr17:6211900-6212500(+)
chr17:6212843-6213443(+)
chr17:6214001-6214601(+)
chr17:6214790-6215390(+)
chr17:6215510-6216110(+)
chr17:6216010-6216610(+)
chr17:6216953-6217553(+)
chr17:6217725-6218325(+)
chr17:6218478-6219078(+)
chr17:6219030-6219630(+)
chr17:6219727-6220327(+)
chr17:6220150-6220750(+)
chr17:6220851-6221451(+)
chr17:6221490-6222090(+)
chr17:6222339-6222939(+)
chr17:6223730-6224330(+)
chr17:6224450-6225050(+)
chr17:6225130-6225730(+)
chr17:6225625-6226225(+)
chr17:6226282-6226882(+)
chr17:6226941-6227541(+)
chr17:6227857-6228457(+)
chr17:6228261-6228861(+)
chr17:6228984-6229584(+)
chr17:6229624-6230224(+)
chr17:6230199-6230799(+)
chr17:6230790-6231390(+)
chr17:6231500-6232100(+)
chr17:6232140-6232740(+)
chr17:6232650-6233250(+)
chr17:6233350-6233950(+)
chr17:6233990-6234590(+)
chr17:6234460-6235060(+)
chr17:6235125-6235725(+)
chr17:6235658-6236258(+)
chr17:6236300-6236900(+)
chr17:6237000-6237600(+)
chr17:6237535-6238135(+)
chr17:6237955-6238555(+)
chr17:6238745-6239345(+)
chr17:6239730-6240330(+)
chr17:6240877-6241477(+)
chr17:6241670-6242270(+)
chr17:6242590-6243190(+)
chr17:6243576-6244176(+)
chr17:6243986-6244586(+)
chr17:6244392-6244992(+)
chr17:6245149-6245749(+)
chr17:6245766-6246366(+)
chr17:6246280-6246880(+)
chr17:6246879-6247479(+)
chr17:6247727-6248327(+)
chr17:6248329-6248929(+)
chr17:6249403-6250003(+)
chr17:6250221-6250821(+)
chr17:6250990-6251590(+)
chr17:6251568-6252168(+)
chr17:6252152-6252752(+)
chr17:6253062-6253662(+)
chr17:6253505-6254105(+)
chr17:6254210-6254810(+)
chr17:6255200-6255800(+)
chr17:6256042-6256642(+)
chr17:6256590-6257190(+)
chr17:6257970-6258570(+)
chr17:6258455-6259055(+)
chr17:6259360-6259960(+)
chr17:6259870-6260470(+)
chr17:6261194-6261794(+)
chr17:6261610-6262210(+)
chr17:6262101-6262701(+)
chr17:6264314-6264914(+)
chr17:6264946-6265546(+)
chr17:6265590-6266190(+)
chr17:6266260-6266860(+)
chr17:6266750-6267350(+)
chr17:6267255-6267855(+)
chr17:6267930-6268530(+)
chr17:6268732-6269332(+)
chr17:6269428-6270028(+)
chr17:6271810-6272410(+)
chr17:6272370-6272970(+)
chr17:6273210-6273810(+)
chr17:6273610-6274210(+)
chr17:6274665-6275265(+)
chr17:6275630-6276230(+)
chr17:6276877-6277477(+)
chr17:6277525-6278125(+)
chr17:6278166-6278766(+)
chr17:6278810-6279410(+)
chr17:6279750-6280350(+)
chr17:6280224-6280824(+)
chr17:6281710-6282310(+)
chr17:6282320-6282920(+)
chr17:6283106-6283706(+)
chr17:6283665-6284265(+)
chr17:6284290-6284890(+)
chr17:6284839-6285439(+)
chr17:6285281-6285881(+)
chr17:6285853-6286453(+)
chr17:6286849-6287449(+)
chr17:6287579-6288179(+)
chr17:6289194-6289794(+)
chr17:6289712-6290312(+)
chr17:6290450-6291050(+)
chr17:6291190-6291790(+)
chr17:6291731-6292331(+)
chr17:6292730-6293330(+)
chr17:6293210-6293810(+)
chr17:6293750-6294350(+)
chr17:6294705-6295305(+)
chr17:6295793-6296393(+)
chr17:6296504-6297104(+)
chr17:6297303-6297903(+)
chr17:6298140-6298740(+)
chr17:6299237-6299837(+)
chr17:6299906-6300506(+)
chr17:6300970-6301570(+)
chr17:6303185-6303785(+)
chr17:6305505-6306105(+)
chr17:6306680-6307280(+)
chr17:6308952-6309552(+)
chr17:6310272-6310872(+)
chr17:6311600-6312200(+)
chr17:6312660-6313260(+)
chr17:6316203-6316803(+)
chr17:6317150-6317750(+)
chr17:6317760-6318360(+)
chr17:6318960-6319560(+)
chr17:6319650-6320250(+)
chr17:6320082-6320682(+)
chr17:6320756-6321356(+)
chr17:6323058-6323658(+)
chr17:6323528-6324128(+)
chr17:6324535-6325135(+)
chr17:6325205-6325805(+)
chr17:6326031-6326631(+)
chr17:6326921-6327521(+)
chr17:6328053-6328653(+)
chr17:6328710-6329310(+)
chr17:6329833-6330433(+)
chr17:6330568-6331168(+)
chr17:6331180-6331780(+)
chr17:6331900-6332500(+)
chr17:6332474-6333074(+)
chr17:6333926-6334526(+)
chr17:6334820-6335420(+)
chr17:6336780-6337380(+)
chr17:6337228-6337828(+)
chr17:6338102-6338702(+)
chr17:6339180-6339780(+)
chr17:6340694-6341294(+)
chr17:6341930-6342530(+)
chr17:6342750-6343350(+)
chr17:6343233-6343833(+)
chr17:6343971-6344571(+)
chr17:6344615-6345215(+)
chr17:6346896-6347496(+)
chr17:6347320-6347920(+)
chr17:6347838-6348438(+)
chr17:6348458-6349058(+)
chr17:6349708-6350308(+)
chr17:6350667-6351267(+)
chr17:6351697-6352297(+)
chr17:6352427-6353027(+)
chr17:6352870-6353470(+)
chr17:6353568-6354168(+)
chr17:6354095-6354695(+)
chr17:6354795-6355395(+)
chr17:6355801-6356401(+)
chr17:6356616-6357216(+)
chr17:6357065-6357665(+)
chr17:6357735-6358335(+)
chr17:6358530-6359130(+)
chr17:6360103-6360703(+)
chr17:6360962-6361562(+)
chr17:6361612-6362212(+)
chr17:6362384-6362984(+)
chr17:6364604-6365204(+)
chr17:6365020-6365620(+)
chr17:6366162-6366762(+)
chr17:6367192-6367792(+)
chr17:6367859-6368459(+)
chr17:6368442-6369042(+)
chr17:6368925-6369525(+)
chr17:6370310-6370910(+)
chr17:6371366-6371966(+)
chr17:6371924-6372524(+)
chr17:6372479-6373079(+)
chr17:6372928-6373528(+)
chr17:6373349-6373949(+)
chr17:6373881-6374481(+)
chr17:6374331-6374931(+)
chr17:6374771-6375371(+)
chr17:6375697-6376297(+)
chr17:6376340-6376940(+)
chr17:6377393-6377993(+)
chr17:6378117-6378717(+)
chr17:6378658-6379258(+)
chr17:6379288-6379888(+)
chr17:6379871-6380471(+)
chr17:6381132-6381732(+)
chr17:6381701-6382301(+)
chr17:6382102-6382702(+)
chr17:6382825-6383425(+)
chr17:6383267-6383867(+)
chr17:6384035-6384635(+)
chr17:6384454-6385054(+)
chr17:6385732-6386332(+)
chr17:6386420-6387020(+)
chr17:6386997-6387597(+)
chr17:6387440-6388040(+)
chr17:6388003-6388603(+)
chr17:6389061-6389661(+)
chr17:6389732-6390332(+)
chr17:6390451-6391051(+)
chr17:6391089-6391689(+)
chr17:6392370-6392970(+)
chr17:6393512-6394112(+)
chr17:6394219-6394819(+)
chr17:6394738-6395338(+)
chr17:6395410-6396010(+)
chr17:6396097-6396697(+)
chr17:6396544-6397144(+)
chr17:6397574-6398174(+)
chr17:6398355-6398955(+)
chr17:6398902-6399502(+)
chr17:6399326-6399926(+)
chr17:6400110-6400710(+)
chr17:6400941-6401541(+)
chr17:6401543-6402143(+)
chr17:6402220-6402820(+)
chr17:6403070-6403670(+)
chr17:6403520-6404120(+)
chr17:6404087-6404687(+)
chr17:6404617-6405217(+)
chr17:6405281-6405881(+)
chr17:6405818-6406418(+)
chr17:6406305-6406905(+)
chr17:6406999-6407599(+)
chr17:6407530-6408130(+)
chr17:6408035-6408635(+)
chr17:6408585-6409185(+)
chr17:6409013-6409613(+)
chr17:6410001-6410601(+)
chr17:6410789-6411389(+)
chr17:6411350-6411950(+)
chr17:6411932-6412532(+)
chr17:6412493-6413093(+)
chr17:6413130-6413730(+)
chr17:6413675-6414275(+)
chr17:6414170-6414770(+)
chr17:6414879-6415479(+)
chr17:6415734-6416334(+)
chr17:6416310-6416910(+)
chr17:6417579-6418179(+)
chr17:6418200-6418800(+)
chr17:6419050-6419650(+)
chr17:6419790-6420390(+)
chr17:6420258-6420858(+)
chr17:6420762-6421362(+)
chr17:6421330-6421930(+)
chr17:6421943-6422543(+)
chr17:6423990-6424590(+)
chr17:6424894-6425494(+)
chr17:6425636-6426236(+)
chr17:6426539-6427139(+)
chr17:6427032-6427632(+)
chr17:6427708-6428308(+)
chr17:6428297-6428897(+)
chr17:6428975-6429575(+)
chr17:6429563-6430163(+)
chr17:6429991-6430591(+)
chr17:6430823-6431423(+)
chr17:6431417-6432017(+)
chr17:6431879-6432479(+)
chr17:6432449-6433049(+)
chr17:6432960-6433560(+)
chr17:6433745-6434345(+)
chr17:6434659-6435259(+)
chr17:6435240-6435840(+)
chr17:6435716-6436316(+)
chr17:6436384-6436984(+)
chr17:6436922-6437522(+)
chr17:6437458-6438058(+)
chr17:6437877-6438477(+)
chr17:6438417-6439017(+)
chr17:6439363-6439963(+)
chr17:6439943-6440543(+)
chr17:6440562-6441162(+)
chr17:6441098-6441698(+)
chr17:6441502-6442102(+)
chr17:6442053-6442653(+)
chr17:6443078-6443678(+)
chr17:6444760-6445360(+)
chr17:6445262-6445862(+)
chr17:6446630-6447230(+)
chr17:6447075-6447675(+)
chr17:6447570-6448170(+)
chr17:6448044-6448644(+)
chr17:6449525-6450125(+)
chr17:6450393-6450993(+)
chr17:6451344-6451944(+)
chr17:6451814-6452414(+)
chr17:6452635-6453235(+)
chr17:6453610-6454210(+)
chr17:6454012-6454612(+)
chr17:6454564-6455164(+)
chr17:6455279-6455879(+)
chr17:6455997-6456597(+)
chr17:6456863-6457463(+)
chr17:6457520-6458120(+)
chr17:6458115-6458715(+)
chr17:6458662-6459262(+)
chr17:6459425-6460025(+)
chr17:6459988-6460588(+)
chr17:6461013-6461613(+)
chr17:6461467-6462067(+)
chr17:6462112-6462712(+)
chr17:6462604-6463204(+)
chr17:6463149-6463749(+)
chr17:6464075-6464675(+)
chr17:6464589-6465189(+)
chr17:6465235-6465835(+)
chr17:6465838-6466438(+)
chr17:6466423-6467023(+)
chr17:6467193-6467793(+)
chr17:6467607-6468207(+)
chr17:6468222-6468822(+)
chr17:6468702-6469302(+)
chr17:6469198-6469798(+)
chr17:6469870-6470470(+)
chr17:6470658-6471258(+)
chr17:6471072-6471672(+)
chr17:6471660-6472260(+)
chr17:6472611-6473211(+)
chr17:6473158-6473758(+)
chr17:6474006-6474606(+)
chr17:6474458-6475058(+)
chr17:6474903-6475503(+)
chr17:6475888-6476488(+)
chr17:6476593-6477193(+)
chr17:6477454-6478054(+)
chr17:6477996-6478596(+)
chr17:6478420-6479020(+)
chr17:6479384-6479984(+)
chr17:6479812-6480412(+)
chr17:6480295-6480895(+)
chr17:6480869-6481469(+)
chr17:6481768-6482368(+)
chr17:6482506-6483106(+)
chr17:6483190-6483790(+)
chr17:6483873-6484473(+)
chr17:6485110-6485710(+)
chr17:6486450-6487050(+)
chr17:6487210-6487810(+)
chr17:6487920-6488520(+)
chr17:6489130-6489730(+)
chr17:6490522-6491122(+)
chr17:6492003-6492603(+)
chr17:6492453-6493053(+)
chr17:6494782-6495382(+)
chr17:6495401-6496001(+)
chr17:6496368-6496968(+)
chr17:6499205-6499805(+)
chr17:6500023-6500623(+)
chr17:6500904-6501504(+)
chr17:6501445-6502045(+)
chr17:6501886-6502486(+)
chr17:6502564-6503164(+)
chr17:6504071-6504671(+)
chr17:6505310-6505910(+)
chr17:6506934-6507534(+)
chr17:6507530-6508130(+)
chr17:6508491-6509091(+)
chr17:6509910-6510510(+)
chr17:6510430-6511030(+)
chr17:6511530-6512130(+)
chr17:6513015-6513615(+)
chr17:6514590-6515190(+)
chr17:6515020-6515620(+)
chr17:6517730-6518330(+)
chr17:6518366-6518966(+)
chr17:6518870-6519470(+)
chr17:6519630-6520230(+)
chr17:6520110-6520710(+)
chr17:6520730-6521330(+)
chr17:6521490-6522090(+)
chr17:6522610-6523210(+)
chr17:6523910-6524510(+)
chr17:6526050-6526650(+)
chr17:6527091-6527691(+)
chr17:6527559-6528159(+)
chr17:6528785-6529385(+)
chr17:6529745-6530345(+)
chr17:6530239-6530839(+)
chr17:6532150-6532750(+)
chr17:6532920-6533520(+)
chr17:6533595-6534195(+)
chr17:6535230-6535830(+)
chr17:6536543-6537143(+)
chr17:6538130-6538730(+)
chr17:6538751-6539351(+)
chr17:6539269-6539869(+)
chr17:6539877-6540477(+)
chr17:6540433-6541033(+)
chr17:6540977-6541577(+)
chr17:6541523-6542123(+)
chr17:6542190-6542790(+)
chr17:6542751-6543351(+)
chr17:6543366-6543966(+)
chr17:6543931-6544531(+)
chr17:6544566-6545166(+)
chr17:6545274-6545874(+)
chr17:6545763-6546363(+)
chr17:6546661-6547261(+)
chr17:6547710-6548310(+)
chr17:6548550-6549150(+)
chr17:6549305-6549905(+)
chr17:6549895-6550495(+)
chr17:6551400-6552000(+)
chr17:6551890-6552490(+)
chr17:6552610-6553210(+)
chr17:6553028-6553628(+)
chr17:6553832-6554432(+)
chr17:6554641-6555241(+)
chr17:6555275-6555875(+)
chr17:6555740-6556340(+)
chr17:6556495-6557095(+)
chr17:6557140-6557740(+)
chr17:6557960-6558560(+)
chr17:6558393-6558993(+)
chr17:6558985-6559585(+)
chr17:6559619-6560219(+)
chr17:6560323-6560923(+)
chr17:6560813-6561413(+)
chr17:6561630-6562230(+)
chr17:6562151-6562751(+)
chr17:6563065-6563665(+)
chr17:6563524-6564124(+)
chr17:6564030-6564630(+)
chr17:6564547-6565147(+)
chr17:6565578-6566178(+)
chr17:6568260-6568860(+)
chr17:6569230-6569830(+)
chr17:6569812-6570412(+)
chr17:6570670-6571270(+)
chr17:6571355-6571955(+)
chr17:6572225-6572825(+)
chr17:6572931-6573531(+)
chr17:6573786-6574386(+)
chr17:6574500-6575100(+)
chr17:6576060-6576660(+)
chr17:6576570-6577170(+)
chr17:6577070-6577670(+)
chr17:6577906-6578506(+)
chr17:6578469-6579069(+)
chr17:6579250-6579850(+)
chr17:6579685-6580285(+)
chr17:6580560-6581160(+)
chr17:6581000-6581600(+)
chr17:6581851-6582451(+)
chr17:6582469-6583069(+)
chr17:6584413-6585013(+)
chr17:6584928-6585528(+)
chr17:6585685-6586285(+)
chr17:6586390-6586990(+)
chr17:6586960-6587560(+)
chr17:6587730-6588330(+)
chr17:6588812-6589412(+)
chr17:6589284-6589884(+)
chr17:6589925-6590525(+)
chr17:6590850-6591450(+)
chr17:6592181-6592781(+)
chr17:6592833-6593433(+)
chr17:6593264-6593864(+)
chr17:6593671-6594271(+)
chr17:6594770-6595370(+)
chr17:6595971-6596571(+)
chr17:6596560-6597160(+)
chr17:6597000-6597600(+)
chr17:6598223-6598823(+)
chr17:6598777-6599377(+)
chr17:6599188-6599788(+)
chr17:6600059-6600659(+)
chr17:6602330-6602930(+)
chr17:6603377-6603977(+)
chr17:6604166-6604766(+)
chr17:6604949-6605549(+)
chr17:6605802-6606402(+)
chr17:6606390-6606990(+)
chr17:6607138-6607738(+)
chr17:6607828-6608428(+)
chr17:6608400-6609000(+)
chr17:6608912-6609512(+)
chr17:6609570-6610170(+)
chr17:6610153-6610753(+)
chr17:6610560-6611160(+)
chr17:6611265-6611865(+)
chr17:6611786-6612386(+)
chr17:6612522-6613122(+)
chr17:6613010-6613610(+)
chr17:6613507-6614107(+)
chr17:6614223-6614823(+)
chr17:6614672-6615272(+)
chr17:6615452-6616052(+)
chr17:6615901-6616501(+)
chr17:6616577-6617177(+)
chr17:6617015-6617615(+)
chr17:6617597-6618197(+)
chr17:6618320-6618920(+)
chr17:6619330-6619930(+)
chr17:6619864-6620464(+)
chr17:6621150-6621750(+)
chr17:6622025-6622625(+)
chr17:6622690-6623290(+)
chr17:6623250-6623850(+)
chr17:6624083-6624683(+)
chr17:6624682-6625282(+)
chr17:6625083-6625683(+)
chr17:6625990-6626590(+)
chr17:6629646-6630246(+)
chr17:6630352-6630952(+)
chr17:6631900-6632500(+)
chr17:6632850-6633450(+)
chr17:6637450-6638050(+)
chr17:6638510-6639110(+)
chr17:6639700-6640300(+)
chr17:6641180-6641780(+)
chr17:6641704-6642304(+)
chr17:6642362-6642962(+)
chr17:6643570-6644170(+)
chr17:6644710-6645310(+)
chr17:6646660-6647260(+)
chr17:6647730-6648330(+)
chr17:6650330-6650930(+)
chr17:6651880-6652480(+)
chr17:6652752-6653352(+)
chr17:6653776-6654376(+)
chr17:6654250-6654850(+)
chr17:6655175-6655775(+)
chr17:6655669-6656269(+)
chr17:6656201-6656801(+)
chr17:6656789-6657389(+)
chr17:6657270-6657870(+)
chr17:6657978-6658578(+)
chr17:6658489-6659089(+)
chr17:6659042-6659642(+)
chr17:6659772-6660372(+)
chr17:6660418-6661018(+)
chr17:6660963-6661563(+)
chr17:6662161-6662761(+)
chr17:6662861-6663461(+)
chr17:6663446-6664046(+)
chr17:6664447-6665047(+)
chr17:6664954-6665554(+)
chr17:6665848-6666448(+)
chr17:6666845-6667445(+)
chr17:6673240-6673840(+)
chr17:6674243-6674843(+)
chr17:6675210-6675810(+)
chr17:6677840-6678440(+)
chr17:6678370-6678970(+)
chr17:6679156-6679756(+)
chr17:6679810-6680410(+)
chr17:6680390-6680990(+)
chr17:6680863-6681463(+)
chr17:6681330-6681930(+)
chr17:6682113-6682713(+)
chr17:6682710-6683310(+)
chr17:6683161-6683761(+)
chr17:6684058-6684658(+)
chr17:6684670-6685270(+)
chr17:6685175-6685775(+)
chr17:6688430-6689030(+)
chr17:6688910-6689510(+)
chr17:6689820-6690420(+)
chr17:6690347-6690947(+)
chr17:6691175-6691775(+)
chr17:6691915-6692515(+)
chr17:6692360-6692960(+)
chr17:6693271-6693871(+)
chr17:6693750-6694350(+)
chr17:6695040-6695640(+)
chr17:6695810-6696410(+)
chr17:6696510-6697110(+)
chr17:6696948-6697548(+)
chr17:6697588-6698188(+)
chr17:6699441-6700041(+)
chr17:6700256-6700856(+)
chr17:6701181-6701781(+)
chr17:6701920-6702520(+)
chr17:6702530-6703130(+)
chr17:6703046-6703646(+)
chr17:6703628-6704228(+)
chr17:6704240-6704840(+)
chr17:6711154-6711754(+)
chr17:6711600-6712200(+)
chr17:6712580-6713180(+)
chr17:6713130-6713730(+)
chr17:6713608-6714208(+)
chr17:6714140-6714740(+)
chr17:6714694-6715294(+)
chr17:6715492-6716092(+)
chr17:6716050-6716650(+)
chr17:6716780-6717380(+)
chr17:6717330-6717930(+)
chr17:6718250-6718850(+)
chr17:6718975-6719575(+)
chr17:6719480-6720080(+)
chr17:6719984-6720584(+)
chr17:6721270-6721870(+)
chr17:6721675-6722275(+)
chr17:6722090-6722690(+)
chr17:6723715-6724315(+)
chr17:6724290-6724890(+)
chr17:6725111-6725711(+)
chr17:6726229-6726829(+)
chr17:6726630-6727230(+)
chr17:6727258-6727858(+)
chr17:6728370-6728970(+)
chr17:6729030-6729630(+)
chr17:6732146-6732746(+)
chr17:6733208-6733808(+)
chr17:6733906-6734506(+)
chr17:6734308-6734908(+)
chr17:6734808-6735408(+)
chr17:6735514-6736114(+)
chr17:6736030-6736630(+)
chr17:6736610-6737210(+)
chr17:6737178-6737778(+)
chr17:6737899-6738499(+)
chr17:6738600-6739200(+)
chr17:6739397-6739997(+)
chr17:6739830-6740430(+)
chr17:6740716-6741316(+)
chr17:6741262-6741862(+)
chr17:6743350-6743950(+)
chr17:6744338-6744938(+)
chr17:6744822-6745422(+)
chr17:6745416-6746016(+)
chr17:6746519-6747119(+)
chr17:6747588-6748188(+)
chr17:6748396-6748996(+)
chr17:6749350-6749950(+)
chr17:6751243-6751843(+)
chr17:6752009-6752609(+)
chr17:6752468-6753068(+)
chr17:6753190-6753790(+)
chr17:6754165-6754765(+)
chr17:6755330-6755930(+)
chr17:6755990-6756590(+)
chr17:6757068-6757668(+)
chr17:6757790-6758390(+)
chr17:6758218-6758818(+)
chr17:6759247-6759847(+)
chr17:6759850-6760450(+)
chr17:6760510-6761110(+)
chr17:6761231-6761831(+)
chr17:6761820-6762420(+)
chr17:6762640-6763240(+)
chr17:6763928-6764528(+)
chr17:6765595-6766195(+)
chr17:6766146-6766746(+)
chr17:6767327-6767927(+)
chr17:6768060-6768660(+)
chr17:6769346-6769946(+)
chr17:6770992-6771592(+)
chr17:6771813-6772413(+)
chr17:6772790-6773390(+)
chr17:6774033-6774633(+)
chr17:6774590-6775190(+)
chr17:6775320-6775920(+)
chr17:6776197-6776797(+)
chr17:6777470-6778070(+)
chr17:6778578-6779178(+)
chr17:6779830-6780430(+)
chr17:6782657-6783257(+)
chr17:6783930-6784530(+)
chr17:6784356-6784956(+)
chr17:6789340-6789940(+)
chr17:6795213-6795813(+)
chr17:6796695-6797295(+)
chr17:6797346-6797946(+)
chr17:6797795-6798395(+)
chr17:6798540-6799140(+)
chr17:6799390-6799990(+)
chr17:6799990-6800590(+)
chr17:6800650-6801250(+)
chr17:6802375-6802975(+)
chr17:6804290-6804890(+)
chr17:6804754-6805354(+)
chr17:6806643-6807243(+)
chr17:6807183-6807783(+)
chr17:6808490-6809090(+)
chr17:6810466-6811066(+)
chr17:6811130-6811730(+)
chr17:6812040-6812640(+)
chr17:6812581-6813181(+)
chr17:6814194-6814794(+)
chr17:6815140-6815740(+)
chr17:6815810-6816410(+)
chr17:6816371-6816971(+)
chr17:6817046-6817646(+)
chr17:6817919-6818519(+)
chr17:6818734-6819334(+)
chr17:6821070-6821670(+)
chr17:6822336-6822936(+)
chr17:6822975-6823575(+)
chr17:6825823-6826423(+)
chr17:6827415-6828015(+)
chr17:6828654-6829254(+)
chr17:6829894-6830494(+)
chr17:6830478-6831078(+)
chr17:6830971-6831571(+)
chr17:6833945-6834545(+)
chr17:6834472-6835072(+)
chr17:6835460-6836060(+)
chr17:6836890-6837490(+)
chr17:6837950-6838550(+)
chr17:6838830-6839430(+)
chr17:6839613-6840213(+)
chr17:6840318-6840918(+)
chr17:6841760-6842360(+)
chr17:6842181-6842781(+)
chr17:6842650-6843250(+)
chr17:6843101-6843701(+)
chr17:6843516-6844116(+)
chr17:6844334-6844934(+)
chr17:6845099-6845699(+)
chr17:6846030-6846630(+)
chr17:6848412-6849012(+)
chr17:6849890-6850490(+)
chr17:6851090-6851690(+)
chr17:6851866-6852466(+)
chr17:6854950-6855550(+)
chr17:6856903-6857503(+)
chr17:6859053-6859653(+)
chr17:6860610-6861210(+)
chr17:6862150-6862750(+)
chr17:6862809-6863409(+)
chr17:6864428-6865028(+)
chr17:6865750-6866350(+)
chr17:6866710-6867310(+)
chr17:6867150-6867750(+)
chr17:6867630-6868230(+)
chr17:6869553-6870153(+)
chr17:6872534-6873134(+)
chr17:6872990-6873590(+)
chr17:6874150-6874750(+)
chr17:6876450-6877050(+)
chr17:6878717-6879317(+)
chr17:6879190-6879790(+)
chr17:6879610-6880210(+)
chr17:6880314-6880914(+)
chr17:6880860-6881460(+)
chr17:6881265-6881865(+)
chr17:6881988-6882588(+)
chr17:6883833-6884433(+)
chr17:6884641-6885241(+)
chr17:6885090-6885690(+)
chr17:6885800-6886400(+)
chr17:6886350-6886950(+)
chr17:6887540-6888140(+)
chr17:6888050-6888650(+)
chr17:6888475-6889075(+)
chr17:6889210-6889810(+)
chr17:6889890-6890490(+)
chr17:6890520-6891120(+)
chr17:6891310-6891910(+)
chr17:6892987-6893587(+)
chr17:6897181-6897781(+)
chr17:6898068-6898668(+)
chr17:6898615-6899215(+)
chr17:6899066-6899666(+)
chr17:6899706-6900306(+)
chr17:6900379-6900979(+)
chr17:6901019-6901619(+)
chr17:6901519-6902119(+)
chr17:6902084-6902684(+)
chr17:6903062-6903662(+)
chr17:6904773-6905373(+)
chr17:6906265-6906865(+)
chr17:6906863-6907463(+)
chr17:6907326-6907926(+)
chr17:6907974-6908574(+)
chr17:6909140-6909740(+)
chr17:6909582-6910182(+)
chr17:6910384-6910984(+)
chr17:6912047-6912647(+)
chr17:6913210-6913810(+)
chr17:6913864-6914464(+)
chr17:6915018-6915618(+)
chr17:6915486-6916086(+)
chr17:6916420-6917020(+)
chr17:6917048-6917648(+)
chr17:6917774-6918374(+)
chr17:6918525-6919125(+)
chr17:6919494-6920094(+)
chr17:6920145-6920745(+)
chr17:6920928-6921528(+)
chr17:6921532-6922132(+)
chr17:6922545-6923145(+)
chr17:6923080-6923680(+)
chr17:6924463-6925063(+)
chr17:6925223-6925823(+)
chr17:6926014-6926614(+)
chr17:6926833-6927433(+)
chr17:6927328-6927928(+)
chr17:6927772-6928372(+)
chr17:6928396-6928996(+)
chr17:6929929-6930529(+)
chr17:6930491-6931091(+)
chr17:6931100-6931700(+)
chr17:6931777-6932377(+)
chr17:6932330-6932930(+)
chr17:6932870-6933470(+)
chr17:6935095-6935695(+)
chr17:6935599-6936199(+)
chr17:6936206-6936806(+)
chr17:6937456-6938056(+)
chr17:6938399-6938999(+)
chr17:6938918-6939518(+)
chr17:6939490-6940090(+)
chr17:6939896-6940496(+)
chr17:6940920-6941520(+)
chr17:6941457-6942057(+)
chr17:6942384-6942984(+)
chr17:6943074-6943674(+)
chr17:6943632-6944232(+)
chr17:6944530-6945130(+)
chr17:6944955-6945555(+)
chr17:6945595-6946195(+)
chr17:6946180-6946780(+)
chr17:6946792-6947392(+)
chr17:6947330-6947930(+)
chr17:6948342-6948942(+)
chr17:6949095-6949695(+)
chr17:6950052-6950652(+)
chr17:6950832-6951432(+)
chr17:6951400-6952000(+)
chr17:6952237-6952837(+)
chr17:6953028-6953628(+)
chr17:6953760-6954360(+)
chr17:6954269-6954869(+)
chr17:6955267-6955867(+)
chr17:6956750-6957350(+)
chr17:6957877-6958477(+)
chr17:6959560-6960160(+)
chr17:6960978-6961578(+)
chr17:6961580-6962180(+)
chr17:6962041-6962641(+)
chr17:6963250-6963850(+)
chr17:6963681-6964281(+)
chr17:6964950-6965550(+)
chr17:6965964-6966564(+)
chr17:6966726-6967326(+)
chr17:6967420-6968020(+)
chr17:6968519-6969119(+)
chr17:6969142-6969742(+)
chr17:6971624-6972224(+)
chr17:6972768-6973368(+)
chr17:6973978-6974578(+)
chr17:6974884-6975484(+)
chr17:6975495-6976095(+)
chr17:6976211-6976811(+)
chr17:6976740-6977340(+)
chr17:6977149-6977749(+)
chr17:6978218-6978818(+)
chr17:6978910-6979510(+)
chr17:6979938-6980538(+)
chr17:6980773-6981373(+)
chr17:6981201-6981801(+)
chr17:6981620-6982220(+)
chr17:6982059-6982659(+)
chr17:6982846-6983446(+)
chr17:6983592-6984192(+)
chr17:6984856-6985456(+)
chr17:6985740-6986340(+)
chr17:6986842-6987442(+)
chr17:6987341-6987941(+)
chr17:6990315-6990915(+)
chr17:6991165-6991765(+)
chr17:6991569-6992169(+)
chr17:6992750-6993350(+)
chr17:6993170-6993770(+)
chr17:6993830-6994430(+)
chr17:6994632-6995232(+)
chr17:6995370-6995970(+)
chr17:6996201-6996801(+)
chr17:6997442-6998042(+)
chr17:6998015-6998615(+)
chr17:6998844-6999444(+)
chr17:6999870-7000470(+)
chr17:7000304-7000904(+)
chr17:7001129-7001729(+)
chr17:7001750-7002350(+)
chr17:7002211-7002811(+)
chr17:7003008-7003608(+)
chr17:7003709-7004309(+)
chr17:7004369-7004969(+)
chr17:7005140-7005740(+)
chr17:7005682-7006282(+)
chr17:7006528-7007128(+)
chr17:7007000-7007600(+)
chr17:7007540-7008140(+)
chr17:7008550-7009150(+)
chr17:7009425-7010025(+)
chr17:7010196-7010796(+)
chr17:7010861-7011461(+)
chr17:7011293-7011893(+)
chr17:7011810-7012410(+)
chr17:7012306-7012906(+)
chr17:7013028-7013628(+)
chr17:7013865-7014465(+)
chr17:7015035-7015635(+)
chr17:7015468-7016068(+)
chr17:7016517-7017117(+)
chr17:7017070-7017670(+)
chr17:7017953-7018553(+)
chr17:7019160-7019760(+)
chr17:7020210-7020810(+)
chr17:7021225-7021825(+)
chr17:7021730-7022330(+)
chr17:7022530-7023130(+)
chr17:7023353-7023953(+)
chr17:7023918-7024518(+)
chr17:7024525-7025125(+)
chr17:7025583-7026183(+)
chr17:7026195-7026795(+)
chr17:7026860-7027460(+)
chr17:7028152-7028752(+)
chr17:7029562-7030162(+)
chr17:7031344-7031944(+)
chr17:7031920-7032520(+)
chr17:7032881-7033481(+)
chr17:7033825-7034425(+)
chr17:7034259-7034859(+)
chr17:7035130-7035730(+)
chr17:7035904-7036504(+)
chr17:7036641-7037241(+)
chr17:7037061-7037661(+)
chr17:7037520-7038120(+)
chr17:7038250-7038850(+)
chr17:7038780-7039380(+)
chr17:7039429-7040029(+)
chr17:7039890-7040490(+)
chr17:7040488-7041088(+)
chr17:7041290-7041890(+)
chr17:7042009-7042609(+)
chr17:7042665-7043265(+)
chr17:7043319-7043919(+)
chr17:7043861-7044461(+)
chr17:7044550-7045150(+)
chr17:7045053-7045653(+)
chr17:7045890-7046490(+)
chr17:7046450-7047050(+)
chr17:7047473-7048073(+)
chr17:7048485-7049085(+)
chr17:7048910-7049510(+)
chr17:7049344-7049944(+)
chr17:7049973-7050573(+)
chr17:7050610-7051210(+)
chr17:7051062-7051662(+)
chr17:7051690-7052290(+)
chr17:7052558-7053158(+)
chr17:7054418-7055018(+)
chr17:7055282-7055882(+)
chr17:7055690-7056290(+)
chr17:7056140-7056740(+)
chr17:7056555-7057155(+)
chr17:7056990-7057590(+)
chr17:7057417-7058017(+)
chr17:7057935-7058535(+)
chr17:7059562-7060162(+)
chr17:7060934-7061534(+)
chr17:7061430-7062030(+)
chr17:7061860-7062460(+)
chr17:7062725-7063325(+)
chr17:7064219-7064819(+)
chr17:7065040-7065640(+)
chr17:7065600-7066200(+)
chr17:7066090-7066690(+)
chr17:7066760-7067360(+)
chr17:7067445-7068045(+)
chr17:7068241-7068841(+)
chr17:7069285-7069885(+)
chr17:7070217-7070817(+)
chr17:7071037-7071637(+)
chr17:7071680-7072280(+)
chr17:7072170-7072770(+)
chr17:7072608-7073208(+)
chr17:7073370-7073970(+)
chr17:7074157-7074757(+)
chr17:7075268-7075868(+)
chr17:7075823-7076423(+)
chr17:7076297-7076897(+)
chr17:7076871-7077471(+)
chr17:7077441-7078041(+)
chr17:7077946-7078546(+)
chr17:7078441-7079041(+)
chr17:7078874-7079474(+)
chr17:7079353-7079953(+)
chr17:7080047-7080647(+)
chr17:7080644-7081244(+)
chr17:7081239-7081839(+)
chr17:7082405-7083005(+)
chr17:7082875-7083475(+)
chr17:7084090-7084690(+)
chr17:7084690-7085290(+)
chr17:7085340-7085940(+)
chr17:7086248-7086848(+)
chr17:7087229-7087829(+)
chr17:7088127-7088727(+)
chr17:7088728-7089328(+)
chr17:7089488-7090088(+)
chr17:7090000-7090600(+)
chr17:7090930-7091530(+)
chr17:7091510-7092110(+)
chr17:7092168-7092768(+)
chr17:7092807-7093407(+)
chr17:7093363-7093963(+)
chr17:7094193-7094793(+)
chr17:7094723-7095323(+)
chr17:7095450-7096050(+)
chr17:7096200-7096800(+)
chr17:7096764-7097364(+)
chr17:7097213-7097813(+)
chr17:7097685-7098285(+)
chr17:7098735-7099335(+)
chr17:7099279-7099879(+)
chr17:7099759-7100359(+)
chr17:7100224-7100824(+)
chr17:7103290-7103890(+)
chr17:7103975-7104575(+)
chr17:7105873-7106473(+)
chr17:7106944-7107544(+)
chr17:7107550-7108150(+)
chr17:7108186-7108786(+)
chr17:7108697-7109297(+)
chr17:7109824-7110424(+)
chr17:7110391-7110991(+)
chr17:7110862-7111462(+)
chr17:7111338-7111938(+)
chr17:7112102-7112702(+)
chr17:7114181-7114781(+)
chr17:7114949-7115549(+)
chr17:7115590-7116190(+)
chr17:7116629-7117229(+)
chr17:7117112-7117712(+)
chr17:7117535-7118135(+)
chr17:7118146-7118746(+)
chr17:7118914-7119514(+)
chr17:7119590-7120190(+)
chr17:7120226-7120826(+)
chr17:7120704-7121304(+)
chr17:7121405-7122005(+)
chr17:7122034-7122634(+)
chr17:7122449-7123049(+)
chr17:7122884-7123484(+)
chr17:7123493-7124093(+)
chr17:7124074-7124674(+)
chr17:7124739-7125339(+)
chr17:7125367-7125967(+)
chr17:7125951-7126551(+)
chr17:7126503-7127103(+)
chr17:7127261-7127861(+)
chr17:7127841-7128441(+)
chr17:7128715-7129315(+)
chr17:7129428-7130028(+)
chr17:7130038-7130638(+)
chr17:7130494-7131094(+)
chr17:7131229-7131829(+)
chr17:7132519-7133119(+)
chr17:7133123-7133723(+)
chr17:7133805-7134405(+)
chr17:7135350-7135950(+)
chr17:7136352-7136952(+)
chr17:7137034-7137634(+)
chr17:7137547-7138147(+)
chr17:7137961-7138561(+)
chr17:7138824-7139424(+)
chr17:7140465-7141065(+)
chr17:7140963-7141563(+)
chr17:7141806-7142406(+)
chr17:7142720-7143320(+)
chr17:7143536-7144136(+)
chr17:7144026-7144626(+)
chr17:7144442-7145042(+)
chr17:7145029-7145629(+)
chr17:7145523-7146123(+)
chr17:7145992-7146592(+)
chr17:7146401-7147001(+)
chr17:7146982-7147582(+)
chr17:7147438-7148038(+)
chr17:7147990-7148590(+)
chr17:7149076-7149676(+)
chr17:7149853-7150453(+)
chr17:7151050-7151650(+)
chr17:7151530-7152130(+)
chr17:7151949-7152549(+)
chr17:7152436-7153036(+)
chr17:7153185-7153785(+)
chr17:7153959-7154559(+)
chr17:7154973-7155573(+)
chr17:7155522-7156122(+)
chr17:7156073-7156673(+)
chr17:7156507-7157107(+)
chr17:7157240-7157840(+)
chr17:7157826-7158426(+)
chr17:7158650-7159250(+)
chr17:7159190-7159790(+)
chr17:7159700-7160300(+)
chr17:7160200-7160800(+)
chr17:7160614-7161214(+)
chr17:7161744-7162344(+)
chr17:7162249-7162849(+)
chr17:7162791-7163391(+)
chr17:7163400-7164000(+)
chr17:7163821-7164421(+)
chr17:7164313-7164913(+)
chr17:7165044-7165644(+)
chr17:7165635-7166235(+)
chr17:7166364-7166964(+)
chr17:7166972-7167572(+)
chr17:7167650-7168250(+)
chr17:7168650-7169250(+)
chr17:7169345-7169945(+)
chr17:7169956-7170556(+)
chr17:7171728-7172328(+)
chr17:7172265-7172865(+)
chr17:7173790-7174390(+)
chr17:7174230-7174830(+)
chr17:7174650-7175250(+)
chr17:7175470-7176070(+)
chr17:7176230-7176830(+)
chr17:7176780-7177380(+)
chr17:7177470-7178070(+)
chr17:7182702-7183302(+)
chr17:7183829-7184429(+)
chr17:7184576-7185176(+)
chr17:7185060-7185660(+)
chr17:7185479-7186079(+)
chr17:7186189-7186789(+)
chr17:7186710-7187310(+)
chr17:7187664-7188264(+)
chr17:7188323-7188923(+)
chr17:7188802-7189402(+)
chr17:7189507-7190107(+)
chr17:7190008-7190608(+)
chr17:7190594-7191194(+)
chr17:7191280-7191880(+)
chr17:7191780-7192380(+)
chr17:7192468-7193068(+)
chr17:7192898-7193498(+)
chr17:7193310-7193910(+)
chr17:7193880-7194480(+)
chr17:7194655-7195255(+)
chr17:7195353-7195953(+)
chr17:7195924-7196524(+)
chr17:7196409-7197009(+)
chr17:7197051-7197651(+)
chr17:7197764-7198364(+)
chr17:7198428-7199028(+)
chr17:7199067-7199667(+)
chr17:7199553-7200153(+)
chr17:7200345-7200945(+)
chr17:7200930-7201530(+)
chr17:7201377-7201977(+)
chr17:7201930-7202530(+)
chr17:7202370-7202970(+)
chr17:7203130-7203730(+)
chr17:7203651-7204251(+)
chr17:7205130-7205730(+)
chr17:7208990-7209590(+)
chr17:7210316-7210916(+)
chr17:7210984-7211584(+)
chr17:7211454-7212054(+)
chr17:7211961-7212561(+)
chr17:7212752-7213352(+)
chr17:7213215-7213815(+)
chr17:7213890-7214490(+)
chr17:7214595-7215195(+)
chr17:7215232-7215832(+)
chr17:7215851-7216451(+)
chr17:7216491-7217091(+)
chr17:7217057-7217657(+)
chr17:7217800-7218400(+)
chr17:7218416-7219016(+)
chr17:7219012-7219612(+)
chr17:7219570-7220170(+)
chr17:7220486-7221086(+)
chr17:7220918-7221518(+)
chr17:7221628-7222228(+)
chr17:7222202-7222802(+)
chr17:7223698-7224298(+)
chr17:7224119-7224719(+)
chr17:7224619-7225219(+)
chr17:7225694-7226294(+)
chr17:7226182-7226782(+)
chr17:7227390-7227990(+)
chr17:7228254-7228854(+)
chr17:7229229-7229829(+)
chr17:7230405-7231005(+)
chr17:7231010-7231610(+)
chr17:7232046-7232646(+)
chr17:7232579-7233179(+)
chr17:7233203-7233803(+)
chr17:7233839-7234439(+)
chr17:7235321-7235921(+)
chr17:7235813-7236413(+)
chr17:7238094-7238694(+)
chr17:7238782-7239382(+)
chr17:7239525-7240125(+)
chr17:7240064-7240664(+)
chr17:7240963-7241563(+)
chr17:7243427-7244027(+)
chr17:7246648-7247248(+)
chr17:7247176-7247776(+)
chr17:7247688-7248288(+)
chr17:7248530-7249130(+)
chr17:7249089-7249689(+)
chr17:7249953-7250553(+)
chr17:7250674-7251274(+)
chr17:7251133-7251733(+)
chr17:7251774-7252374(+)
chr17:7252370-7252970(+)
chr17:7252942-7253542(+)
chr17:7253361-7253961(+)
chr17:7254337-7254937(+)
chr17:7254948-7255548(+)
chr17:7255477-7256077(+)
chr17:7256063-7256663(+)
chr17:7256961-7257561(+)
chr17:7257668-7258268(+)
chr17:7258263-7258863(+)
chr17:7259212-7259812(+)
chr17:7260006-7260606(+)
chr17:7260826-7261426(+)
chr17:7262070-7262670(+)
chr17:7262610-7263210(+)
chr17:7263540-7264140(+)
chr17:7264010-7264610(+)
chr17:7265160-7265760(+)
chr17:7266548-7267148(+)
chr17:7267990-7268590(+)
chr17:7268460-7269060(+)
chr17:7269103-7269703(+)
chr17:7270244-7270844(+)
chr17:7271357-7271957(+)
chr17:7272140-7272740(+)
chr17:7272995-7273595(+)
chr17:7273510-7274110(+)
chr17:7274105-7274705(+)
chr17:7275700-7276300(+)
chr17:7277622-7278222(+)
chr17:7283538-7284138(+)
chr17:7284063-7284663(+)
chr17:7284523-7285123(+)
chr17:7285470-7286070(+)
chr17:7286070-7286670(+)
chr17:7287214-7287814(+)
chr17:7287861-7288461(+)
chr17:7288450-7289050(+)
chr17:7289171-7289771(+)
chr17:7289969-7290569(+)
chr17:7291072-7291672(+)
chr17:7291841-7292441(+)
chr17:7292370-7292970(+)
chr17:7293131-7293731(+)
chr17:7293734-7294334(+)
chr17:7294496-7295096(+)
chr17:7295365-7295965(+)
chr17:7295920-7296520(+)
chr17:7296589-7297189(+)
chr17:7297213-7297813(+)
chr17:7297759-7298359(+)
chr17:7299329-7299929(+)
chr17:7302310-7302910(+)
chr17:7302884-7303484(+)
chr17:7303353-7303953(+)
chr17:7303923-7304523(+)
chr17:7304934-7305534(+)
chr17:7306247-7306847(+)
chr17:7306714-7307314(+)
chr17:7307272-7307872(+)
chr17:7307803-7308403(+)
chr17:7308230-7308830(+)
chr17:7308813-7309413(+)
chr17:7309372-7309972(+)
chr17:7310122-7310722(+)
chr17:7310883-7311483(+)
chr17:7311508-7312108(+)
chr17:7312548-7313148(+)
chr17:7313628-7314228(+)
chr17:7314161-7314761(+)
chr17:7314578-7315178(+)
chr17:7314992-7315592(+)
chr17:7316067-7316667(+)
chr17:7316570-7317170(+)
chr17:7317298-7317898(+)
chr17:7318094-7318694(+)
chr17:7318978-7319578(+)
chr17:7319592-7320192(+)
chr17:7320646-7321246(+)
chr17:7321560-7322160(+)
chr17:7322328-7322928(+)
chr17:7322988-7323588(+)
chr17:7323501-7324101(+)
chr17:7324028-7324628(+)
chr17:7324461-7325061(+)
chr17:7325710-7326310(+)
chr17:7326923-7327523(+)
chr17:7328293-7328893(+)
chr17:7328897-7329497(+)
chr17:7329771-7330371(+)
chr17:7330439-7331039(+)
chr17:7331010-7331610(+)
chr17:7331837-7332437(+)
chr17:7332413-7333013(+)
chr17:7332931-7333531(+)
chr17:7333332-7333932(+)
chr17:7333750-7334350(+)
chr17:7334523-7335123(+)
chr17:7337070-7337670(+)
chr17:7338359-7338959(+)
chr17:7339010-7339610(+)
chr17:7339627-7340227(+)
chr17:7340155-7340755(+)
chr17:7340746-7341346(+)
chr17:7341276-7341876(+)
chr17:7342194-7342794(+)
chr17:7342777-7343377(+)
chr17:7343449-7344049(+)
chr17:7344040-7344640(+)
chr17:7344517-7345117(+)
chr17:7345110-7345710(+)
chr17:7345664-7346264(+)
chr17:7346192-7346792(+)
chr17:7347069-7347669(+)
chr17:7348033-7348633(+)
chr17:7348577-7349177(+)
chr17:7349220-7349820(+)
chr17:7349799-7350399(+)
chr17:7350413-7351013(+)
chr17:7351675-7352275(+)
chr17:7353803-7354403(+)
chr17:7354234-7354834(+)
chr17:7354864-7355464(+)
chr17:7355581-7356181(+)
chr17:7357715-7358315(+)
chr17:7358190-7358790(+)
chr17:7358625-7359225(+)
chr17:7359432-7360032(+)
chr17:7360821-7361421(+)
chr17:7362143-7362743(+)
chr17:7362860-7363460(+)
chr17:7363297-7363897(+)
chr17:7364056-7364656(+)
chr17:7364507-7365107(+)
chr17:7365277-7365877(+)
chr17:7365834-7366434(+)
chr17:7366295-7366895(+)
chr17:7367100-7367700(+)
chr17:7368756-7369356(+)
chr17:7369356-7369956(+)
chr17:7370005-7370605(+)
chr17:7370764-7371364(+)
chr17:7371660-7372260(+)
chr17:7372153-7372753(+)
chr17:7373883-7374483(+)
chr17:7374577-7375177(+)
chr17:7375016-7375616(+)
chr17:7375750-7376350(+)
chr17:7377945-7378545(+)
chr17:7379072-7379672(+)
chr17:7379751-7380351(+)
chr17:7380676-7381276(+)
chr17:7381137-7381737(+)
chr17:7381964-7382564(+)
chr17:7382634-7383234(+)
chr17:7383070-7383670(+)
chr17:7383860-7384460(+)
chr17:7384494-7385094(+)
chr17:7384993-7385593(+)
chr17:7385995-7386595(+)
chr17:7386464-7387064(+)
chr17:7387186-7387786(+)
chr17:7387793-7388393(+)
chr17:7388240-7388840(+)
chr17:7388939-7389539(+)
chr17:7389401-7390001(+)
chr17:7390290-7390890(+)
chr17:7390840-7391440(+)
chr17:7391930-7392530(+)
chr17:7392526-7393126(+)
chr17:7393010-7393610(+)
chr17:7394806-7395406(+)
chr17:7395755-7396355(+)
chr17:7396540-7397140(+)
chr17:7397126-7397726(+)
chr17:7398030-7398630(+)
chr17:7398815-7399415(+)
chr17:7399310-7399910(+)
chr17:7399826-7400426(+)
chr17:7400425-7401025(+)
chr17:7401200-7401800(+)
chr17:7401720-7402320(+)
chr17:7402400-7403000(+)
chr17:7403290-7403890(+)
chr17:7403884-7404484(+)
chr17:7404585-7405185(+)
chr17:7405286-7405886(+)
chr17:7406171-7406771(+)
chr17:7406644-7407244(+)
chr17:7407145-7407745(+)
chr17:7407668-7408268(+)
chr17:7408793-7409393(+)
chr17:7410020-7410620(+)
chr17:7410830-7411430(+)
chr17:7411410-7412010(+)
chr17:7411964-7412564(+)
chr17:7412594-7413194(+)
chr17:7413149-7413749(+)
chr17:7413830-7414430(+)
chr17:7414237-7414837(+)
chr17:7414913-7415513(+)
chr17:7415532-7416132(+)
chr17:7416135-7416735(+)
chr17:7416707-7417307(+)
chr17:7417232-7417832(+)
chr17:7417971-7418571(+)
chr17:7418549-7419149(+)
chr17:7419213-7419813(+)
chr17:7419990-7420590(+)
chr17:7421250-7421850(+)
chr17:7422215-7422815(+)
chr17:7422820-7423420(+)
chr17:7423710-7424310(+)
chr17:7424172-7424772(+)
chr17:7426252-7426852(+)
chr17:7428224-7428824(+)
chr17:7430744-7431344(+)
chr17:7431605-7432205(+)
chr17:7432048-7432648(+)
chr17:7433560-7434160(+)
chr17:7434540-7435140(+)
chr17:7435418-7436018(+)
chr17:7436347-7436947(+)
chr17:7437260-7437860(+)
chr17:7438120-7438720(+)
chr17:7438845-7439445(+)
chr17:7439740-7440340(+)
chr17:7440230-7440830(+)
chr17:7440810-7441410(+)
chr17:7441212-7441812(+)
chr17:7441690-7442290(+)
chr17:7442119-7442719(+)
chr17:7443630-7444230(+)
chr17:7444309-7444909(+)
chr17:7445330-7445930(+)
chr17:7445870-7446470(+)
chr17:7447325-7447925(+)
chr17:7448034-7448634(+)
chr17:7448490-7449090(+)
chr17:7450200-7450800(+)
chr17:7450810-7451410(+)
chr17:7451947-7452547(+)
chr17:7452413-7453013(+)
chr17:7452838-7453438(+)
chr17:7453652-7454252(+)
chr17:7454635-7455235(+)
chr17:7455390-7455990(+)
chr17:7455897-7456497(+)
chr17:7456538-7457138(+)
chr17:7457080-7457680(+)
chr17:7457850-7458450(+)
chr17:7458290-7458890(+)
chr17:7458700-7459300(+)
chr17:7459868-7460468(+)
chr17:7460538-7461138(+)
chr17:7461333-7461933(+)
chr17:7461845-7462445(+)
chr17:7462493-7463093(+)
chr17:7462949-7463549(+)
chr17:7463587-7464187(+)
chr17:7464192-7464792(+)
chr17:7464884-7465484(+)
chr17:7465426-7466026(+)
chr17:7466375-7466975(+)
chr17:7466903-7467503(+)
chr17:7467709-7468309(+)
chr17:7468154-7468754(+)
chr17:7468838-7469438(+)
chr17:7469290-7469890(+)
chr17:7470110-7470710(+)
chr17:7471251-7471851(+)
chr17:7473979-7474579(+)
chr17:7474607-7475207(+)
chr17:7475186-7475786(+)
chr17:7475627-7476227(+)
chr17:7476331-7476931(+)
chr17:7476797-7477397(+)
chr17:7477375-7477975(+)
chr17:7477876-7478476(+)
chr17:7478601-7479201(+)
chr17:7479258-7479858(+)
chr17:7479788-7480388(+)
chr17:7480414-7481014(+)
chr17:7481109-7481709(+)
chr17:7481741-7482341(+)
chr17:7482507-7483107(+)
chr17:7483201-7483801(+)
chr17:7483935-7484535(+)
chr17:7484355-7484955(+)
chr17:7485206-7485806(+)
chr17:7485763-7486363(+)
chr17:7486231-7486831(+)
chr17:7486894-7487494(+)
chr17:7487529-7488129(+)
chr17:7488330-7488930(+)
chr17:7488874-7489474(+)
chr17:7489932-7490532(+)
chr17:7490647-7491247(+)
chr17:7491105-7491705(+)
chr17:7491860-7492460(+)
chr17:7492481-7493081(+)
chr17:7493132-7493732(+)
chr17:7493803-7494403(+)
chr17:7494548-7495148(+)
chr17:7495204-7495804(+)
chr17:7496054-7496654(+)
chr17:7496614-7497214(+)
chr17:7497045-7497645(+)
chr17:7497850-7498450(+)
chr17:7498275-7498875(+)
chr17:7499135-7499735(+)
chr17:7499650-7500250(+)
chr17:7500335-7500935(+)
chr17:7500889-7501489(+)
chr17:7502000-7502600(+)
chr17:7503870-7504470(+)
chr17:7504560-7505160(+)
chr17:7505060-7505660(+)
chr17:7505995-7506595(+)
chr17:7506850-7507450(+)
chr17:7507310-7507910(+)
chr17:7509020-7509620(+)
chr17:7509497-7510097(+)
chr17:7512140-7512740(+)
chr17:7513691-7514291(+)
chr17:7514140-7514740(+)
chr17:7514858-7515458(+)
chr17:7515424-7516024(+)
chr17:7516523-7517123(+)
chr17:7517019-7517619(+)
chr17:7517569-7518169(+)
chr17:7518129-7518729(+)
chr17:7518584-7519184(+)
chr17:7519054-7519654(+)
chr17:7521035-7521635(+)
chr17:7521692-7522292(+)
chr17:7523135-7523735(+)
chr17:7528927-7529527(+)
chr17:7529550-7530150(+)
chr17:7530344-7530944(+)
chr17:7530910-7531510(+)
chr17:7531377-7531977(+)
chr17:7532210-7532810(+)
chr17:7532728-7533328(+)
chr17:7533228-7533828(+)
chr17:7534022-7534622(+)
chr17:7534594-7535194(+)
chr17:7535094-7535694(+)
chr17:7535680-7536280(+)
chr17:7536326-7536926(+)
chr17:7537574-7538174(+)
chr17:7538467-7539067(+)
chr17:7539379-7539979(+)
chr17:7541499-7542099(+)
chr17:7544016-7544616(+)
chr17:7544893-7545493(+)
chr17:7545300-7545900(+)
chr17:7547966-7548566(+)
chr17:7549683-7550283(+)
chr17:7550279-7550879(+)
chr17:7551877-7552477(+)
chr17:7553263-7553863(+)
chr17:7553829-7554429(+)
chr17:7554279-7554879(+)
chr17:7554987-7555587(+)
chr17:7555680-7556280(+)
chr17:7556170-7556770(+)
chr17:7556644-7557244(+)
chr17:7557202-7557802(+)
chr17:7557904-7558504(+)
chr17:7558306-7558906(+)
chr17:7559056-7559656(+)
chr17:7559480-7560080(+)
chr17:7560214-7560814(+)
chr17:7561210-7561810(+)
chr17:7564490-7565090(+)
chr17:7565010-7565610(+)
chr17:7565640-7566240(+)
chr17:7566220-7566820(+)
chr17:7567050-7567650(+)
chr17:7567561-7568161(+)
chr17:7568500-7569100(+)
chr17:7568935-7569535(+)
chr17:7569550-7570150(+)
chr17:7570467-7571067(+)
chr17:7570938-7571538(+)
chr17:7574735-7575335(+)
chr17:7576460-7577060(+)
chr17:7576972-7577572(+)
chr17:7578098-7578698(+)
chr17:7579288-7579888(+)
chr17:7579739-7580339(+)
chr17:7580639-7581239(+)
chr17:7582900-7583500(+)
chr17:7587060-7587660(+)
chr17:7587792-7588392(+)
chr17:7588239-7588839(+)
chr17:7588771-7589371(+)
chr17:7589332-7589932(+)
chr17:7590069-7590669(+)
chr17:7590575-7591175(+)
chr17:7591333-7591933(+)
chr17:7591972-7592572(+)
chr17:7592623-7593223(+)
chr17:7593295-7593895(+)
chr17:7596170-7596770(+)
chr17:7603743-7604343(+)
chr17:7606283-7606883(+)
chr17:7606736-7607336(+)
chr17:7607342-7607942(+)
chr17:7608118-7608718(+)
chr17:7608914-7609514(+)
chr17:7609453-7610053(+)
chr17:7610205-7610805(+)
chr17:7610653-7611253(+)
chr17:7611123-7611723(+)
chr17:7611735-7612335(+)
chr17:7612475-7613075(+)
chr17:7612922-7613522(+)
chr17:7613547-7614147(+)
chr17:7614493-7615093(+)
chr17:7615596-7616196(+)
chr17:7616877-7617477(+)
chr17:7617884-7618484(+)
chr17:7618540-7619140(+)
chr17:7619157-7619757(+)
chr17:7619601-7620201(+)
chr17:7620460-7621060(+)
chr17:7621186-7621786(+)
chr17:7621610-7622210(+)
chr17:7622070-7622670(+)
chr17:7622809-7623409(+)
chr17:7623365-7623965(+)
chr17:7623799-7624399(+)
chr17:7624826-7625426(+)
chr17:7625709-7626309(+)
chr17:7626650-7627250(+)
chr17:7627540-7628140(+)
chr17:7629050-7629650(+)
chr17:7630106-7630706(+)
chr17:7631101-7631701(+)
chr17:7633020-7633620(+)
chr17:7635260-7635860(+)
chr17:7636308-7636908(+)
chr17:7636880-7637480(+)
chr17:7637990-7638590(+)
chr17:7638430-7639030(+)
chr17:7639380-7639980(+)
chr17:7640999-7641599(+)
chr17:7642540-7643140(+)
chr17:7643179-7643779(+)
chr17:7643742-7644342(+)
chr17:7645983-7646583(+)
chr17:7646768-7647368(+)
chr17:7647689-7648289(+)
chr17:7648390-7648990(+)
chr17:7649039-7649639(+)
chr17:7650250-7650850(+)
chr17:7650808-7651408(+)
chr17:7651286-7651886(+)
chr17:7652050-7652650(+)
chr17:7652490-7653090(+)
chr17:7653000-7653600(+)
chr17:7653658-7654258(+)
chr17:7654893-7655493(+)
chr17:7656020-7656620(+)
chr17:7656470-7657070(+)
chr17:7657050-7657650(+)
chr17:7657485-7658085(+)
chr17:7658532-7659132(+)
chr17:7660180-7660780(+)
chr17:7661420-7662020(+)
chr17:7665838-7666438(+)
chr17:7666750-7667350(+)
chr17:7667159-7667759(+)
chr17:7668490-7669090(+)
chr17:7669485-7670085(+)
chr17:7670100-7670700(+)
chr17:7670628-7671228(+)
chr17:7671750-7672350(+)
chr17:7673068-7673668(+)
chr17:7675015-7675615(+)
chr17:7677268-7677868(+)
chr17:7678265-7678865(+)
chr17:7678953-7679553(+)
chr17:7679782-7680382(+)
chr17:7680327-7680927(+)
chr17:7680869-7681469(+)
chr17:7681313-7681913(+)
chr17:7682349-7682949(+)
chr17:7682810-7683410(+)
chr17:7683880-7684480(+)
chr17:7684668-7685268(+)
chr17:7685436-7686036(+)
chr17:7687740-7688340(+)
chr17:7688533-7689133(+)
chr17:7689140-7689740(+)
chr17:7689624-7690224(+)
chr17:7690135-7690735(+)
chr17:7691241-7691841(+)
chr17:7692317-7692917(+)
chr17:7693107-7693707(+)
chr17:7694703-7695303(+)
chr17:7695616-7696216(+)
chr17:7696219-7696819(+)
chr17:7696760-7697360(+)
chr17:7697289-7697889(+)
chr17:7698112-7698712(+)
chr17:7699540-7700140(+)
chr17:7700391-7700991(+)
chr17:7700940-7701540(+)
chr17:7701604-7702204(+)
chr17:7702170-7702770(+)
chr17:7702850-7703450(+)
chr17:7703875-7704475(+)
chr17:7704737-7705337(+)
chr17:7705291-7705891(+)
chr17:7706265-7706865(+)
chr17:7707161-7707761(+)
chr17:7707830-7708430(+)
chr17:7708289-7708889(+)
chr17:7709884-7710484(+)
chr17:7710435-7711035(+)
chr17:7710850-7711450(+)
chr17:7711990-7712590(+)
chr17:7712497-7713097(+)
chr17:7713162-7713762(+)
chr17:7713785-7714385(+)
chr17:7714498-7715098(+)
chr17:7716113-7716713(+)
chr17:7716610-7717210(+)
chr17:7717535-7718135(+)
chr17:7718380-7718980(+)
chr17:7719309-7719909(+)
chr17:7719958-7720558(+)
chr17:7720511-7721111(+)
chr17:7721082-7721682(+)
chr17:7721992-7722592(+)
chr17:7722587-7723187(+)
chr17:7723150-7723750(+)
chr17:7723644-7724244(+)
chr17:7724439-7725039(+)
chr17:7724901-7725501(+)
chr17:7725399-7725999(+)
chr17:7725913-7726513(+)
chr17:7726710-7727310(+)
chr17:7727149-7727749(+)
chr17:7727652-7728252(+)
chr17:7728612-7729212(+)
chr17:7729410-7730010(+)
chr17:7729879-7730479(+)
chr17:7730720-7731320(+)
chr17:7733798-7734398(+)
chr17:7735740-7736340(+)
chr17:7736452-7737052(+)
chr17:7736957-7737557(+)
chr17:7737622-7738222(+)
chr17:7738154-7738754(+)
chr17:7738667-7739267(+)
chr17:7739438-7740038(+)
chr17:7739950-7740550(+)
chr17:7740715-7741315(+)
chr17:7741474-7742074(+)
chr17:7741934-7742534(+)
chr17:7742453-7743053(+)
chr17:7743194-7743794(+)
chr17:7743906-7744506(+)
chr17:7744759-7745359(+)
chr17:7745276-7745876(+)
chr17:7745980-7746580(+)
chr17:7746875-7747475(+)
chr17:7747499-7748099(+)
chr17:7747945-7748545(+)
chr17:7748783-7749383(+)
chr17:7749298-7749898(+)
chr17:7750340-7750940(+)
chr17:7750877-7751477(+)
chr17:7751370-7751970(+)
chr17:7752106-7752706(+)
chr17:7752760-7753360(+)
chr17:7753384-7753984(+)
chr17:7754052-7754652(+)
chr17:7754897-7755497(+)
chr17:7755420-7756020(+)
chr17:7755977-7756577(+)
chr17:7756463-7757063(+)
chr17:7756896-7757496(+)
chr17:7757363-7757963(+)
chr17:7758091-7758691(+)
chr17:7758716-7759316(+)
chr17:7759247-7759847(+)
chr17:7759664-7760264(+)
chr17:7760267-7760867(+)
chr17:7760783-7761383(+)
chr17:7761566-7762166(+)
chr17:7762198-7762798(+)
chr17:7762660-7763260(+)
chr17:7763325-7763925(+)
chr17:7764065-7764665(+)
chr17:7764832-7765432(+)
chr17:7765423-7766023(+)
chr17:7765891-7766491(+)
chr17:7766374-7766974(+)
chr17:7766939-7767539(+)
chr17:7767595-7768195(+)
chr17:7768501-7769101(+)
chr17:7768910-7769510(+)
chr17:7769613-7770213(+)
chr17:7770173-7770773(+)
chr17:7770670-7771270(+)
chr17:7771097-7771697(+)
chr17:7771900-7772500(+)
chr17:7772430-7773030(+)
chr17:7773114-7773714(+)
chr17:7773755-7774355(+)
chr17:7774857-7775457(+)
chr17:7775570-7776170(+)
chr17:7776290-7776890(+)
chr17:7777070-7777670(+)
chr17:7777470-7778070(+)
chr17:7778005-7778605(+)
chr17:7778571-7779171(+)
chr17:7779365-7779965(+)
chr17:7779770-7780370(+)
chr17:7780955-7781555(+)
chr17:7781575-7782175(+)
chr17:7782300-7782900(+)
chr17:7783169-7783769(+)
chr17:7783869-7784469(+)
chr17:7784439-7785039(+)
chr17:7784882-7785482(+)
chr17:7785319-7785919(+)
chr17:7785922-7786522(+)
chr17:7787090-7787690(+)
chr17:7787914-7788514(+)
chr17:7788533-7789133(+)
chr17:7789031-7789631(+)
chr17:7789772-7790372(+)
chr17:7790664-7791264(+)
chr17:7791278-7791878(+)
chr17:7791782-7792382(+)
chr17:7792356-7792956(+)
chr17:7793133-7793733(+)
chr17:7793780-7794380(+)
chr17:7794610-7795210(+)
chr17:7795230-7795830(+)
chr17:7795790-7796390(+)
chr17:7796378-7796978(+)
chr17:7796950-7797550(+)
chr17:7797670-7798270(+)
chr17:7798283-7798883(+)
chr17:7798870-7799470(+)
chr17:7799620-7800220(+)
chr17:7800265-7800865(+)
chr17:7800983-7801583(+)
chr17:7801761-7802361(+)
chr17:7802222-7802822(+)
chr17:7803029-7803629(+)
chr17:7803639-7804239(+)
chr17:7804145-7804745(+)
chr17:7805163-7805763(+)
chr17:7805790-7806390(+)
chr17:7806444-7807044(+)
chr17:7806859-7807459(+)
chr17:7807440-7808040(+)
chr17:7807983-7808583(+)
chr17:7808875-7809475(+)
chr17:7809504-7810104(+)
chr17:7809940-7810540(+)
chr17:7810613-7811213(+)
chr17:7811140-7811740(+)
chr17:7811728-7812328(+)
chr17:7812371-7812971(+)
chr17:7812818-7813418(+)
chr17:7813704-7814304(+)
chr17:7814245-7814845(+)
chr17:7814869-7815469(+)
chr17:7815572-7816172(+)
chr17:7816136-7816736(+)
chr17:7817693-7818293(+)
chr17:7818191-7818791(+)
chr17:7818837-7819437(+)
chr17:7819323-7819923(+)
chr17:7819962-7820562(+)
chr17:7821910-7822510(+)
chr17:7822330-7822930(+)
chr17:7823430-7824030(+)
chr17:7824550-7825150(+)
chr17:7825422-7826022(+)
chr17:7825970-7826570(+)
chr17:7826567-7827167(+)
chr17:7827245-7827845(+)
chr17:7828850-7829450(+)
chr17:7829466-7830066(+)
chr17:7829964-7830564(+)
chr17:7830755-7831355(+)
chr17:7831440-7832040(+)
chr17:7832020-7832620(+)
chr17:7832865-7833465(+)
chr17:7833490-7834090(+)
chr17:7834041-7834641(+)
chr17:7834551-7835151(+)
chr17:7835113-7835713(+)
chr17:7835672-7836272(+)
chr17:7836155-7836755(+)
chr17:7836729-7837329(+)
chr17:7837465-7838065(+)
chr17:7838090-7838690(+)
chr17:7838610-7839210(+)
chr17:7839180-7839780(+)
chr17:7839814-7840414(+)
chr17:7840530-7841130(+)
chr17:7841250-7841850(+)
chr17:7842295-7842895(+)
chr17:7843030-7843630(+)
chr17:7844090-7844690(+)
chr17:7844560-7845160(+)
chr17:7845145-7845745(+)
chr17:7846570-7847170(+)
chr17:7847483-7848083(+)
chr17:7848110-7848710(+)
chr17:7848989-7849589(+)
chr17:7849555-7850155(+)
chr17:7850925-7851525(+)
chr17:7851660-7852260(+)
chr17:7852302-7852902(+)
chr17:7854010-7854610(+)
chr17:7854621-7855221(+)
chr17:7855150-7855750(+)
chr17:7855996-7856596(+)
chr17:7856535-7857135(+)
chr17:7857955-7858555(+)
chr17:7858847-7859447(+)
chr17:7859504-7860104(+)
chr17:7860250-7860850(+)
chr17:7860856-7861456(+)
chr17:7861580-7862180(+)
chr17:7862748-7863348(+)
chr17:7863773-7864373(+)
chr17:7864592-7865192(+)
chr17:7865011-7865611(+)
chr17:7865710-7866310(+)
chr17:7866170-7866770(+)
chr17:7866630-7867230(+)
chr17:7867370-7867970(+)
chr17:7867920-7868520(+)
chr17:7868570-7869170(+)
chr17:7869590-7870190(+)
chr17:7870400-7871000(+)
chr17:7870846-7871446(+)
chr17:7871350-7871950(+)
chr17:7871770-7872370(+)
chr17:7872691-7873291(+)
chr17:7873667-7874267(+)
chr17:7874836-7875436(+)
chr17:7875477-7876077(+)
chr17:7875950-7876550(+)
chr17:7876550-7877150(+)
chr17:7877400-7878000(+)
chr17:7878227-7878827(+)
chr17:7879110-7879710(+)
chr17:7879570-7880170(+)
chr17:7880200-7880800(+)
chr17:7880690-7881290(+)
chr17:7881350-7881950(+)
chr17:7882610-7883210(+)
chr17:7883090-7883690(+)
chr17:7883665-7884265(+)
chr17:7884149-7884749(+)
chr17:7884910-7885510(+)
chr17:7885361-7885961(+)
chr17:7885869-7886469(+)
chr17:7886690-7887290(+)
chr17:7887490-7888090(+)
chr17:7888480-7889080(+)
chr17:7888990-7889590(+)
chr17:7889620-7890220(+)
chr17:7890280-7890880(+)
chr17:7890767-7891367(+)
chr17:7891370-7891970(+)
chr17:7891880-7892480(+)
chr17:7892396-7892996(+)
chr17:7893251-7893851(+)
chr17:7894192-7894792(+)
chr17:7894690-7895290(+)
chr17:7895228-7895828(+)
chr17:7895689-7896289(+)
chr17:7896179-7896779(+)
chr17:7896730-7897330(+)
chr17:7897383-7897983(+)
chr17:7898372-7898972(+)
chr17:7898976-7899576(+)
chr17:7899680-7900280(+)
chr17:7900321-7900921(+)
chr17:7900830-7901430(+)
chr17:7901250-7901850(+)
chr17:7901860-7902460(+)
chr17:7902585-7903185(+)
chr17:7903590-7904190(+)
chr17:7904185-7904785(+)
chr17:7905298-7905898(+)
chr17:7906175-7906775(+)
chr17:7907045-7907645(+)
chr17:7908128-7908728(+)
chr17:7908560-7909160(+)
chr17:7909209-7909809(+)
chr17:7909980-7910580(+)
chr17:7910439-7911039(+)
chr17:7911373-7911973(+)
chr17:7912110-7912710(+)
chr17:7912606-7913206(+)
chr17:7913370-7913970(+)
chr17:7914030-7914630(+)
chr17:7914510-7915110(+)
chr17:7915325-7915925(+)
chr17:7916055-7916655(+)
chr17:7916465-7917065(+)
chr17:7917030-7917630(+)
chr17:7917550-7918150(+)
chr17:7918129-7918729(+)
chr17:7919042-7919642(+)
chr17:7919452-7920052(+)
chr17:7919931-7920531(+)
chr17:7920640-7921240(+)
chr17:7921300-7921900(+)
chr17:7921773-7922373(+)
chr17:7922371-7922971(+)
chr17:7922862-7923462(+)
chr17:7923406-7924006(+)
chr17:7924214-7924814(+)
chr17:7924824-7925424(+)
chr17:7925783-7926383(+)
chr17:7926450-7927050(+)
chr17:7926908-7927508(+)
chr17:7927442-7928042(+)
chr17:7928250-7928850(+)
chr17:7928910-7929510(+)
chr17:7931596-7932196(+)
chr17:7932338-7932938(+)
chr17:7933970-7934570(+)
chr17:7934569-7935169(+)
chr17:7935088-7935688(+)
chr17:7935841-7936441(+)
chr17:7936756-7937356(+)
chr17:7937379-7937979(+)
chr17:7937899-7938499(+)
chr17:7939040-7939640(+)
chr17:7940149-7940749(+)
chr17:7940955-7941555(+)
chr17:7941510-7942110(+)
chr17:7942078-7942678(+)
chr17:7942535-7943135(+)
chr17:7943438-7944038(+)
chr17:7944024-7944624(+)
chr17:7944525-7945125(+)
chr17:7945129-7945729(+)
chr17:7945718-7946318(+)
chr17:7946464-7947064(+)
chr17:7947170-7947770(+)
chr17:7947879-7948479(+)
chr17:7948472-7949072(+)
chr17:7949637-7950237(+)
chr17:7950459-7951059(+)
chr17:7950980-7951580(+)
chr17:7951446-7952046(+)
chr17:7951890-7952490(+)
chr17:7952558-7953158(+)
chr17:7953150-7953750(+)
chr17:7954000-7954600(+)
chr17:7954630-7955230(+)
chr17:7955532-7956132(+)
chr17:7955970-7956570(+)
chr17:7956787-7957387(+)
chr17:7957531-7958131(+)
chr17:7958310-7958910(+)
chr17:7958752-7959352(+)
chr17:7959472-7960072(+)
chr17:7960217-7960817(+)
chr17:7960870-7961470(+)
chr17:7961336-7961936(+)
chr17:7962262-7962862(+)
chr17:7962860-7963460(+)
chr17:7963421-7964021(+)
chr17:7964332-7964932(+)
chr17:7965030-7965630(+)
chr17:7965581-7966181(+)
chr17:7966030-7966630(+)
chr17:7966454-7967054(+)
chr17:7966920-7967520(+)
chr17:7967392-7967992(+)
chr17:7968010-7968610(+)
chr17:7968552-7969152(+)
chr17:7969998-7970598(+)
chr17:7970496-7971096(+)
chr17:7971187-7971787(+)
chr17:7971809-7972409(+)
chr17:7972252-7972852(+)
chr17:7972718-7973318(+)
chr17:7973630-7974230(+)
chr17:7974040-7974640(+)
chr17:7974560-7975160(+)
chr17:7975090-7975690(+)
chr17:7975801-7976401(+)
chr17:7976283-7976883(+)
chr17:7976816-7977416(+)
chr17:7977265-7977865(+)
chr17:7977734-7978334(+)
chr17:7978671-7979271(+)
chr17:7979543-7980143(+)
chr17:7980007-7980607(+)
chr17:7980980-7981580(+)
chr17:7982421-7983021(+)
chr17:7983110-7983710(+)
chr17:7983949-7984549(+)
chr17:7985559-7986159(+)
chr17:7987558-7988158(+)
chr17:7989189-7989789(+)
chr17:7990071-7990671(+)
chr17:7990841-7991441(+)
chr17:7992034-7992634(+)
chr17:7992932-7993532(+)
chr17:7993815-7994415(+)
chr17:7994291-7994891(+)
chr17:7995918-7996518(+)
chr17:7996372-7996972(+)
chr17:7997064-7997664(+)
chr17:7997997-7998597(+)
chr17:7998514-7999114(+)
chr17:7999500-8000100(+)
chr17:7999939-8000539(+)
chr17:8000620-8001220(+)
chr17:8003268-8003868(+)
chr17:8004898-8005498(+)
chr17:8006735-8007335(+)
chr17:8007252-8007852(+)
chr17:8007900-8008500(+)
chr17:8009274-8009874(+)
chr17:8011390-8011990(+)
chr17:8011878-8012478(+)
chr17:8012481-8013081(+)
chr17:8012946-8013546(+)
chr17:8013394-8013994(+)
chr17:8013851-8014451(+)
chr17:8014885-8015485(+)
chr17:8016250-8016850(+)
chr17:8017321-8017921(+)
chr17:8018200-8018800(+)
chr17:8018810-8019410(+)
chr17:8019510-8020110(+)
chr17:8019960-8020560(+)
chr17:8020834-8021434(+)
chr17:8021442-8022042(+)
chr17:8022089-8022689(+)
chr17:8022756-8023356(+)
chr17:8023347-8023947(+)
chr17:8023859-8024459(+)
chr17:8024270-8024870(+)
chr17:8024860-8025460(+)
chr17:8025652-8026252(+)
chr17:8026268-8026868(+)
chr17:8026762-8027362(+)
chr17:8027420-8028020(+)
chr17:8028063-8028663(+)
chr17:8028767-8029367(+)
chr17:8029242-8029842(+)
chr17:8029852-8030452(+)
chr17:8030349-8030949(+)
chr17:8030889-8031489(+)
chr17:8031618-8032218(+)
chr17:8032110-8032710(+)
chr17:8032655-8033255(+)
chr17:8033147-8033747(+)
chr17:8035220-8035820(+)
chr17:8036633-8037233(+)
chr17:8037224-8037824(+)
chr17:8037830-8038430(+)
chr17:8039918-8040518(+)
chr17:8040830-8041430(+)
chr17:8041241-8041841(+)
chr17:8041931-8042531(+)
chr17:8042521-8043121(+)
chr17:8043232-8043832(+)
chr17:8043794-8044394(+)
chr17:8044252-8044852(+)
chr17:8045012-8045612(+)
chr17:8045619-8046219(+)
chr17:8046472-8047072(+)
chr17:8047091-8047691(+)
chr17:8047518-8048118(+)
chr17:8048001-8048601(+)
chr17:8048786-8049386(+)
chr17:8049270-8049870(+)
chr17:8049942-8050542(+)
chr17:8050615-8051215(+)
chr17:8051188-8051788(+)
chr17:8051718-8052318(+)
chr17:8052573-8053173(+)
chr17:8053027-8053627(+)
chr17:8053487-8054087(+)
chr17:8054319-8054919(+)
chr17:8054945-8055545(+)
chr17:8055526-8056126(+)
chr17:8056217-8056817(+)
chr17:8056747-8057347(+)
chr17:8057401-8058001(+)
chr17:8057982-8058582(+)
chr17:8058567-8059167(+)
chr17:8059109-8059709(+)
chr17:8059617-8060217(+)
chr17:8060109-8060709(+)
chr17:8060952-8061552(+)
chr17:8061936-8062536(+)
chr17:8062506-8063106(+)
chr17:8063031-8063631(+)
chr17:8063481-8064081(+)
chr17:8063953-8064553(+)
chr17:8064572-8065172(+)
chr17:8065376-8065976(+)
chr17:8065989-8066589(+)
chr17:8066545-8067145(+)
chr17:8067437-8068037(+)
chr17:8068022-8068622(+)
chr17:8069484-8070084(+)
chr17:8069900-8070500(+)
chr17:8070761-8071361(+)
chr17:8071413-8072013(+)
chr17:8072910-8073510(+)
chr17:8073420-8074020(+)
chr17:8073877-8074477(+)
chr17:8074863-8075463(+)
chr17:8075395-8075995(+)
chr17:8075927-8076527(+)
chr17:8076672-8077272(+)
chr17:8077173-8077773(+)
chr17:8077751-8078351(+)
chr17:8078946-8079546(+)
chr17:8079437-8080037(+)
chr17:8079844-8080444(+)
chr17:8080306-8080906(+)
chr17:8081680-8082280(+)
chr17:8084170-8084770(+)
chr17:8085107-8085707(+)
chr17:8086814-8087414(+)
chr17:8087251-8087851(+)
chr17:8087863-8088463(+)
chr17:8088335-8088935(+)
chr17:8088960-8089560(+)
chr17:8089374-8089974(+)
chr17:8089999-8090599(+)
chr17:8090705-8091305(+)
chr17:8091144-8091744(+)
chr17:8091720-8092320(+)
chr17:8092311-8092911(+)
chr17:8093236-8093836(+)
chr17:8093701-8094301(+)
chr17:8094127-8094727(+)
chr17:8094756-8095356(+)
chr17:8095360-8095960(+)
chr17:8096717-8097317(+)
chr17:8097594-8098194(+)
chr17:8099278-8099878(+)
chr17:8102357-8102957(+)
chr17:8103292-8103892(+)
chr17:8103746-8104346(+)
chr17:8104428-8105028(+)
chr17:8106830-8107430(+)
chr17:8107640-8108240(+)
chr17:8108331-8108931(+)
chr17:8109675-8110275(+)
chr17:8110320-8110920(+)
chr17:8111905-8112505(+)
chr17:8113130-8113730(+)
chr17:8113692-8114292(+)
chr17:8114149-8114749(+)
chr17:8115889-8116489(+)
chr17:8118046-8118646(+)
chr17:8118681-8119281(+)
chr17:8121450-8122050(+)
chr17:8122002-8122602(+)
chr17:8122650-8123250(+)
chr17:8123382-8123982(+)
chr17:8123973-8124573(+)
chr17:8124522-8125122(+)
chr17:8125240-8125840(+)
chr17:8125971-8126571(+)
chr17:8126603-8127203(+)
chr17:8127142-8127742(+)
chr17:8127694-8128294(+)
chr17:8128514-8129114(+)
chr17:8129302-8129902(+)
chr17:8129779-8130379(+)
chr17:8130568-8131168(+)
chr17:8131032-8131632(+)
chr17:8131787-8132387(+)
chr17:8132380-8132980(+)
chr17:8132790-8133390(+)
chr17:8133210-8133810(+)
chr17:8134345-8134945(+)
chr17:8134940-8135540(+)
chr17:8135740-8136340(+)
chr17:8136970-8137570(+)
chr17:8137898-8138498(+)
chr17:8138640-8139240(+)
chr17:8140364-8140964(+)
chr17:8141548-8142148(+)
chr17:8142793-8143393(+)
chr17:8144450-8145050(+)
chr17:8145245-8145845(+)
chr17:8146010-8146610(+)
chr17:8146655-8147255(+)
chr17:8147108-8147708(+)
chr17:8148310-8148910(+)
chr17:8149002-8149602(+)
chr17:8149575-8150175(+)
chr17:8150206-8150806(+)
chr17:8150737-8151337(+)
chr17:8151151-8151751(+)
chr17:8151849-8152449(+)
chr17:8152279-8152879(+)
chr17:8153185-8153785(+)
chr17:8154617-8155217(+)
chr17:8155750-8156350(+)
chr17:8156174-8156774(+)
chr17:8157005-8157605(+)
chr17:8158774-8159374(+)
chr17:8159624-8160224(+)
chr17:8161130-8161730(+)
chr17:8165414-8166014(+)
chr17:8165923-8166523(+)
chr17:8166345-8166945(+)
chr17:8166758-8167358(+)
chr17:8167245-8167845(+)
chr17:8167856-8168456(+)
chr17:8168467-8169067(+)
chr17:8168944-8169544(+)
chr17:8169718-8170318(+)
chr17:8170305-8170905(+)
chr17:8170950-8171550(+)
chr17:8171972-8172572(+)
chr17:8172490-8173090(+)
chr17:8173538-8174138(+)
chr17:8174220-8174820(+)
chr17:8175530-8176130(+)
chr17:8176321-8176921(+)
chr17:8176995-8177595(+)
chr17:8178041-8178641(+)
chr17:8178902-8179502(+)
chr17:8179630-8180230(+)
chr17:8180472-8181072(+)
chr17:8181200-8181800(+)
chr17:8182980-8183580(+)
chr17:8184141-8184741(+)
chr17:8184550-8185150(+)
chr17:8185900-8186500(+)
chr17:8186597-8187197(+)
chr17:8187310-8187910(+)
chr17:8188724-8189324(+)
chr17:8189710-8190310(+)
chr17:8190940-8191540(+)
chr17:8191652-8192252(+)
chr17:8192098-8192698(+)
chr17:8192630-8193230(+)
chr17:8193258-8193858(+)
chr17:8193769-8194369(+)
chr17:8194466-8195066(+)
chr17:8195773-8196373(+)
chr17:8196205-8196805(+)
chr17:8197450-8198050(+)
chr17:8198089-8198689(+)
chr17:8198528-8199128(+)
chr17:8199538-8200138(+)
chr17:8200275-8200875(+)
chr17:8201390-8201990(+)
chr17:8202815-8203415(+)
chr17:8203826-8204426(+)
chr17:8204630-8205230(+)
chr17:8205450-8206050(+)
chr17:8207276-8207876(+)
chr17:8207707-8208307(+)
chr17:8209312-8209912(+)
chr17:8210144-8210744(+)
chr17:8210830-8211430(+)
chr17:8211786-8212386(+)
chr17:8213217-8213817(+)
chr17:8213806-8214406(+)
chr17:8214484-8215084(+)
chr17:8214890-8215490(+)
chr17:8215356-8215956(+)
chr17:8215864-8216464(+)
chr17:8216431-8217031(+)
chr17:8217486-8218086(+)
chr17:8218024-8218624(+)
chr17:8218604-8219204(+)
chr17:8219090-8219690(+)
chr17:8220690-8221290(+)
chr17:8221749-8222349(+)
chr17:8222267-8222867(+)
chr17:8223379-8223979(+)
chr17:8224207-8224807(+)
chr17:8225331-8225931(+)
chr17:8227322-8227922(+)
chr17:8228147-8228747(+)
chr17:8229170-8229770(+)
chr17:8229972-8230572(+)
chr17:8230468-8231068(+)
chr17:8231115-8231715(+)
chr17:8231980-8232580(+)
chr17:8232650-8233250(+)
chr17:8235230-8235830(+)
chr17:8235847-8236447(+)
chr17:8236492-8237092(+)
chr17:8237497-8238097(+)
chr17:8238033-8238633(+)
chr17:8240150-8240750(+)
chr17:8240940-8241540(+)
chr17:8241506-8242106(+)
chr17:8241986-8242586(+)
chr17:8243160-8243760(+)
chr17:8244658-8245258(+)
chr17:8245820-8246420(+)
chr17:8247891-8248491(+)
chr17:8248348-8248948(+)
chr17:8249229-8249829(+)
chr17:8249652-8250252(+)
chr17:8250301-8250901(+)
chr17:8250755-8251355(+)
chr17:8251755-8252355(+)
chr17:8254160-8254760(+)
chr17:8255950-8256550(+)
chr17:8256690-8257290(+)
chr17:8257332-8257932(+)
chr17:8257770-8258370(+)
chr17:8258380-8258980(+)
chr17:8258997-8259597(+)
chr17:8259730-8260330(+)
chr17:8260250-8260850(+)
chr17:8260670-8261270(+)
chr17:8261202-8261802(+)
chr17:8261808-8262408(+)
chr17:8262484-8263084(+)
chr17:8263039-8263639(+)
chr17:8263461-8264061(+)
chr17:8264003-8264603(+)
chr17:8264850-8265450(+)
chr17:8265846-8266446(+)
chr17:8266369-8266969(+)
chr17:8267455-8268055(+)
chr17:8267880-8268480(+)
chr17:8268300-8268900(+)
chr17:8269469-8270069(+)
chr17:8269980-8270580(+)
chr17:8271382-8271982(+)
chr17:8272058-8272658(+)
chr17:8272610-8273210(+)
chr17:8273152-8273752(+)
chr17:8274160-8274760(+)
chr17:8274973-8275573(+)
chr17:8275612-8276212(+)
chr17:8276419-8277019(+)
chr17:8277843-8278443(+)
chr17:8278491-8279091(+)
chr17:8279105-8279705(+)
chr17:8279756-8280356(+)
chr17:8280416-8281016(+)
chr17:8280895-8281495(+)
chr17:8281676-8282276(+)
chr17:8282370-8282970(+)
chr17:8283177-8283777(+)
chr17:8283653-8284253(+)
chr17:8284455-8285055(+)
chr17:8285269-8285869(+)
chr17:8285791-8286391(+)
chr17:8286411-8287011(+)
chr17:8286979-8287579(+)
chr17:8287580-8288180(+)
chr17:8288166-8288766(+)
chr17:8289966-8290566(+)
chr17:8290970-8291570(+)
chr17:8291545-8292145(+)
chr17:8292350-8292950(+)
chr17:8293230-8293830(+)
chr17:8293798-8294398(+)
chr17:8294563-8295163(+)
chr17:8294964-8295564(+)
chr17:8295469-8296069(+)
chr17:8296087-8296687(+)
chr17:8296942-8297542(+)
chr17:8298183-8298783(+)
chr17:8298650-8299250(+)
chr17:8299330-8299930(+)
chr17:8299910-8300510(+)
chr17:8300440-8301040(+)
chr17:8300909-8301509(+)
chr17:8301500-8302100(+)
chr17:8302165-8302765(+)
chr17:8302660-8303260(+)
chr17:8303130-8303730(+)
chr17:8303770-8304370(+)
chr17:8304940-8305540(+)
chr17:8305390-8305990(+)
chr17:8306191-8306791(+)
chr17:8307190-8307790(+)
chr17:8307620-8308220(+)
chr17:8308110-8308710(+)
chr17:8308758-8309358(+)
chr17:8309411-8310011(+)
chr17:8310004-8310604(+)
chr17:8311588-8312188(+)
chr17:8312700-8313300(+)
chr17:8313472-8314072(+)
chr17:8314765-8315365(+)
chr17:8315309-8315909(+)
chr17:8316090-8316690(+)
chr17:8316615-8317215(+)
chr17:8318230-8318830(+)
chr17:8321039-8321639(+)
chr17:8322130-8322730(+)
chr17:8323160-8323760(+)
chr17:8323573-8324173(+)
chr17:8324811-8325411(+)
chr17:8325590-8326190(+)
chr17:8326435-8327035(+)
chr17:8327950-8328550(+)
chr17:8328440-8329040(+)
chr17:8328904-8329504(+)
chr17:8329473-8330073(+)
chr17:8330003-8330603(+)
chr17:8330670-8331270(+)
chr17:8332493-8333093(+)
chr17:8333100-8333700(+)
chr17:8333593-8334193(+)
chr17:8334198-8334798(+)
chr17:8335230-8335830(+)
chr17:8336076-8336676(+)
chr17:8337135-8337735(+)
chr17:8337680-8338280(+)
chr17:8338440-8339040(+)
chr17:8338873-8339473(+)
chr17:8339508-8340108(+)
chr17:8340100-8340700(+)
chr17:8340579-8341179(+)
chr17:8341721-8342321(+)
chr17:8342950-8343550(+)
chr17:8343871-8344471(+)
chr17:8344430-8345030(+)
chr17:8344891-8345491(+)
chr17:8346978-8347578(+)
chr17:8347703-8348303(+)
chr17:8348764-8349364(+)
chr17:8349930-8350530(+)
chr17:8351022-8351622(+)
chr17:8351485-8352085(+)
chr17:8353583-8354183(+)
chr17:8355227-8355827(+)
chr17:8357517-8358117(+)
chr17:8358150-8358750(+)
chr17:8358987-8359587(+)
chr17:8360410-8361010(+)
chr17:8361648-8362248(+)
chr17:8362321-8362921(+)
chr17:8363113-8363713(+)
chr17:8363876-8364476(+)
chr17:8365010-8365610(+)
chr17:8365670-8366270(+)
chr17:8366423-8367023(+)
chr17:8366981-8367581(+)
chr17:8367490-8368090(+)
chr17:8368151-8368751(+)
chr17:8368610-8369210(+)
chr17:8369724-8370324(+)
chr17:8370619-8371219(+)
chr17:8371350-8371950(+)
chr17:8372304-8372904(+)
chr17:8373179-8373779(+)
chr17:8373832-8374432(+)
chr17:8374830-8375430(+)
chr17:8376051-8376651(+)
chr17:8376677-8377277(+)
chr17:8377148-8377748(+)
chr17:8378059-8378659(+)
chr17:8378996-8379596(+)
chr17:8379642-8380242(+)
chr17:8380069-8380669(+)
chr17:8380912-8381512(+)
chr17:8381521-8382121(+)
chr17:8382060-8382660(+)
chr17:8382628-8383228(+)
chr17:8383331-8383931(+)
chr17:8384336-8384936(+)
chr17:8384855-8385455(+)
chr17:8385615-8386215(+)
chr17:8386890-8387490(+)
chr17:8387694-8388294(+)
chr17:8388950-8389550(+)
chr17:8389852-8390452(+)
chr17:8390354-8390954(+)
chr17:8391045-8391645(+)
chr17:8391551-8392151(+)
chr17:8392146-8392746(+)
chr17:8393110-8393710(+)
chr17:8393945-8394545(+)
chr17:8395078-8395678(+)
chr17:8396050-8396650(+)
chr17:8396788-8397388(+)
chr17:8397209-8397809(+)
chr17:8398132-8398732(+)
chr17:8398910-8399510(+)
chr17:8399370-8399970(+)
chr17:8399919-8400519(+)
chr17:8401430-8402030(+)
chr17:8402000-8402600(+)
chr17:8402440-8403040(+)
chr17:8402854-8403454(+)
chr17:8403415-8404015(+)
chr17:8403865-8404465(+)
chr17:8404400-8405000(+)
chr17:8405328-8405928(+)
chr17:8405860-8406460(+)
chr17:8406668-8407268(+)
chr17:8407786-8408386(+)
chr17:8408435-8409035(+)
chr17:8408865-8409465(+)
chr17:8409353-8409953(+)
chr17:8409950-8410550(+)
chr17:8410475-8411075(+)
chr17:8411200-8411800(+)
chr17:8411950-8412550(+)
chr17:8412390-8412990(+)
chr17:8412950-8413550(+)
chr17:8413587-8414187(+)
chr17:8414500-8415100(+)
chr17:8416094-8416694(+)
chr17:8417076-8417676(+)
chr17:8417730-8418330(+)
chr17:8418132-8418732(+)
chr17:8419150-8419750(+)
chr17:8420952-8421552(+)
chr17:8421521-8422121(+)
chr17:8422059-8422659(+)
chr17:8424282-8424882(+)
chr17:8425170-8425770(+)
chr17:8425796-8426396(+)
chr17:8426248-8426848(+)
chr17:8426867-8427467(+)
chr17:8428014-8428614(+)
chr17:8429496-8430096(+)
chr17:8430264-8430864(+)
chr17:8431383-8431983(+)
chr17:8432244-8432844(+)
chr17:8432708-8433308(+)
chr17:8433750-8434350(+)
chr17:8435296-8435896(+)
chr17:8435726-8436326(+)
chr17:8436273-8436873(+)
chr17:8436836-8437436(+)
chr17:8437260-8437860(+)
chr17:8437882-8438482(+)
chr17:8438540-8439140(+)
chr17:8439169-8439769(+)
chr17:8439880-8440480(+)
chr17:8440440-8441040(+)
chr17:8440890-8441490(+)
chr17:8442186-8442786(+)
chr17:8442810-8443410(+)
chr17:8444380-8444980(+)
chr17:8445052-8445652(+)
chr17:8445883-8446483(+)
chr17:8446383-8446983(+)
chr17:8448030-8448630(+)
chr17:8448550-8449150(+)
chr17:8449610-8450210(+)
chr17:8450225-8450825(+)
chr17:8450950-8451550(+)
chr17:8452502-8453102(+)
chr17:8455729-8456329(+)
chr17:8456134-8456734(+)
chr17:8456870-8457470(+)
chr17:8458326-8458926(+)
chr17:8459298-8459898(+)
chr17:8460645-8461245(+)
chr17:8461138-8461738(+)
chr17:8461870-8462470(+)
chr17:8463770-8464370(+)
chr17:8464361-8464961(+)
chr17:8465350-8465950(+)
chr17:8466365-8466965(+)
chr17:8467204-8467804(+)
chr17:8467813-8468413(+)
chr17:8469142-8469742(+)
chr17:8469556-8470156(+)
chr17:8470132-8470732(+)
chr17:8471276-8471876(+)
chr17:8471750-8472350(+)
chr17:8472820-8473420(+)
chr17:8473879-8474479(+)
chr17:8474530-8475130(+)
chr17:8475450-8476050(+)
chr17:8476000-8476600(+)
chr17:8477908-8478508(+)
chr17:8478330-8478930(+)
chr17:8478780-8479380(+)
chr17:8479823-8480423(+)
chr17:8481103-8481703(+)
chr17:8482075-8482675(+)
chr17:8484207-8484807(+)
chr17:8485364-8485964(+)
chr17:8485771-8486371(+)
chr17:8487153-8487753(+)
chr17:8487570-8488170(+)
chr17:8489129-8489729(+)
chr17:8489693-8490293(+)
chr17:8490680-8491280(+)
chr17:8491100-8491700(+)
chr17:8491648-8492248(+)
chr17:8492241-8492841(+)
chr17:8493790-8494390(+)
chr17:8495360-8495960(+)
chr17:8496070-8496670(+)
chr17:8497040-8497640(+)
chr17:8497650-8498250(+)
chr17:8498802-8499402(+)
chr17:8501120-8501720(+)
chr17:8502139-8502739(+)
chr17:8502578-8503178(+)
chr17:8504410-8505010(+)
chr17:8505480-8506080(+)
chr17:8505974-8506574(+)
chr17:8508225-8508825(+)
chr17:8508724-8509324(+)
chr17:8509648-8510248(+)
chr17:8510590-8511190(+)
chr17:8511296-8511896(+)
chr17:8512137-8512737(+)
chr17:8513136-8513736(+)
chr17:8513795-8514395(+)
chr17:8514415-8515015(+)
chr17:8514830-8515430(+)
chr17:8516168-8516768(+)
chr17:8516888-8517488(+)
chr17:8517522-8518122(+)
chr17:8518198-8518798(+)
chr17:8520290-8520890(+)
chr17:8522034-8522634(+)
chr17:8522667-8523267(+)
chr17:8523842-8524442(+)
chr17:8524767-8525367(+)
chr17:8525426-8526026(+)
chr17:8525980-8526580(+)
chr17:8526410-8527010(+)
chr17:8526814-8527414(+)
chr17:8527250-8527850(+)
chr17:8528880-8529480(+)
chr17:8530909-8531509(+)
chr17:8531446-8532046(+)
chr17:8531987-8532587(+)
chr17:8532619-8533219(+)
chr17:8533176-8533776(+)
chr17:8533942-8534542(+)
chr17:8534459-8535059(+)
chr17:8535272-8535872(+)
chr17:8536120-8536720(+)
chr17:8536778-8537378(+)
chr17:8540830-8541430(+)
chr17:8542015-8542615(+)
chr17:8544159-8544759(+)
chr17:8545010-8545610(+)
chr17:8547115-8547715(+)
chr17:8547570-8548170(+)
chr17:8549330-8549930(+)
chr17:8550426-8551026(+)
chr17:8551165-8551765(+)
chr17:8551680-8552280(+)
chr17:8552353-8552953(+)
chr17:8552773-8553373(+)
chr17:8553340-8553940(+)
chr17:8554218-8554818(+)
chr17:8557250-8557850(+)
chr17:8558055-8558655(+)
chr17:8559239-8559839(+)
chr17:8559753-8560353(+)
chr17:8562050-8562650(+)
chr17:8562711-8563311(+)
chr17:8563410-8564010(+)
chr17:8563990-8564590(+)
chr17:8564540-8565140(+)
chr17:8565149-8565749(+)
chr17:8565810-8566410(+)
chr17:8566255-8566855(+)
chr17:8567019-8567619(+)
chr17:8567762-8568362(+)
chr17:8568881-8569481(+)
chr17:8569730-8570330(+)
chr17:8570808-8571408(+)
chr17:8571412-8572012(+)
chr17:8572145-8572745(+)
chr17:8572705-8573305(+)
chr17:8573649-8574249(+)
chr17:8575609-8576209(+)
chr17:8576810-8577410(+)
chr17:8577550-8578150(+)
chr17:8578102-8578702(+)
chr17:8578665-8579265(+)
chr17:8580590-8581190(+)
chr17:8581745-8582345(+)
chr17:8582345-8582945(+)
chr17:8582990-8583590(+)
chr17:8583802-8584402(+)
chr17:8584467-8585067(+)
chr17:8586990-8587590(+)
chr17:8587450-8588050(+)
chr17:8588605-8589205(+)
chr17:8590532-8591132(+)
chr17:8590984-8591584(+)
chr17:8592080-8592680(+)
chr17:8592940-8593540(+)
chr17:8595183-8595783(+)
chr17:8596364-8596964(+)
chr17:8597436-8598036(+)
chr17:8597982-8598582(+)
chr17:8598429-8599029(+)
chr17:8599212-8599812(+)
chr17:8599693-8600293(+)
chr17:8600499-8601099(+)
chr17:8601342-8601942(+)
chr17:8601835-8602435(+)
chr17:8602333-8602933(+)
chr17:8603150-8603750(+)
chr17:8603807-8604407(+)
chr17:8604383-8604983(+)
chr17:8604970-8605570(+)
chr17:8605570-8606170(+)
chr17:8606550-8607150(+)
chr17:8606970-8607570(+)
chr17:8607570-8608170(+)
chr17:8609177-8609777(+)
chr17:8609628-8610228(+)
chr17:8610048-8610648(+)
chr17:8610598-8611198(+)
chr17:8611326-8611926(+)
chr17:8612227-8612827(+)
chr17:8613224-8613824(+)
chr17:8613984-8614584(+)
chr17:8614566-8615166(+)
chr17:8615350-8615950(+)
chr17:8615791-8616391(+)
chr17:8616555-8617155(+)
chr17:8617118-8617718(+)
chr17:8617743-8618343(+)
chr17:8618560-8619160(+)
chr17:8619390-8619990(+)
chr17:8619826-8620426(+)
chr17:8620589-8621189(+)
chr17:8621255-8621855(+)
chr17:8621862-8622462(+)
chr17:8623199-8623799(+)
chr17:8623810-8624410(+)
chr17:8624393-8624993(+)
chr17:8625176-8625776(+)
chr17:8626250-8626850(+)
chr17:8626765-8627365(+)
chr17:8627193-8627793(+)
chr17:8627681-8628281(+)
chr17:8628747-8629347(+)
chr17:8629190-8629790(+)
chr17:8629682-8630282(+)
chr17:8630390-8630990(+)
chr17:8631886-8632486(+)
chr17:8632470-8633070(+)
chr17:8633156-8633756(+)
chr17:8633710-8634310(+)
chr17:8634530-8635130(+)
chr17:8635833-8636433(+)
chr17:8636370-8636970(+)
chr17:8636930-8637530(+)
chr17:8637650-8638250(+)
chr17:8638645-8639245(+)
chr17:8639305-8639905(+)
chr17:8640210-8640810(+)
chr17:8641050-8641650(+)
chr17:8642269-8642869(+)
chr17:8642957-8643557(+)
chr17:8643673-8644273(+)
chr17:8644439-8645039(+)
chr17:8645270-8645870(+)
chr17:8646041-8646641(+)
chr17:8646593-8647193(+)
chr17:8647422-8648022(+)
chr17:8648150-8648750(+)
chr17:8649007-8649607(+)
chr17:8649478-8650078(+)
chr17:8650252-8650852(+)
chr17:8650879-8651479(+)
chr17:8651374-8651974(+)
chr17:8651890-8652490(+)
chr17:8652840-8653440(+)
chr17:8653370-8653970(+)
chr17:8654050-8654650(+)
chr17:8655105-8655705(+)
chr17:8655721-8656321(+)
chr17:8656490-8657090(+)
chr17:8657055-8657655(+)
chr17:8658160-8658760(+)
chr17:8658670-8659270(+)
chr17:8659082-8659682(+)
chr17:8659601-8660201(+)
chr17:8660100-8660700(+)
chr17:8660553-8661153(+)
chr17:8661010-8661610(+)
chr17:8661555-8662155(+)
chr17:8662305-8662905(+)
chr17:8662750-8663350(+)
chr17:8663565-8664165(+)
chr17:8664470-8665070(+)
chr17:8665300-8665900(+)
chr17:8666030-8666630(+)
chr17:8666639-8667239(+)
chr17:8667114-8667714(+)
chr17:8667625-8668225(+)
chr17:8668085-8668685(+)
chr17:8668620-8669220(+)
chr17:8669336-8669936(+)
chr17:8669976-8670576(+)
chr17:8670570-8671170(+)
chr17:8671647-8672247(+)
chr17:8672113-8672713(+)
chr17:8672790-8673390(+)
chr17:8673595-8674195(+)
chr17:8674510-8675110(+)
chr17:8676123-8676723(+)
chr17:8676670-8677270(+)
chr17:8677465-8678065(+)
chr17:8678130-8678730(+)
chr17:8678598-8679198(+)
chr17:8679465-8680065(+)
chr17:8680107-8680707(+)
chr17:8681376-8681976(+)
chr17:8682088-8682688(+)
chr17:8683050-8683650(+)
chr17:8683770-8684370(+)
chr17:8685241-8685841(+)
chr17:8686130-8686730(+)
chr17:8687030-8687630(+)
chr17:8687470-8688070(+)
chr17:8688355-8688955(+)
chr17:8688998-8689598(+)
chr17:8689790-8690390(+)
chr17:8690230-8690830(+)
chr17:8690800-8691400(+)
chr17:8691690-8692290(+)
chr17:8692228-8692828(+)
chr17:8692951-8693551(+)
chr17:8693552-8694152(+)
chr17:8694050-8694650(+)
chr17:8694495-8695095(+)
chr17:8695069-8695669(+)
chr17:8695810-8696410(+)
chr17:8696410-8697010(+)
chr17:8696963-8697563(+)
chr17:8697813-8698413(+)
chr17:8698516-8699116(+)
chr17:8699233-8699833(+)
chr17:8699995-8700595(+)
chr17:8700499-8701099(+)
chr17:8701198-8701798(+)
chr17:8701801-8702401(+)
chr17:8702464-8703064(+)
chr17:8702994-8703594(+)
chr17:8703420-8704020(+)
chr17:8703915-8704515(+)
chr17:8704481-8705081(+)
chr17:8705405-8706005(+)
chr17:8706113-8706713(+)
chr17:8706663-8707263(+)
chr17:8707274-8707874(+)
chr17:8707770-8708370(+)
chr17:8708405-8709005(+)
chr17:8709316-8709916(+)
chr17:8710190-8710790(+)
chr17:8710840-8711440(+)
chr17:8712834-8713434(+)
chr17:8713482-8714082(+)
chr17:8714092-8714692(+)
chr17:8714780-8715380(+)
chr17:8715216-8715816(+)
chr17:8717060-8717660(+)
chr17:8718569-8719169(+)
chr17:8720316-8720916(+)
chr17:8721414-8722014(+)
chr17:8722088-8722688(+)
chr17:8723142-8723742(+)
chr17:8723671-8724271(+)
chr17:8724160-8724760(+)
chr17:8724691-8725291(+)
chr17:8725691-8726291(+)
chr17:8726244-8726844(+)
chr17:8726696-8727296(+)
chr17:8727553-8728153(+)
chr17:8729077-8729677(+)
chr17:8730482-8731082(+)
chr17:8731062-8731662(+)
chr17:8731793-8732393(+)
chr17:8732613-8733213(+)
chr17:8733263-8733863(+)
chr17:8733809-8734409(+)
chr17:8734210-8734810(+)
chr17:8734636-8735236(+)
chr17:8735096-8735696(+)
chr17:8735866-8736466(+)
chr17:8736406-8737006(+)
chr17:8736820-8737420(+)
chr17:8737740-8738340(+)
chr17:8738354-8738954(+)
chr17:8739051-8739651(+)
chr17:8740219-8740819(+)
chr17:8740895-8741495(+)
chr17:8741617-8742217(+)
chr17:8742175-8742775(+)
chr17:8742582-8743182(+)
chr17:8744310-8744910(+)
chr17:8745031-8745631(+)
chr17:8745555-8746155(+)
chr17:8746070-8746670(+)
chr17:8746607-8747207(+)
chr17:8747380-8747980(+)
chr17:8748712-8749312(+)
chr17:8749895-8750495(+)
chr17:8750362-8750962(+)
chr17:8751008-8751608(+)
chr17:8751596-8752196(+)
chr17:8752040-8752640(+)
chr17:8752694-8753294(+)
chr17:8753470-8754070(+)
chr17:8753950-8754550(+)
chr17:8754672-8755272(+)
chr17:8756554-8757154(+)
chr17:8757330-8757930(+)
chr17:8757980-8758580(+)
chr17:8758915-8759515(+)
chr17:8759495-8760095(+)
chr17:8760118-8760718(+)
chr17:8760657-8761257(+)
chr17:8761162-8761762(+)
chr17:8762014-8762614(+)
chr17:8762608-8763208(+)
chr17:8763547-8764147(+)
chr17:8764360-8764960(+)
chr17:8764790-8765390(+)
chr17:8765331-8765931(+)
chr17:8765734-8766334(+)
chr17:8766767-8767367(+)
chr17:8767320-8767920(+)
chr17:8768126-8768726(+)
chr17:8768897-8769497(+)
chr17:8769948-8770548(+)
chr17:8770350-8770950(+)
chr17:8770777-8771377(+)
chr17:8771715-8772315(+)
chr17:8772211-8772811(+)
chr17:8772645-8773245(+)
chr17:8773280-8773880(+)
chr17:8773867-8774467(+)
chr17:8774369-8774969(+)
chr17:8775389-8775989(+)
chr17:8775815-8776415(+)
chr17:8776336-8776936(+)
chr17:8777403-8778003(+)
chr17:8778196-8778796(+)
chr17:8778702-8779302(+)
chr17:8779185-8779785(+)
chr17:8781167-8781767(+)
chr17:8781599-8782199(+)
chr17:8782295-8782895(+)
chr17:8782984-8783584(+)
chr17:8783522-8784122(+)
chr17:8784611-8785211(+)
chr17:8785025-8785625(+)
chr17:8785786-8786386(+)
chr17:8786641-8787241(+)
chr17:8787170-8787770(+)
chr17:8787917-8788517(+)
chr17:8788632-8789232(+)
chr17:8789400-8790000(+)
chr17:8790108-8790708(+)
chr17:8790705-8791305(+)
chr17:8791666-8792266(+)
chr17:8792070-8792670(+)
chr17:8792477-8793077(+)
chr17:8792930-8793530(+)
chr17:8793790-8794390(+)
chr17:8794416-8795016(+)
chr17:8795165-8795765(+)
chr17:8795579-8796179(+)
chr17:8796439-8797039(+)
chr17:8796923-8797523(+)
chr17:8797540-8798140(+)
chr17:8798130-8798730(+)
chr17:8798763-8799363(+)
chr17:8799190-8799790(+)
chr17:8799731-8800331(+)
chr17:8800353-8800953(+)
chr17:8800819-8801419(+)
chr17:8801460-8802060(+)
chr17:8802273-8802873(+)
chr17:8802674-8803274(+)
chr17:8803449-8804049(+)
chr17:8803852-8804452(+)
chr17:8804320-8804920(+)
chr17:8805030-8805630(+)
chr17:8805690-8806290(+)
chr17:8806520-8807120(+)
chr17:8807380-8807980(+)
chr17:8807994-8808594(+)
chr17:8808589-8809189(+)
chr17:8809230-8809830(+)
chr17:8810750-8811350(+)
chr17:8811430-8812030(+)
chr17:8812072-8812672(+)
chr17:8813063-8813663(+)
chr17:8813762-8814362(+)
chr17:8814168-8814768(+)
chr17:8814670-8815270(+)
chr17:8815267-8815867(+)
chr17:8815959-8816559(+)
chr17:8816590-8817190(+)
chr17:8817114-8817714(+)
chr17:8817748-8818348(+)
chr17:8818803-8819403(+)
chr17:8819323-8819923(+)
chr17:8821210-8821810(+)
chr17:8821996-8822596(+)
chr17:8822435-8823035(+)
chr17:8825665-8826265(+)
chr17:8826123-8826723(+)
chr17:8827065-8827665(+)
chr17:8827772-8828372(+)
chr17:8828346-8828946(+)
chr17:8828884-8829484(+)
chr17:8829553-8830153(+)
chr17:8830440-8831040(+)
chr17:8831030-8831630(+)
chr17:8831586-8832186(+)
chr17:8832850-8833450(+)
chr17:8833930-8834530(+)
chr17:8834625-8835225(+)
chr17:8837708-8838308(+)
chr17:8838469-8839069(+)
chr17:8841985-8842585(+)
chr17:8842728-8843328(+)
chr17:8843175-8843775(+)
chr17:8844189-8844789(+)
chr17:8844719-8845319(+)
chr17:8845464-8846064(+)
chr17:8846141-8846741(+)
chr17:8847400-8848000(+)
chr17:8848047-8848647(+)
chr17:8848472-8849072(+)
chr17:8848948-8849548(+)
chr17:8849606-8850206(+)
chr17:8850457-8851057(+)
chr17:8851430-8852030(+)
chr17:8852071-8852671(+)
chr17:8852629-8853229(+)
chr17:8853290-8853890(+)
chr17:8854070-8854670(+)
chr17:8854510-8855110(+)
chr17:8854955-8855555(+)
chr17:8855355-8855955(+)
chr17:8856332-8856932(+)
chr17:8856910-8857510(+)
chr17:8857554-8858154(+)
chr17:8858326-8858926(+)
chr17:8858783-8859383(+)
chr17:8859573-8860173(+)
chr17:8860520-8861120(+)
chr17:8861621-8862221(+)
chr17:8862240-8862840(+)
chr17:8863000-8863600(+)
chr17:8863919-8864519(+)
chr17:8864350-8864950(+)
chr17:8864764-8865364(+)
chr17:8866260-8866860(+)
chr17:8866806-8867406(+)
chr17:8868072-8868672(+)
chr17:8868848-8869448(+)
chr17:8869679-8870279(+)
chr17:8870143-8870743(+)
chr17:8871048-8871648(+)
chr17:8872550-8873150(+)
chr17:8873740-8874340(+)
chr17:8874360-8874960(+)
chr17:8876510-8877110(+)
chr17:8877230-8877830(+)
chr17:8878492-8879092(+)
chr17:8879849-8880449(+)
chr17:8881260-8881860(+)
chr17:8884670-8885270(+)
chr17:8888477-8889077(+)
chr17:8888900-8889500(+)
chr17:8889419-8890019(+)
chr17:8893052-8893652(+)
chr17:8893790-8894390(+)
chr17:8894734-8895334(+)
chr17:8895470-8896070(+)
chr17:8897449-8898049(+)
chr17:8898456-8899056(+)
chr17:8898948-8899548(+)
chr17:8900010-8900610(+)
chr17:8901211-8901811(+)
chr17:8904773-8905373(+)
chr17:8905553-8906153(+)
chr17:8906106-8906706(+)
chr17:8906800-8907400(+)
chr17:8907396-8907996(+)
chr17:8907912-8908512(+)
chr17:8908703-8909303(+)
chr17:8909375-8909975(+)
chr17:8909984-8910584(+)
chr17:8912196-8912796(+)
chr17:8912937-8913537(+)
chr17:8913350-8913950(+)
chr17:8914183-8914783(+)
chr17:8916070-8916670(+)
chr17:8916694-8917294(+)
chr17:8917621-8918221(+)
chr17:8918600-8919200(+)
chr17:8920322-8920922(+)
chr17:8921213-8921813(+)
chr17:8921948-8922548(+)
chr17:8923198-8923798(+)
chr17:8923842-8924442(+)
chr17:8924484-8925084(+)
chr17:8925338-8925938(+)
chr17:8925911-8926511(+)
chr17:8926351-8926951(+)
chr17:8926785-8927385(+)
chr17:8927555-8928155(+)
chr17:8928073-8928673(+)
chr17:8928690-8929290(+)
chr17:8929945-8930545(+)
chr17:8931247-8931847(+)
chr17:8931669-8932269(+)
chr17:8932384-8932984(+)
chr17:8933333-8933933(+)
chr17:8933989-8934589(+)
chr17:8935350-8935950(+)
chr17:8937178-8937778(+)
chr17:8937890-8938490(+)
chr17:8938540-8939140(+)
chr17:8939577-8940177(+)
chr17:8940953-8941553(+)
chr17:8941927-8942527(+)
chr17:8943770-8944370(+)
chr17:8944770-8945370(+)
chr17:8945545-8946145(+)
chr17:8946550-8947150(+)
chr17:8947090-8947690(+)
chr17:8947790-8948390(+)
chr17:8948255-8948855(+)
chr17:8948747-8949347(+)
chr17:8949193-8949793(+)
chr17:8949630-8950230(+)
chr17:8950352-8950952(+)
chr17:8951015-8951615(+)
chr17:8951950-8952550(+)
chr17:8952763-8953363(+)
chr17:8953570-8954170(+)
chr17:8954015-8954615(+)
chr17:8954807-8955407(+)
chr17:8955483-8956083(+)
chr17:8956124-8956724(+)
chr17:8956582-8957182(+)
chr17:8957345-8957945(+)
chr17:8957771-8958371(+)
chr17:8958335-8958935(+)
chr17:8958960-8959560(+)
chr17:8959769-8960369(+)
chr17:8960438-8961038(+)
chr17:8961930-8962530(+)
chr17:8962690-8963290(+)
chr17:8963140-8963740(+)
chr17:8963660-8964260(+)
chr17:8964094-8964694(+)
chr17:8964530-8965130(+)
chr17:8965229-8965829(+)
chr17:8965660-8966260(+)
chr17:8966430-8967030(+)
chr17:8967294-8967894(+)
chr17:8967700-8968300(+)
chr17:8968409-8969009(+)
chr17:8969405-8970005(+)
chr17:8970420-8971020(+)
chr17:8971137-8971737(+)
chr17:8972035-8972635(+)
chr17:8972800-8973400(+)
chr17:8973510-8974110(+)
chr17:8974247-8974847(+)
chr17:8975180-8975780(+)
chr17:8975894-8976494(+)
chr17:8976382-8976982(+)
chr17:8976870-8977470(+)
chr17:8977342-8977942(+)
chr17:8977896-8978496(+)
chr17:8978741-8979341(+)
chr17:8979150-8979750(+)
chr17:8980235-8980835(+)
chr17:8981310-8981910(+)
chr17:8981710-8982310(+)
chr17:8982170-8982770(+)
chr17:8982754-8983354(+)
chr17:8983753-8984353(+)
chr17:8984293-8984893(+)
chr17:8984930-8985530(+)
chr17:8985350-8985950(+)
chr17:8986391-8986991(+)
chr17:8986910-8987510(+)
chr17:8987348-8987948(+)
chr17:8988190-8988790(+)
chr17:8988674-8989274(+)
chr17:8989090-8989690(+)
chr17:8989590-8990190(+)
chr17:8990285-8990885(+)
chr17:8990770-8991370(+)
chr17:8991190-8991790(+)
chr17:8991753-8992353(+)
chr17:8992921-8993521(+)
chr17:8993900-8994500(+)
chr17:8995405-8996005(+)
chr17:8996350-8996950(+)
chr17:8997440-8998040(+)
chr17:8998622-8999222(+)
chr17:8999050-8999650(+)
chr17:9000270-9000870(+)
chr17:9000870-9001470(+)
chr17:9001410-9002010(+)
chr17:9002320-9002920(+)
chr17:9003151-9003751(+)
chr17:9003950-9004550(+)
chr17:9004500-9005100(+)
chr17:9004955-9005555(+)
chr17:9005940-9006540(+)
chr17:9006530-9007130(+)
chr17:9007810-9008410(+)
chr17:9008504-9009104(+)
chr17:9009154-9009754(+)
chr17:9010198-9010798(+)
chr17:9010625-9011225(+)
chr17:9011306-9011906(+)
chr17:9011730-9012330(+)
chr17:9012622-9013222(+)
chr17:9013141-9013741(+)
chr17:9013770-9014370(+)
chr17:9014330-9014930(+)
chr17:9015080-9015680(+)
chr17:9015830-9016430(+)
chr17:9016582-9017182(+)
chr17:9017295-9017895(+)
chr17:9018122-9018722(+)
chr17:9018718-9019318(+)
chr17:9019628-9020228(+)
chr17:9020215-9020815(+)
chr17:9023698-9024298(+)
chr17:9024691-9025291(+)
chr17:9025520-9026120(+)
chr17:9026813-9027413(+)
chr17:9027388-9027988(+)
chr17:9028057-9028657(+)
chr17:9028854-9029454(+)
chr17:9029730-9030330(+)
chr17:9030134-9030734(+)
chr17:9030630-9031230(+)
chr17:9031494-9032094(+)
chr17:9032148-9032748(+)
chr17:9033166-9033766(+)
chr17:9033670-9034270(+)
chr17:9034110-9034710(+)
chr17:9035503-9036103(+)
chr17:9036357-9036957(+)
chr17:9037428-9038028(+)
chr17:9038105-9038705(+)
chr17:9038715-9039315(+)
chr17:9039730-9040330(+)
chr17:9041423-9042023(+)
chr17:9042220-9042820(+)
chr17:9042624-9043224(+)
chr17:9044173-9044773(+)
chr17:9045647-9046247(+)
chr17:9046123-9046723(+)
chr17:9046690-9047290(+)
chr17:9047727-9048327(+)
chr17:9048222-9048822(+)
chr17:9049204-9049804(+)
chr17:9049613-9050213(+)
chr17:9050040-9050640(+)
chr17:9050687-9051287(+)
chr17:9051192-9051792(+)
chr17:9051630-9052230(+)
chr17:9052240-9052840(+)
chr17:9052740-9053340(+)
chr17:9053679-9054279(+)
chr17:9054305-9054905(+)
chr17:9054750-9055350(+)
chr17:9055478-9056078(+)
chr17:9055935-9056535(+)
chr17:9056605-9057205(+)
chr17:9057360-9057960(+)
chr17:9057870-9058470(+)
chr17:9059091-9059691(+)
chr17:9059989-9060589(+)
chr17:9060492-9061092(+)
chr17:9061283-9061883(+)
chr17:9061945-9062545(+)
chr17:9064310-9064910(+)
chr17:9065388-9065988(+)
chr17:9065846-9066446(+)
chr17:9066589-9067189(+)
chr17:9067828-9068428(+)
chr17:9068271-9068871(+)
chr17:9068857-9069457(+)
chr17:9070143-9070743(+)
chr17:9071018-9071618(+)
chr17:9072319-9072919(+)
chr17:9073606-9074206(+)
chr17:9074093-9074693(+)
chr17:9074602-9075202(+)
chr17:9076317-9076917(+)
chr17:9076825-9077425(+)
chr17:9078095-9078695(+)
chr17:9078863-9079463(+)
chr17:9079286-9079886(+)
chr17:9080010-9080610(+)
chr17:9080489-9081089(+)
chr17:9081563-9082163(+)
chr17:9082222-9082822(+)
chr17:9082810-9083410(+)
chr17:9083644-9084244(+)
chr17:9084232-9084832(+)
chr17:9084824-9085424(+)
chr17:9085707-9086307(+)
chr17:9086610-9087210(+)
chr17:9087211-9087811(+)
chr17:9088309-9088909(+)
chr17:9088948-9089548(+)
chr17:9089469-9090069(+)
chr17:9089880-9090480(+)
chr17:9090964-9091564(+)
chr17:9091699-9092299(+)
chr17:9092441-9093041(+)
chr17:9093020-9093620(+)
chr17:9093935-9094535(+)
chr17:9094830-9095430(+)
chr17:9095258-9095858(+)
chr17:9096600-9097200(+)
chr17:9097709-9098309(+)
chr17:9098688-9099288(+)
chr17:9099523-9100123(+)
chr17:9100271-9100871(+)
chr17:9101250-9101850(+)
chr17:9101710-9102310(+)
chr17:9102919-9103519(+)
chr17:9103475-9104075(+)
chr17:9104057-9104657(+)
chr17:9104542-9105142(+)
chr17:9105351-9105951(+)
chr17:9105788-9106388(+)
chr17:9106420-9107020(+)
chr17:9106997-9107597(+)
chr17:9107665-9108265(+)
chr17:9108117-9108717(+)
chr17:9108690-9109290(+)
chr17:9109311-9109911(+)
chr17:9109991-9110591(+)
chr17:9110690-9111290(+)
chr17:9111611-9112211(+)
chr17:9112463-9113063(+)
chr17:9112953-9113553(+)
chr17:9113390-9113990(+)
chr17:9114300-9114900(+)
chr17:9115110-9115710(+)
chr17:9115911-9116511(+)
chr17:9116670-9117270(+)
chr17:9117150-9117750(+)
chr17:9118700-9119300(+)
chr17:9120488-9121088(+)
chr17:9120921-9121521(+)
chr17:9121595-9122195(+)
chr17:9122031-9122631(+)
chr17:9122974-9123574(+)
chr17:9123427-9124027(+)
chr17:9124042-9124642(+)
chr17:9124824-9125424(+)
chr17:9125645-9126245(+)
chr17:9126830-9127430(+)
chr17:9127638-9128238(+)
chr17:9128776-9129376(+)
chr17:9129221-9129821(+)
chr17:9129947-9130547(+)
chr17:9131201-9131801(+)
chr17:9131696-9132296(+)
chr17:9132724-9133324(+)
chr17:9133538-9134138(+)
chr17:9133960-9134560(+)
chr17:9134999-9135599(+)
chr17:9135490-9136090(+)
chr17:9135977-9136577(+)
chr17:9136871-9137471(+)
chr17:9137532-9138132(+)
chr17:9139525-9140125(+)
chr17:9140102-9140702(+)
chr17:9140900-9141500(+)
chr17:9141361-9141961(+)
chr17:9141921-9142521(+)
chr17:9142558-9143158(+)
chr17:9143092-9143692(+)
chr17:9143539-9144139(+)
chr17:9143968-9144568(+)
chr17:9144518-9145118(+)
chr17:9144927-9145527(+)
chr17:9145346-9145946(+)
chr17:9145747-9146347(+)
chr17:9146269-9146869(+)
chr17:9147228-9147828(+)
chr17:9147636-9148236(+)
chr17:9148051-9148651(+)
chr17:9148744-9149344(+)
chr17:9149360-9149960(+)
chr17:9149783-9150383(+)
chr17:9150593-9151193(+)
chr17:9151176-9151776(+)
chr17:9152019-9152619(+)
chr17:9152584-9153184(+)
chr17:9153604-9154204(+)
chr17:9154042-9154642(+)
chr17:9154488-9155088(+)
chr17:9155735-9156335(+)
chr17:9156365-9156965(+)
chr17:9156954-9157554(+)
chr17:9158063-9158663(+)
chr17:9159037-9159637(+)
chr17:9159570-9160170(+)
chr17:9160076-9160676(+)
chr17:9161650-9162250(+)
chr17:9162617-9163217(+)
chr17:9163310-9163910(+)
chr17:9164064-9164664(+)
chr17:9164625-9165225(+)
chr17:9165307-9165907(+)
chr17:9166095-9166695(+)
chr17:9167050-9167650(+)
chr17:9167510-9168110(+)
chr17:9168170-9168770(+)
chr17:9169249-9169849(+)
chr17:9169996-9170596(+)
chr17:9170502-9171102(+)
chr17:9171171-9171771(+)
chr17:9171742-9172342(+)
chr17:9172426-9173026(+)
chr17:9172909-9173509(+)
chr17:9173460-9174060(+)
chr17:9174300-9174900(+)
chr17:9175207-9175807(+)
chr17:9175839-9176439(+)
chr17:9176783-9177383(+)
chr17:9177280-9177880(+)
chr17:9178270-9178870(+)
chr17:9179190-9179790(+)
chr17:9181205-9181805(+)
chr17:9181937-9182537(+)
chr17:9183075-9183675(+)
chr17:9183740-9184340(+)
chr17:9184170-9184770(+)
chr17:9184990-9185590(+)
chr17:9185585-9186185(+)
chr17:9186676-9187276(+)
chr17:9187103-9187703(+)
chr17:9187540-9188140(+)
chr17:9188095-9188695(+)
chr17:9188921-9189521(+)
chr17:9189648-9190248(+)
chr17:9190529-9191129(+)
chr17:9193055-9193655(+)
chr17:9194570-9195170(+)
chr17:9195354-9195954(+)
chr17:9195769-9196369(+)
chr17:9196390-9196990(+)
chr17:9196810-9197410(+)
chr17:9197308-9197908(+)
chr17:9197991-9198591(+)
chr17:9198545-9199145(+)
chr17:9199222-9199822(+)
chr17:9200770-9201370(+)
chr17:9201326-9201926(+)
chr17:9202103-9202703(+)
chr17:9202917-9203517(+)
chr17:9203440-9204040(+)
chr17:9204110-9204710(+)
chr17:9205650-9206250(+)
chr17:9206350-9206950(+)
chr17:9206830-9207430(+)
chr17:9207335-9207935(+)
chr17:9208830-9209430(+)
chr17:9209329-9209929(+)
chr17:9209770-9210370(+)
chr17:9210191-9210791(+)
chr17:9210731-9211331(+)
chr17:9211260-9211860(+)
chr17:9212404-9213004(+)
chr17:9213422-9214022(+)
chr17:9214310-9214910(+)
chr17:9214910-9215510(+)
chr17:9215691-9216291(+)
chr17:9216530-9217130(+)
chr17:9217010-9217610(+)
chr17:9217760-9218360(+)
chr17:9218686-9219286(+)
chr17:9219370-9219970(+)
chr17:9219990-9220590(+)
chr17:9220410-9221010(+)
chr17:9220950-9221550(+)
chr17:9221690-9222290(+)
chr17:9222765-9223365(+)
chr17:9223830-9224430(+)
chr17:9224880-9225480(+)
chr17:9225523-9226123(+)
chr17:9226380-9226980(+)
chr17:9226850-9227450(+)
chr17:9227360-9227960(+)
chr17:9228062-9228662(+)
chr17:9228730-9229330(+)
chr17:9229607-9230207(+)
chr17:9230515-9231115(+)
chr17:9231606-9232206(+)
chr17:9232573-9233173(+)
chr17:9233290-9233890(+)
chr17:9233954-9234554(+)
chr17:9234782-9235382(+)
chr17:9235329-9235929(+)
chr17:9235850-9236450(+)
chr17:9236320-9236920(+)
chr17:9236791-9237391(+)
chr17:9237570-9238170(+)
chr17:9238105-9238705(+)
chr17:9239140-9239740(+)
chr17:9239720-9240320(+)
chr17:9240133-9240733(+)
chr17:9240730-9241330(+)
chr17:9241427-9242027(+)
chr17:9242350-9242950(+)
chr17:9243025-9243625(+)
chr17:9243885-9244485(+)
chr17:9244970-9245570(+)
chr17:9245441-9246041(+)
chr17:9246242-9246842(+)
chr17:9246738-9247338(+)
chr17:9247220-9247820(+)
chr17:9247770-9248370(+)
chr17:9248550-9249150(+)
chr17:9249514-9250114(+)
chr17:9250112-9250712(+)
chr17:9250680-9251280(+)
chr17:9251252-9251852(+)
chr17:9251736-9252336(+)
chr17:9252385-9252985(+)
chr17:9253196-9253796(+)
chr17:9253690-9254290(+)
chr17:9254370-9254970(+)
chr17:9254910-9255510(+)
chr17:9255370-9255970(+)
chr17:9255990-9256590(+)
chr17:9257670-9258270(+)
chr17:9258540-9259140(+)
chr17:9259075-9259675(+)
chr17:9259667-9260267(+)
chr17:9260370-9260970(+)
chr17:9261470-9262070(+)
chr17:9261990-9262590(+)
chr17:9262835-9263435(+)
chr17:9263847-9264447(+)
chr17:9264400-9265000(+)
chr17:9265238-9265838(+)
chr17:9265690-9266290(+)
chr17:9266566-9267166(+)
chr17:9267144-9267744(+)
chr17:9268270-9268870(+)
chr17:9269086-9269686(+)
chr17:9269610-9270210(+)
chr17:9270390-9270990(+)
chr17:9270970-9271570(+)
chr17:9271829-9272429(+)
chr17:9272280-9272880(+)
chr17:9272826-9273426(+)
chr17:9273707-9274307(+)
chr17:9274242-9274842(+)
chr17:9275290-9275890(+)
chr17:9277408-9278008(+)
chr17:9278473-9279073(+)
chr17:9278930-9279530(+)
chr17:9279433-9280033(+)
chr17:9279955-9280555(+)
chr17:9280550-9281150(+)
chr17:9281090-9281690(+)
chr17:9281795-9282395(+)
chr17:9282441-9283041(+)
chr17:9283566-9284166(+)
chr17:9284322-9284922(+)
chr17:9285810-9286410(+)
chr17:9287034-9287634(+)
chr17:9288040-9288640(+)
chr17:9289604-9290204(+)
chr17:9292298-9292898(+)
chr17:9293020-9293620(+)
chr17:9294780-9295380(+)
chr17:9296300-9296900(+)
chr17:9297302-9297902(+)
chr17:9300525-9301125(+)
chr17:9301150-9301750(+)
chr17:9302490-9303090(+)
chr17:9304622-9305222(+)
chr17:9305809-9306409(+)
chr17:9306446-9307046(+)
chr17:9307040-9307640(+)
chr17:9308006-9308606(+)
chr17:9309293-9309893(+)
chr17:9310770-9311370(+)
chr17:9311596-9312196(+)
chr17:9312574-9313174(+)
chr17:9313053-9313653(+)
chr17:9313540-9314140(+)
chr17:9314257-9314857(+)
chr17:9314690-9315290(+)
chr17:9316680-9317280(+)
chr17:9317611-9318211(+)
chr17:9319214-9319814(+)
chr17:9319971-9320571(+)
chr17:9321312-9321912(+)
chr17:9323116-9323716(+)
chr17:9324762-9325362(+)
chr17:9327291-9327891(+)
chr17:9327880-9328480(+)
chr17:9330863-9331463(+)
chr17:9333555-9334155(+)
chr17:9334853-9335453(+)
chr17:9335608-9336208(+)
chr17:9336160-9336760(+)
chr17:9336940-9337540(+)
chr17:9337933-9338533(+)
chr17:9338810-9339410(+)
chr17:9339867-9340467(+)
chr17:9340326-9340926(+)
chr17:9340765-9341365(+)
chr17:9343042-9343642(+)
chr17:9343510-9344110(+)
chr17:9344110-9344710(+)
chr17:9345000-9345600(+)
chr17:9345780-9346380(+)
chr17:9346986-9347586(+)
chr17:9347410-9348010(+)
chr17:9347999-9348599(+)
chr17:9348504-9349104(+)
chr17:9349315-9349915(+)
chr17:9349749-9350349(+)
chr17:9350760-9351360(+)
chr17:9351462-9352062(+)
chr17:9352910-9353510(+)
chr17:9353330-9353930(+)
chr17:9354270-9354870(+)
chr17:9355119-9355719(+)
chr17:9355520-9356120(+)
chr17:9356890-9357490(+)
chr17:9357319-9357919(+)
chr17:9358025-9358625(+)
chr17:9358640-9359240(+)
chr17:9359494-9360094(+)
chr17:9360164-9360764(+)
chr17:9361015-9361615(+)
chr17:9361695-9362295(+)
chr17:9362560-9363160(+)
chr17:9363280-9363880(+)
chr17:9364250-9364850(+)
chr17:9364970-9365570(+)
chr17:9365667-9366267(+)
chr17:9366540-9367140(+)
chr17:9367170-9367770(+)
chr17:9367633-9368233(+)
chr17:9368430-9369030(+)
chr17:9369549-9370149(+)
chr17:9370310-9370910(+)
chr17:9370732-9371332(+)
chr17:9371766-9372366(+)
chr17:9372208-9372808(+)
chr17:9372669-9373269(+)
chr17:9373385-9373985(+)
chr17:9374138-9374738(+)
chr17:9374780-9375380(+)
chr17:9375299-9375899(+)
chr17:9375747-9376347(+)
chr17:9376911-9377511(+)
chr17:9377630-9378230(+)
chr17:9378342-9378942(+)
chr17:9379120-9379720(+)
chr17:9379550-9380150(+)
chr17:9379970-9380570(+)
chr17:9380952-9381552(+)
chr17:9381490-9382090(+)
chr17:9381985-9382585(+)
chr17:9383071-9383671(+)
chr17:9383623-9384223(+)
chr17:9384190-9384790(+)
chr17:9385132-9385732(+)
chr17:9385699-9386299(+)
chr17:9386272-9386872(+)
chr17:9386813-9387413(+)
chr17:9388009-9388609(+)
chr17:9388500-9389100(+)
chr17:9388962-9389562(+)
chr17:9389750-9390350(+)
chr17:9390210-9390810(+)
chr17:9390798-9391398(+)
chr17:9391762-9392362(+)
chr17:9393250-9393850(+)
chr17:9394406-9395006(+)
chr17:9395630-9396230(+)
chr17:9396394-9396994(+)
chr17:9397450-9398050(+)
chr17:9397950-9398550(+)
chr17:9398610-9399210(+)
chr17:9401650-9402250(+)
chr17:9402245-9402845(+)
chr17:9402983-9403583(+)
chr17:9409450-9410050(+)
chr17:9410435-9411035(+)
chr17:9411174-9411774(+)
chr17:9412597-9413197(+)
chr17:9413390-9413990(+)
chr17:9415536-9416136(+)
chr17:9415967-9416567(+)
chr17:9416522-9417122(+)
chr17:9416930-9417530(+)
chr17:9420598-9421198(+)
chr17:9421393-9421993(+)
chr17:9422422-9423022(+)
chr17:9422968-9423568(+)
chr17:9423427-9424027(+)
chr17:9424140-9424740(+)
chr17:9425286-9425886(+)
chr17:9426510-9427110(+)
chr17:9427236-9427836(+)
chr17:9429070-9429670(+)
chr17:9430990-9431590(+)
chr17:9431530-9432130(+)
chr17:9432247-9432847(+)
chr17:9433070-9433670(+)
chr17:9433755-9434355(+)
chr17:9434226-9434826(+)
chr17:9434690-9435290(+)
chr17:9435530-9436130(+)
chr17:9436245-9436845(+)
chr17:9436910-9437510(+)
chr17:9437550-9438150(+)
chr17:9437955-9438555(+)
chr17:9439263-9439863(+)
chr17:9440391-9440991(+)
chr17:9441190-9441790(+)
chr17:9441874-9442474(+)
chr17:9442565-9443165(+)
chr17:9443470-9444070(+)
chr17:9445165-9445765(+)
chr17:9446010-9446610(+)
chr17:9446750-9447350(+)
chr17:9447416-9448016(+)
chr17:9448190-9448790(+)
chr17:9448720-9449320(+)
chr17:9449491-9450091(+)
chr17:9450030-9450630(+)
chr17:9451630-9452230(+)
chr17:9452410-9453010(+)
chr17:9455290-9455890(+)
chr17:9456590-9457190(+)
chr17:9457996-9458596(+)
chr17:9460456-9461056(+)
chr17:9461065-9461665(+)
chr17:9463994-9464594(+)
chr17:9465080-9465680(+)
chr17:9467575-9468175(+)
chr17:9468730-9469330(+)
chr17:9469224-9469824(+)
chr17:9470740-9471340(+)
chr17:9472445-9473045(+)
chr17:9473842-9474442(+)
chr17:9474410-9475010(+)
chr17:9475200-9475800(+)
chr17:9475915-9476515(+)
chr17:9478453-9479053(+)
chr17:9478898-9479498(+)
chr17:9479632-9480232(+)
chr17:9480321-9480921(+)
chr17:9481366-9481966(+)
chr17:9482430-9483030(+)
chr17:9484590-9485190(+)
chr17:9485910-9486510(+)
chr17:9486930-9487530(+)
chr17:9491155-9491755(+)
chr17:9493060-9493660(+)
chr17:9493558-9494158(+)
chr17:9495570-9496170(+)
chr17:9497266-9497866(+)
chr17:9497731-9498331(+)
chr17:9498460-9499060(+)
chr17:9501030-9501630(+)
chr17:9501838-9502438(+)
chr17:9502552-9503152(+)
chr17:9504960-9505560(+)
chr17:9507390-9507990(+)
chr17:9507936-9508536(+)
chr17:9509805-9510405(+)
chr17:9510253-9510853(+)
chr17:9510855-9511455(+)
chr17:9512917-9513517(+)
chr17:9513458-9514058(+)
chr17:9513990-9514590(+)
chr17:9515249-9515849(+)
chr17:9515810-9516410(+)
chr17:9517615-9518215(+)
chr17:9518275-9518875(+)
chr17:9518726-9519326(+)
chr17:9529750-9530350(+)
chr17:9530990-9531590(+)
chr17:9531750-9532350(+)
chr17:9533231-9533831(+)
chr17:9533790-9534390(+)
chr17:9534570-9535170(+)
chr17:9538519-9539119(+)
chr17:9539437-9540037(+)
chr17:9540402-9541002(+)
chr17:9540976-9541576(+)
chr17:9541500-9542100(+)
chr17:9542935-9543535(+)
chr17:9544473-9545073(+)
chr17:9545100-9545700(+)
chr17:9545960-9546560(+)
chr17:9546888-9547488(+)
chr17:9547711-9548311(+)
chr17:9548308-9548908(+)
chr17:9549024-9549624(+)
chr17:9549646-9550246(+)
chr17:9550225-9550825(+)
chr17:9551266-9551866(+)
chr17:9551724-9552324(+)
chr17:9552540-9553140(+)
chr17:9559695-9560295(+)
chr17:9560184-9560784(+)
chr17:9560989-9561589(+)
chr17:9562010-9562610(+)
chr17:9563987-9564587(+)
chr17:9564934-9565534(+)
chr17:9569719-9570319(+)
chr17:9570690-9571290(+)
chr17:9571727-9572327(+)
chr17:9572872-9573472(+)
chr17:9573871-9574471(+)
chr17:9574607-9575207(+)
chr17:9575494-9576094(+)
chr17:9575931-9576531(+)
chr17:9578175-9578775(+)
chr17:9579277-9579877(+)
chr17:9580000-9580600(+)
chr17:9580550-9581150(+)
chr17:9581070-9581670(+)
chr17:9584330-9584930(+)
chr17:9585115-9585715(+)
chr17:9586970-9587570(+)
chr17:9587870-9588470(+)
chr17:9588343-9588943(+)
chr17:9595471-9596071(+)
chr17:9597420-9598020(+)
chr17:9599822-9600422(+)
chr17:9600800-9601400(+)
chr17:9601795-9602395(+)
chr17:9602820-9603420(+)
chr17:9604135-9604735(+)
chr17:9604817-9605417(+)
chr17:9606186-9606786(+)
chr17:9606980-9607580(+)
chr17:9607840-9608440(+)
chr17:9609012-9609612(+)
chr17:9611345-9611945(+)
chr17:9613187-9613787(+)
chr17:9614175-9614775(+)
chr17:9614810-9615410(+)
chr17:9615580-9616180(+)
chr17:9617050-9617650(+)
chr17:9618040-9618640(+)
chr17:9618640-9619240(+)
chr17:9619240-9619840(+)
chr17:9620590-9621190(+)
chr17:9621462-9622062(+)
chr17:9622630-9623230(+)
chr17:9626115-9626715(+)
chr17:9627093-9627693(+)
chr17:9628250-9628850(+)
chr17:9628784-9629384(+)
chr17:9629364-9629964(+)
chr17:9631220-9631820(+)
chr17:9631768-9632368(+)
chr17:9632234-9632834(+)
chr17:9633185-9633785(+)
chr17:9633907-9634507(+)
chr17:9634738-9635338(+)
chr17:9635190-9635790(+)
chr17:9635619-9636219(+)
chr17:9636630-9637230(+)
chr17:9640310-9640910(+)
chr17:9642090-9642690(+)
chr17:9642750-9643350(+)
chr17:9644582-9645182(+)
chr17:9645180-9645780(+)
chr17:9645630-9646230(+)
chr17:9646560-9647160(+)
chr17:9648080-9648680(+)
chr17:9649120-9649720(+)
chr17:9653737-9654337(+)
chr17:9654542-9655142(+)
chr17:9655570-9656170(+)
chr17:9658326-9658926(+)
chr17:9661230-9661830(+)
chr17:9663462-9664062(+)
chr17:9663871-9664471(+)
chr17:9665237-9665837(+)
chr17:9666135-9666735(+)
chr17:9666849-9667449(+)
chr17:9668559-9669159(+)
chr17:9669180-9669780(+)
chr17:9669755-9670355(+)
chr17:9670189-9670789(+)
chr17:9670826-9671426(+)
chr17:9671310-9671910(+)
chr17:9671818-9672418(+)
chr17:9672458-9673058(+)
chr17:9673645-9674245(+)
chr17:9674337-9674937(+)
chr17:9674858-9675458(+)
chr17:9675766-9676366(+)
chr17:9676174-9676774(+)
chr17:9676800-9677400(+)
chr17:9677360-9677960(+)
chr17:9677886-9678486(+)
chr17:9678490-9679090(+)
chr17:9678910-9679510(+)
chr17:9679495-9680095(+)
chr17:9680160-9680760(+)
chr17:9680682-9681282(+)
chr17:9681590-9682190(+)
chr17:9682270-9682870(+)
chr17:9682900-9683500(+)
chr17:9683581-9684181(+)
chr17:9684240-9684840(+)
chr17:9684676-9685276(+)
chr17:9685934-9686534(+)
chr17:9686335-9686935(+)
chr17:9686757-9687357(+)
chr17:9687615-9688215(+)
chr17:9688470-9689070(+)
chr17:9689704-9690304(+)
chr17:9691160-9691760(+)
chr17:9691867-9692467(+)
chr17:9692872-9693472(+)
chr17:9693768-9694368(+)
chr17:9694654-9695254(+)
chr17:9695240-9695840(+)
chr17:9695663-9696263(+)
chr17:9696160-9696760(+)
chr17:9697300-9697900(+)
chr17:9698110-9698710(+)
chr17:9698655-9699255(+)
chr17:9699800-9700400(+)
chr17:9701211-9701811(+)
chr17:9701860-9702460(+)
chr17:9703810-9704410(+)
chr17:9704694-9705294(+)
chr17:9705487-9706087(+)
chr17:9705893-9706493(+)
chr17:9707213-9707813(+)
chr17:9708380-9708980(+)
chr17:9709046-9709646(+)
chr17:9709835-9710435(+)
chr17:9710770-9711370(+)
chr17:9711678-9712278(+)
chr17:9712250-9712850(+)
chr17:9712667-9713267(+)
chr17:9713399-9713999(+)
chr17:9714154-9714754(+)
chr17:9714699-9715299(+)
chr17:9715441-9716041(+)
chr17:9716181-9716781(+)
chr17:9716740-9717340(+)
chr17:9717554-9718154(+)
chr17:9718230-9718830(+)
chr17:9719078-9719678(+)
chr17:9720311-9720911(+)
chr17:9720890-9721490(+)
chr17:9721290-9721890(+)
chr17:9721940-9722540(+)
chr17:9722850-9723450(+)
chr17:9723688-9724288(+)
chr17:9724255-9724855(+)
chr17:9724685-9725285(+)
chr17:9725111-9725711(+)
chr17:9726340-9726940(+)
chr17:9726830-9727430(+)
chr17:9727358-9727958(+)
chr17:9728036-9728636(+)
chr17:9728445-9729045(+)
chr17:9728981-9729581(+)
chr17:9729699-9730299(+)
chr17:9730625-9731225(+)
chr17:9731503-9732103(+)
chr17:9731973-9732573(+)
chr17:9732502-9733102(+)
chr17:9733052-9733652(+)
chr17:9733900-9734500(+)
chr17:9734730-9735330(+)
chr17:9735515-9736115(+)
chr17:9736250-9736850(+)
chr17:9737154-9737754(+)
chr17:9737746-9738346(+)
chr17:9738659-9739259(+)
chr17:9739191-9739791(+)
chr17:9740172-9740772(+)
chr17:9741055-9741655(+)
chr17:9741975-9742575(+)
chr17:9742631-9743231(+)
chr17:9743260-9743860(+)
chr17:9743870-9744470(+)
chr17:9744647-9745247(+)
chr17:9745494-9746094(+)
chr17:9745990-9746590(+)
chr17:9746423-9747023(+)
chr17:9747380-9747980(+)
chr17:9747910-9748510(+)
chr17:9748501-9749101(+)
chr17:9749363-9749963(+)
chr17:9750075-9750675(+)
chr17:9750490-9751090(+)
chr17:9751015-9751615(+)
chr17:9751644-9752244(+)
chr17:9753510-9754110(+)
chr17:9754690-9755290(+)
chr17:9755310-9755910(+)
chr17:9756300-9756900(+)
chr17:9756880-9757480(+)
chr17:9757400-9758000(+)
chr17:9758401-9759001(+)
chr17:9759110-9759710(+)
chr17:9759910-9760510(+)
chr17:9760540-9761140(+)
chr17:9762970-9763570(+)
chr17:9763450-9764050(+)
chr17:9764081-9764681(+)
chr17:9765408-9766008(+)
chr17:9765870-9766470(+)
chr17:9766421-9767021(+)
chr17:9766890-9767490(+)
chr17:9767610-9768210(+)
chr17:9768015-9768615(+)
chr17:9768810-9769410(+)
chr17:9769521-9770121(+)
chr17:9770420-9771020(+)
chr17:9770868-9771468(+)
chr17:9771746-9772346(+)
chr17:9772296-9772896(+)
chr17:9773193-9773793(+)
chr17:9773980-9774580(+)
chr17:9775170-9775770(+)
chr17:9776029-9776629(+)
chr17:9776715-9777315(+)
chr17:9777320-9777920(+)
chr17:9777962-9778562(+)
chr17:9778698-9779298(+)
chr17:9779424-9780024(+)
chr17:9780235-9780835(+)
chr17:9781210-9781810(+)
chr17:9781974-9782574(+)
chr17:9782699-9783299(+)
chr17:9783324-9783924(+)
chr17:9783753-9784353(+)
chr17:9784230-9784830(+)
chr17:9786738-9787338(+)
chr17:9789132-9789732(+)
chr17:9789855-9790455(+)
chr17:9790783-9791383(+)
chr17:9791255-9791855(+)
chr17:9792490-9793090(+)
chr17:9793325-9793925(+)
chr17:9794346-9794946(+)
chr17:9794890-9795490(+)
chr17:9795370-9795970(+)
chr17:9796250-9796850(+)
chr17:9796831-9797431(+)
chr17:9797375-9797975(+)
chr17:9798059-9798659(+)
chr17:9799069-9799669(+)
chr17:9799479-9800079(+)
chr17:9800018-9800618(+)
chr17:9800535-9801135(+)
chr17:9801154-9801754(+)
chr17:9801888-9802488(+)
chr17:9802605-9803205(+)
chr17:9803302-9803902(+)
chr17:9803979-9804579(+)
chr17:9804737-9805337(+)
chr17:9805314-9805914(+)
chr17:9806442-9807042(+)
chr17:9806873-9807473(+)
chr17:9807290-9807890(+)
chr17:9807750-9808350(+)
chr17:9808253-9808853(+)
chr17:9809116-9809716(+)
chr17:9809883-9810483(+)
chr17:9810320-9810920(+)
chr17:9811096-9811696(+)
chr17:9811562-9812162(+)
chr17:9812389-9812989(+)
chr17:9813403-9814003(+)
chr17:9813873-9814473(+)
chr17:9814304-9814904(+)
chr17:9814883-9815483(+)
chr17:9815318-9815918(+)
chr17:9815791-9816391(+)
chr17:9816866-9817466(+)
chr17:9817610-9818210(+)
chr17:9818125-9818725(+)
chr17:9819203-9819803(+)
chr17:9820016-9820616(+)
chr17:9820488-9821088(+)
chr17:9821265-9821865(+)
chr17:9822059-9822659(+)
chr17:9822710-9823310(+)
chr17:9823150-9823750(+)
chr17:9825416-9826016(+)
chr17:9826190-9826790(+)
chr17:9826770-9827370(+)
chr17:9827936-9828536(+)
chr17:9828370-9828970(+)
chr17:9829189-9829789(+)
chr17:9830850-9831450(+)
chr17:9831570-9832170(+)
chr17:9832095-9832695(+)
chr17:9833133-9833733(+)
chr17:9833709-9834309(+)
chr17:9834609-9835209(+)
chr17:9835732-9836332(+)
chr17:9836330-9836930(+)
chr17:9837473-9838073(+)
chr17:9838626-9839226(+)
chr17:9839337-9839937(+)
chr17:9840019-9840619(+)
chr17:9840466-9841066(+)
chr17:9841134-9841734(+)
chr17:9841700-9842300(+)
chr17:9842355-9842955(+)
chr17:9843075-9843675(+)
chr17:9843938-9844538(+)
chr17:9844642-9845242(+)
chr17:9845472-9846072(+)
chr17:9846076-9846676(+)
chr17:9846707-9847307(+)
chr17:9847907-9848507(+)
chr17:9848490-9849090(+)
chr17:9852134-9852734(+)
chr17:9852662-9853262(+)
chr17:9854169-9854769(+)
chr17:9855012-9855612(+)
chr17:9855911-9856511(+)
chr17:9856619-9857219(+)
chr17:9857235-9857835(+)
chr17:9857773-9858373(+)
chr17:9858318-9858918(+)
chr17:9858966-9859566(+)
chr17:9859525-9860125(+)
chr17:9860048-9860648(+)
chr17:9861045-9861645(+)
chr17:9861614-9862214(+)
chr17:9862123-9862723(+)
chr17:9862589-9863189(+)
chr17:9863095-9863695(+)
chr17:9863647-9864247(+)
chr17:9864229-9864829(+)
chr17:9865130-9865730(+)
chr17:9867080-9867680(+)
chr17:9867786-9868386(+)
chr17:9868833-9869433(+)
chr17:9869579-9870179(+)
chr17:9870590-9871190(+)
chr17:9871328-9871928(+)
chr17:9872121-9872721(+)
chr17:9873225-9873825(+)
chr17:9875224-9875824(+)
chr17:9875994-9876594(+)
chr17:9876797-9877397(+)
chr17:9877249-9877849(+)
chr17:9877667-9878267(+)
chr17:9878735-9879335(+)
chr17:9879963-9880563(+)
chr17:9880451-9881051(+)
chr17:9881610-9882210(+)
chr17:9882020-9882620(+)
chr17:9882747-9883347(+)
chr17:9883360-9883960(+)
chr17:9884558-9885158(+)
chr17:9885371-9885971(+)
chr17:9886450-9887050(+)
chr17:9886906-9887506(+)
chr17:9888029-9888629(+)
chr17:9888837-9889437(+)
chr17:9889490-9890090(+)
chr17:9889949-9890549(+)
chr17:9890998-9891598(+)
chr17:9891640-9892240(+)
chr17:9893460-9894060(+)
chr17:9894415-9895015(+)
chr17:9895080-9895680(+)
chr17:9898083-9898683(+)
chr17:9898900-9899500(+)
chr17:9900249-9900849(+)
chr17:9901312-9901912(+)
chr17:9902090-9902690(+)
chr17:9902640-9903240(+)
chr17:9903063-9903663(+)
chr17:9903470-9904070(+)
chr17:9904010-9904610(+)
chr17:9904733-9905333(+)
chr17:9906188-9906788(+)
chr17:9906670-9907270(+)
chr17:9907071-9907671(+)
chr17:9907483-9908083(+)
chr17:9908230-9908830(+)
chr17:9908927-9909527(+)
chr17:9910370-9910970(+)
chr17:9910964-9911564(+)
chr17:9911432-9912032(+)
chr17:9911846-9912446(+)
chr17:9912490-9913090(+)
chr17:9914012-9914612(+)
chr17:9915200-9915800(+)
chr17:9916552-9917152(+)
chr17:9916990-9917590(+)
chr17:9917597-9918197(+)
chr17:9918444-9919044(+)
chr17:9918909-9919509(+)
chr17:9919520-9920120(+)
chr17:9919945-9920545(+)
chr17:9920975-9921575(+)
chr17:9921645-9922245(+)
chr17:9922630-9923230(+)
chr17:9923200-9923800(+)
chr17:9924461-9925061(+)
chr17:9924865-9925465(+)
chr17:9925590-9926190(+)
chr17:9926090-9926690(+)
chr17:9926650-9927250(+)
chr17:9927440-9928040(+)
chr17:9928168-9928768(+)
chr17:9928603-9929203(+)
chr17:9929472-9930072(+)
chr17:9930150-9930750(+)
chr17:9930674-9931274(+)
chr17:9931125-9931725(+)
chr17:9932268-9932868(+)
chr17:9932830-9933430(+)
chr17:9933244-9933844(+)
chr17:9933888-9934488(+)
chr17:9934369-9934969(+)
chr17:9934830-9935430(+)
chr17:9935535-9936135(+)
chr17:9936100-9936700(+)
chr17:9936674-9937274(+)
chr17:9937206-9937806(+)
chr17:9937925-9938525(+)
chr17:9938509-9939109(+)
chr17:9939114-9939714(+)
chr17:9939849-9940449(+)
chr17:9940595-9941195(+)
chr17:9943742-9944342(+)
chr17:9944396-9944996(+)
chr17:9944978-9945578(+)
chr17:9945574-9946174(+)
chr17:9946090-9946690(+)
chr17:9947230-9947830(+)
chr17:9948380-9948980(+)
chr17:9949147-9949747(+)
chr17:9950034-9950634(+)
chr17:9950481-9951081(+)
chr17:9952140-9952740(+)
chr17:9953350-9953950(+)
chr17:9953764-9954364(+)
chr17:9954333-9954933(+)
chr17:9954845-9955445(+)
chr17:9955300-9955900(+)
chr17:9955768-9956368(+)
chr17:9956592-9957192(+)
chr17:9957211-9957811(+)
chr17:9958618-9959218(+)
chr17:9959400-9960000(+)
chr17:9960670-9961270(+)
chr17:9961663-9962263(+)
chr17:9962088-9962688(+)
chr17:9962926-9963526(+)
chr17:9963700-9964300(+)
chr17:9964398-9964998(+)
chr17:9965470-9966070(+)
chr17:9966026-9966626(+)
chr17:9967053-9967653(+)
chr17:9968830-9969430(+)
chr17:9970737-9971337(+)
chr17:9972500-9973100(+)
chr17:9974345-9974945(+)
chr17:9975280-9975880(+)
chr17:9976213-9976813(+)
chr17:9976662-9977262(+)
chr17:9977143-9977743(+)
chr17:9979259-9979859(+)
chr17:9980710-9981310(+)
chr17:9981150-9981750(+)
chr17:9984760-9985360(+)
chr17:9986010-9986610(+)
chr17:9986579-9987179(+)
chr17:9987070-9987670(+)
chr17:9987850-9988450(+)
chr17:9988317-9988917(+)
chr17:9989254-9989854(+)
chr17:9989740-9990340(+)
chr17:9990610-9991210(+)
chr17:9991668-9992268(+)
chr17:9992465-9993065(+)
chr17:9993415-9994015(+)
chr17:9994236-9994836(+)
chr17:9995702-9996302(+)
chr17:9997273-9997873(+)
chr17:9998033-9998633(+)
chr17:9998477-9999077(+)
chr17:9999285-9999885(+)
chr17:9999869-10000469(+)
chr17:10002246-10002846(+)
chr17:10002853-10003453(+)
chr17:10003570-10004170(+)
chr17:10004870-10005470(+)
chr17:10005558-10006158(+)
chr17:10006103-10006703(+)
chr17:10006936-10007536(+)
chr17:10008281-10008881(+)
chr17:10008713-10009313(+)
chr17:10009320-10009920(+)
chr17:10010155-10010755(+)
chr17:10010621-10011221(+)
chr17:10011390-10011990(+)
chr17:10012449-10013049(+)
chr17:10015081-10015681(+)
chr17:10016259-10016859(+)
chr17:10016870-10017470(+)
chr17:10017701-10018301(+)
chr17:10018275-10018875(+)
chr17:10018870-10019470(+)
chr17:10019404-10020004(+)
chr17:10020018-10020618(+)
chr17:10020755-10021355(+)
chr17:10021252-10021852(+)
chr17:10021893-10022493(+)
chr17:10022515-10023115(+)
chr17:10022963-10023563(+)
chr17:10023394-10023994(+)
chr17:10024042-10024642(+)
chr17:10024950-10025550(+)
chr17:10025497-10026097(+)
chr17:10026401-10027001(+)
chr17:10027063-10027663(+)
chr17:10027872-10028472(+)
chr17:10029039-10029639(+)
chr17:10029849-10030449(+)
chr17:10030318-10030918(+)
chr17:10031087-10031687(+)
chr17:10032644-10033244(+)
chr17:10033582-10034182(+)
chr17:10034760-10035360(+)
chr17:10036100-10036700(+)
chr17:10038713-10039313(+)
chr17:10039209-10039809(+)
chr17:10039790-10040390(+)
chr17:10042303-10042903(+)
chr17:10042794-10043394(+)
chr17:10043380-10043980(+)
chr17:10043979-10044579(+)
chr17:10047116-10047716(+)
chr17:10047639-10048239(+)
chr17:10048272-10048872(+)
chr17:10048675-10049275(+)
chr17:10049527-10050127(+)
chr17:10050363-10050963(+)
chr17:10051091-10051691(+)
chr17:10053266-10053866(+)
chr17:10054156-10054756(+)
chr17:10055114-10055714(+)
chr17:10058562-10059162(+)
chr17:10059149-10059749(+)
chr17:10060042-10060642(+)
chr17:10060483-10061083(+)
chr17:10061890-10062490(+)
chr17:10063014-10063614(+)
chr17:10063574-10064174(+)
chr17:10064009-10064609(+)
chr17:10064589-10065189(+)
chr17:10065285-10065885(+)
chr17:10065774-10066374(+)
chr17:10066970-10067570(+)
chr17:10068541-10069141(+)
chr17:10069451-10070051(+)
chr17:10072491-10073091(+)
chr17:10074289-10074889(+)
chr17:10074901-10075501(+)
chr17:10075556-10076156(+)
chr17:10076270-10076870(+)
chr17:10077034-10077634(+)
chr17:10077790-10078390(+)
chr17:10078900-10079500(+)
chr17:10079832-10080432(+)
chr17:10080559-10081159(+)
chr17:10081101-10081701(+)
chr17:10081640-10082240(+)
chr17:10082570-10083170(+)
chr17:10083723-10084323(+)
chr17:10084541-10085141(+)
chr17:10086094-10086694(+)
chr17:10087227-10087827(+)
chr17:10087724-10088324(+)
chr17:10088633-10089233(+)
chr17:10090224-10090824(+)
chr17:10090697-10091297(+)
chr17:10091230-10091830(+)
chr17:10092270-10092870(+)
chr17:10093180-10093780(+)
chr17:10094105-10094705(+)
chr17:10094770-10095370(+)
chr17:10095613-10096213(+)
chr17:10096190-10096790(+)
chr17:10096860-10097460(+)
chr17:10097585-10098185(+)
chr17:10098426-10099026(+)
chr17:10099330-10099930(+)
chr17:10099749-10100349(+)
chr17:10100410-10101010(+)
chr17:10101117-10101717(+)
chr17:10101795-10102395(+)
chr17:10103227-10103827(+)
chr17:10103914-10104514(+)
chr17:10105705-10106305(+)
chr17:10106145-10106745(+)
chr17:10106560-10107160(+)
chr17:10107090-10107690(+)
chr17:10108123-10108723(+)
chr17:10108795-10109395(+)
chr17:10109260-10109860(+)
chr17:10109690-10110290(+)
chr17:10110419-10111019(+)
chr17:10111330-10111930(+)
chr17:10111828-10112428(+)
chr17:10112410-10113010(+)
chr17:10112905-10113505(+)
chr17:10113323-10113923(+)
chr17:10114310-10114910(+)
chr17:10114923-10115523(+)
chr17:10115590-10116190(+)
chr17:10116280-10116880(+)
chr17:10116837-10117437(+)
chr17:10117822-10118422(+)
chr17:10118540-10119140(+)
chr17:10118954-10119554(+)
chr17:10119463-10120063(+)
chr17:10120311-10120911(+)
chr17:10121160-10121760(+)
chr17:10121930-10122530(+)
chr17:10122370-10122970(+)
chr17:10123112-10123712(+)
chr17:10123803-10124403(+)
chr17:10124430-10125030(+)
chr17:10127902-10128502(+)
chr17:10128835-10129435(+)
chr17:10129340-10129940(+)
chr17:10130036-10130636(+)
chr17:10131880-10132480(+)
chr17:10132306-10132906(+)
chr17:10132810-10133410(+)
chr17:10135148-10135748(+)
chr17:10136423-10137023(+)
chr17:10137269-10137869(+)
chr17:10137810-10138410(+)
chr17:10138490-10139090(+)
chr17:10140300-10140900(+)
chr17:10142070-10142670(+)
chr17:10144997-10145597(+)
chr17:10147302-10147902(+)
chr17:10147970-10148570(+)
chr17:10151046-10151646(+)
chr17:10152464-10153064(+)
chr17:10152879-10153479(+)
chr17:10154366-10154966(+)
chr17:10154799-10155399(+)
chr17:10155525-10156125(+)
chr17:10156195-10156795(+)
chr17:10157560-10158160(+)
chr17:10158810-10159410(+)
chr17:10160720-10161320(+)
chr17:10161150-10161750(+)
chr17:10161910-10162510(+)
chr17:10162810-10163410(+)
chr17:10163640-10164240(+)
chr17:10164351-10164951(+)
chr17:10165660-10166260(+)
chr17:10168607-10169207(+)
chr17:10169689-10170289(+)
chr17:10171203-10171803(+)
chr17:10172249-10172849(+)
chr17:10172850-10173450(+)
chr17:10173454-10174054(+)
chr17:10174369-10174969(+)
chr17:10174800-10175400(+)
chr17:10175328-10175928(+)
chr17:10176055-10176655(+)
chr17:10177097-10177697(+)
chr17:10177686-10178286(+)
chr17:10178216-10178816(+)
chr17:10178804-10179404(+)
chr17:10179633-10180233(+)
chr17:10180130-10180730(+)
chr17:10180640-10181240(+)
chr17:10181405-10182005(+)
chr17:10182017-10182617(+)
chr17:10183000-10183600(+)
chr17:10183750-10184350(+)
chr17:10184530-10185130(+)
chr17:10185170-10185770(+)
chr17:10185947-10186547(+)
chr17:10186710-10187310(+)
chr17:10187410-10188010(+)
chr17:10188590-10189190(+)
chr17:10189096-10189696(+)
chr17:10189519-10190119(+)
chr17:10190370-10190970(+)
chr17:10190830-10191430(+)
chr17:10191565-10192165(+)
chr17:10192112-10192712(+)
chr17:10192730-10193330(+)
chr17:10193249-10193849(+)
chr17:10193855-10194455(+)
chr17:10194806-10195406(+)
chr17:10195244-10195844(+)
chr17:10195770-10196370(+)
chr17:10196464-10197064(+)
chr17:10196874-10197474(+)
chr17:10197467-10198067(+)
chr17:10198290-10198890(+)
chr17:10198944-10199544(+)
chr17:10199752-10200352(+)
chr17:10200280-10200880(+)
chr17:10201715-10202315(+)
chr17:10202240-10202840(+)
chr17:10202756-10203356(+)
chr17:10203528-10204128(+)
chr17:10204149-10204749(+)
chr17:10204578-10205178(+)
chr17:10206350-10206950(+)
chr17:10207444-10208044(+)
chr17:10207997-10208597(+)
chr17:10208666-10209266(+)
chr17:10209330-10209930(+)
chr17:10209756-10210356(+)
chr17:10212210-10212810(+)
chr17:10212744-10213344(+)
chr17:10213340-10213940(+)
chr17:10213788-10214388(+)
chr17:10214261-10214861(+)
chr17:10215085-10215685(+)
chr17:10216232-10216832(+)
chr17:10216988-10217588(+)
chr17:10217534-10218134(+)
chr17:10218230-10218830(+)
chr17:10218870-10219470(+)
chr17:10220037-10220637(+)
chr17:10220483-10221083(+)
chr17:10221924-10222524(+)
chr17:10223104-10223704(+)
chr17:10224069-10224669(+)
chr17:10224970-10225570(+)
chr17:10226250-10226850(+)
chr17:10227018-10227618(+)
chr17:10227833-10228433(+)
chr17:10228446-10229046(+)
chr17:10229105-10229705(+)
chr17:10230782-10231382(+)
chr17:10231420-10232020(+)
chr17:10232423-10233023(+)
chr17:10233526-10234126(+)
chr17:10234322-10234922(+)
chr17:10235787-10236387(+)
chr17:10237172-10237772(+)
chr17:10238340-10238940(+)
chr17:10239050-10239650(+)
chr17:10239628-10240228(+)
chr17:10240341-10240941(+)
chr17:10241184-10241784(+)
chr17:10242291-10242891(+)
chr17:10243208-10243808(+)
chr17:10246246-10246846(+)
chr17:10248198-10248798(+)
chr17:10249597-10250197(+)
chr17:10252040-10252640(+)
chr17:10252627-10253227(+)
chr17:10253775-10254375(+)
chr17:10255030-10255630(+)
chr17:10256070-10256670(+)
chr17:10257891-10258491(+)
chr17:10258438-10259038(+)
chr17:10258992-10259592(+)
chr17:10259510-10260110(+)
chr17:10260963-10261563(+)
chr17:10261980-10262580(+)
chr17:10263120-10263720(+)
chr17:10263782-10264382(+)
chr17:10267550-10268150(+)
chr17:10270050-10270650(+)
chr17:10271784-10272384(+)
chr17:10272320-10272920(+)
chr17:10273379-10273979(+)
chr17:10276230-10276830(+)
chr17:10278370-10278970(+)
chr17:10278914-10279514(+)
chr17:10279994-10280594(+)
chr17:10281390-10281990(+)
chr17:10282190-10282790(+)
chr17:10282996-10283596(+)
chr17:10283821-10284421(+)
chr17:10284492-10285092(+)
chr17:10285318-10285918(+)
chr17:10286269-10286869(+)
chr17:10286890-10287490(+)
chr17:10287397-10287997(+)
chr17:10288062-10288662(+)
chr17:10289094-10289694(+)
chr17:10290845-10291445(+)
chr17:10293454-10294054(+)
chr17:10294610-10295210(+)
chr17:10295020-10295620(+)
chr17:10295959-10296559(+)
chr17:10296644-10297244(+)
chr17:10297627-10298227(+)
chr17:10298229-10298829(+)
chr17:10299762-10300362(+)
chr17:10300360-10300960(+)
chr17:10300976-10301576(+)
chr17:10301556-10302156(+)
chr17:10302370-10302970(+)
chr17:10302870-10303470(+)
chr17:10303475-10304075(+)
chr17:10304550-10305150(+)
chr17:10306859-10307459(+)
chr17:10307495-10308095(+)
chr17:10307930-10308530(+)
chr17:10308660-10309260(+)
chr17:10309760-10310360(+)
chr17:10310840-10311440(+)
chr17:10311909-10312509(+)
chr17:10312520-10313120(+)
chr17:10313190-10313790(+)
chr17:10313819-10314419(+)
chr17:10314490-10315090(+)
chr17:10315020-10315620(+)
chr17:10315618-10316218(+)
chr17:10316533-10317133(+)
chr17:10317245-10317845(+)
chr17:10317889-10318489(+)
chr17:10318473-10319073(+)
chr17:10319261-10319861(+)
chr17:10320058-10320658(+)
chr17:10320654-10321254(+)
chr17:10321396-10321996(+)
chr17:10322033-10322633(+)
chr17:10322764-10323364(+)
chr17:10323321-10323921(+)
chr17:10323949-10324549(+)
chr17:10324440-10325040(+)
chr17:10325184-10325784(+)
chr17:10327430-10328030(+)
chr17:10331990-10332590(+)
chr17:10332649-10333249(+)
chr17:10333350-10333950(+)
chr17:10334430-10335030(+)
chr17:10335830-10336430(+)
chr17:10336615-10337215(+)
chr17:10338254-10338854(+)
chr17:10338700-10339300(+)
chr17:10340938-10341538(+)
chr17:10341570-10342170(+)
chr17:10342590-10343190(+)
chr17:10343028-10343628(+)
chr17:10344055-10344655(+)
chr17:10344697-10345297(+)
chr17:10345670-10346270(+)
chr17:10346510-10347110(+)
chr17:10347870-10348470(+)
chr17:10349580-10350180(+)
chr17:10350218-10350818(+)
chr17:10350656-10351256(+)
chr17:10351230-10351830(+)
chr17:10351805-10352405(+)
chr17:10352424-10353024(+)
chr17:10353550-10354150(+)
chr17:10354388-10354988(+)
chr17:10355090-10355690(+)
chr17:10355934-10356534(+)
chr17:10358852-10359452(+)
chr17:10359997-10360597(+)
chr17:10360765-10361365(+)
chr17:10361197-10361797(+)
chr17:10361989-10362589(+)
chr17:10362476-10363076(+)
chr17:10363265-10363865(+)
chr17:10363960-10364560(+)
chr17:10365930-10366530(+)
chr17:10366614-10367214(+)
chr17:10369414-10370014(+)
chr17:10371140-10371740(+)
chr17:10371728-10372328(+)
chr17:10372793-10373393(+)
chr17:10373330-10373930(+)
chr17:10373869-10374469(+)
chr17:10374450-10375050(+)
chr17:10375093-10375693(+)
chr17:10376190-10376790(+)
chr17:10376880-10377480(+)
chr17:10377741-10378341(+)
chr17:10378725-10379325(+)
chr17:10380035-10380635(+)
chr17:10380909-10381509(+)
chr17:10384550-10385150(+)
chr17:10385169-10385769(+)
chr17:10386156-10386756(+)
chr17:10387050-10387650(+)
chr17:10388370-10388970(+)
chr17:10390410-10391010(+)
chr17:10392214-10392814(+)
chr17:10392968-10393568(+)
chr17:10395550-10396150(+)
chr17:10396096-10396696(+)
chr17:10396717-10397317(+)
chr17:10398010-10398610(+)
chr17:10399127-10399727(+)
chr17:10400137-10400737(+)
chr17:10400790-10401390(+)
chr17:10402597-10403197(+)
chr17:10403134-10403734(+)
chr17:10403640-10404240(+)
chr17:10404435-10405035(+)
chr17:10407768-10408368(+)
chr17:10408570-10409170(+)
chr17:10411618-10412218(+)
chr17:10412410-10413010(+)
chr17:10412960-10413560(+)
chr17:10413530-10414130(+)
chr17:10414230-10414830(+)
chr17:10414900-10415500(+)
chr17:10416081-10416681(+)
chr17:10416510-10417110(+)
chr17:10416940-10417540(+)
chr17:10418738-10419338(+)
chr17:10419408-10420008(+)
chr17:10419904-10420504(+)
chr17:10421150-10421750(+)
chr17:10421700-10422300(+)
chr17:10422425-10423025(+)
chr17:10422850-10423450(+)
chr17:10423480-10424080(+)
chr17:10424170-10424770(+)
chr17:10424790-10425390(+)
chr17:10425250-10425850(+)
chr17:10425670-10426270(+)
chr17:10426307-10426907(+)
chr17:10426862-10427462(+)
chr17:10427740-10428340(+)
chr17:10428481-10429081(+)
chr17:10429030-10429630(+)
chr17:10429673-10430273(+)
chr17:10430595-10431195(+)
chr17:10431505-10432105(+)
chr17:10431938-10432538(+)
chr17:10432450-10433050(+)
chr17:10433569-10434169(+)
chr17:10434090-10434690(+)
chr17:10434780-10435380(+)
chr17:10436010-10436610(+)
chr17:10436780-10437380(+)
chr17:10440350-10440950(+)
chr17:10442270-10442870(+)
chr17:10444387-10444987(+)
chr17:10445020-10445620(+)
chr17:10446667-10447267(+)
chr17:10448416-10449016(+)
chr17:10449114-10449714(+)
chr17:10449800-10450400(+)
chr17:10450542-10451142(+)
chr17:10451205-10451805(+)
chr17:10451810-10452410(+)
chr17:10452526-10453126(+)
chr17:10453133-10453733(+)
chr17:10454181-10454781(+)
chr17:10455260-10455860(+)
chr17:10455809-10456409(+)
chr17:10458970-10459570(+)
chr17:10459602-10460202(+)
chr17:10460631-10461231(+)
chr17:10461265-10461865(+)
chr17:10462337-10462937(+)
chr17:10462910-10463510(+)
chr17:10463673-10464273(+)
chr17:10464470-10465070(+)
chr17:10465090-10465690(+)
chr17:10465600-10466200(+)
chr17:10466231-10466831(+)
chr17:10467150-10467750(+)
chr17:10467554-10468154(+)
chr17:10468960-10469560(+)
chr17:10470270-10470870(+)
chr17:10471230-10471830(+)
chr17:10471799-10472399(+)
chr17:10472330-10472930(+)
chr17:10473030-10473630(+)
chr17:10474310-10474910(+)
chr17:10475130-10475730(+)
chr17:10476940-10477540(+)
chr17:10477571-10478171(+)
chr17:10479180-10479780(+)
chr17:10479770-10480370(+)
chr17:10480670-10481270(+)
chr17:10481990-10482590(+)
chr17:10482460-10483060(+)
chr17:10483130-10483730(+)
chr17:10484360-10484960(+)
chr17:10485830-10486430(+)
chr17:10486357-10486957(+)
chr17:10487048-10487648(+)
chr17:10488070-10488670(+)
chr17:10488710-10489310(+)
chr17:10489590-10490190(+)
chr17:10490150-10490750(+)
chr17:10491229-10491829(+)
chr17:10496690-10497290(+)
chr17:10498829-10499429(+)
chr17:10499470-10500070(+)
chr17:10501045-10501645(+)
chr17:10501809-10502409(+)
chr17:10502405-10503005(+)
chr17:10503393-10503993(+)
chr17:10503820-10504420(+)
chr17:10504330-10504930(+)
chr17:10505090-10505690(+)
chr17:10505890-10506490(+)
chr17:10506430-10507030(+)
chr17:10507044-10507644(+)
chr17:10507760-10508360(+)
chr17:10508496-10509096(+)
chr17:10509160-10509760(+)
chr17:10509993-10510593(+)
chr17:10511452-10512052(+)
chr17:10512550-10513150(+)
chr17:10513258-10513858(+)
chr17:10514073-10514673(+)
chr17:10514680-10515280(+)
chr17:10515495-10516095(+)
chr17:10516048-10516648(+)
chr17:10516562-10517162(+)
chr17:10517021-10517621(+)
chr17:10517757-10518357(+)
chr17:10518230-10518830(+)
chr17:10518845-10519445(+)
chr17:10519733-10520333(+)
chr17:10520416-10521016(+)
chr17:10521328-10521928(+)
chr17:10522090-10522690(+)
chr17:10522570-10523170(+)
chr17:10523189-10523789(+)
chr17:10524014-10524614(+)
chr17:10524712-10525312(+)
chr17:10525381-10525981(+)
chr17:10525998-10526598(+)
chr17:10526598-10527198(+)
chr17:10527037-10527637(+)
chr17:10527514-10528114(+)
chr17:10528204-10528804(+)
chr17:10528715-10529315(+)
chr17:10529676-10530276(+)
chr17:10530881-10531481(+)
chr17:10531390-10531990(+)
chr17:10531986-10532586(+)
chr17:10532787-10533387(+)
chr17:10533357-10533957(+)
chr17:10534261-10534861(+)
chr17:10535041-10535641(+)
chr17:10535565-10536165(+)
chr17:10536610-10537210(+)
chr17:10537051-10537651(+)
chr17:10538470-10539070(+)
chr17:10538969-10539569(+)
chr17:10540628-10541228(+)
chr17:10541294-10541894(+)
chr17:10542650-10543250(+)
chr17:10543622-10544222(+)
chr17:10544190-10544790(+)
chr17:10544810-10545410(+)
chr17:10545430-10546030(+)
chr17:10545950-10546550(+)
chr17:10546660-10547260(+)
chr17:10548050-10548650(+)
chr17:10548910-10549510(+)
chr17:10549623-10550223(+)
chr17:10550298-10550898(+)
chr17:10551140-10551740(+)
chr17:10551580-10552180(+)
chr17:10552246-10552846(+)
chr17:10552680-10553280(+)
chr17:10553370-10553970(+)
chr17:10553830-10554430(+)
chr17:10554540-10555140(+)
chr17:10555197-10555797(+)
chr17:10556239-10556839(+)
chr17:10556898-10557498(+)
chr17:10557423-10558023(+)
chr17:10557990-10558590(+)
chr17:10558411-10559011(+)
chr17:10559155-10559755(+)
chr17:10559731-10560331(+)
chr17:10560410-10561010(+)
chr17:10561149-10561749(+)
chr17:10561950-10562550(+)
chr17:10562620-10563220(+)
chr17:10563082-10563682(+)
chr17:10563960-10564560(+)
chr17:10564686-10565286(+)
chr17:10565305-10565905(+)
chr17:10566425-10567025(+)
chr17:10567716-10568316(+)
chr17:10568989-10569589(+)
chr17:10569475-10570075(+)
chr17:10570064-10570664(+)
chr17:10570490-10571090(+)
chr17:10571330-10571930(+)
chr17:10572041-10572641(+)
chr17:10573136-10573736(+)
chr17:10576564-10577164(+)
chr17:10578049-10578649(+)
chr17:10578870-10579470(+)
chr17:10580050-10580650(+)
chr17:10581330-10581930(+)
chr17:10581785-10582385(+)
chr17:10582876-10583476(+)
chr17:10583306-10583906(+)
chr17:10584078-10584678(+)
chr17:10584575-10585175(+)
chr17:10585249-10585849(+)
chr17:10585973-10586573(+)
chr17:10587068-10587668(+)
chr17:10588125-10588725(+)
chr17:10590568-10591168(+)
chr17:10592798-10593398(+)
chr17:10593470-10594070(+)
chr17:10595210-10595810(+)
chr17:10596217-10596817(+)
chr17:10596830-10597430(+)
chr17:10597270-10597870(+)
chr17:10598310-10598910(+)
chr17:10598815-10599415(+)
chr17:10599241-10599841(+)
chr17:10600010-10600610(+)
chr17:10600618-10601218(+)
chr17:10601097-10601697(+)
chr17:10601599-10602199(+)
chr17:10602270-10602870(+)
chr17:10603053-10603653(+)
chr17:10603531-10604131(+)
chr17:10604161-10604761(+)
chr17:10605799-10606399(+)
chr17:10608980-10609580(+)
chr17:10610710-10611310(+)
chr17:10612650-10613250(+)
chr17:10613597-10614197(+)
chr17:10614010-10614610(+)
chr17:10615027-10615627(+)
chr17:10615830-10616430(+)
chr17:10616561-10617161(+)
chr17:10617710-10618310(+)
chr17:10619470-10620070(+)
chr17:10621745-10622345(+)
chr17:10623170-10623770(+)
chr17:10624270-10624870(+)
chr17:10625790-10626390(+)
chr17:10626220-10626820(+)
chr17:10627325-10627925(+)
chr17:10627767-10628367(+)
chr17:10628502-10629102(+)
chr17:10629435-10630035(+)
chr17:10629960-10630560(+)
chr17:10630601-10631201(+)
chr17:10631768-10632368(+)
chr17:10632278-10632878(+)
chr17:10632925-10633525(+)
chr17:10633472-10634072(+)
chr17:10633905-10634505(+)
chr17:10634341-10634941(+)
chr17:10635450-10636050(+)
chr17:10636122-10636722(+)
chr17:10636859-10637459(+)
chr17:10637437-10638037(+)
chr17:10638555-10639155(+)
chr17:10640337-10640937(+)
chr17:10641042-10641642(+)
chr17:10641828-10642428(+)
chr17:10642650-10643250(+)
chr17:10643270-10643870(+)
chr17:10643936-10644536(+)
chr17:10644429-10645029(+)
chr17:10644862-10645462(+)
chr17:10645480-10646080(+)
chr17:10646041-10646641(+)
chr17:10646795-10647395(+)
chr17:10647619-10648219(+)
chr17:10648494-10649094(+)
chr17:10649033-10649633(+)
chr17:10649773-10650373(+)
chr17:10650350-10650950(+)
chr17:10651218-10651818(+)
chr17:10651831-10652431(+)
chr17:10652647-10653247(+)
chr17:10653102-10653702(+)
chr17:10653650-10654250(+)
chr17:10654691-10655291(+)
chr17:10655961-10656561(+)
chr17:10656491-10657091(+)
chr17:10657315-10657915(+)
chr17:10658207-10658807(+)
chr17:10659408-10660008(+)
chr17:10659849-10660449(+)
chr17:10660271-10660871(+)
chr17:10661076-10661676(+)
chr17:10661754-10662354(+)
chr17:10662230-10662830(+)
chr17:10662796-10663396(+)
chr17:10663228-10663828(+)
chr17:10663944-10664544(+)
chr17:10664768-10665368(+)
chr17:10665353-10665953(+)
chr17:10665940-10666540(+)
chr17:10666624-10667224(+)
chr17:10667046-10667646(+)
chr17:10667493-10668093(+)
chr17:10667990-10668590(+)
chr17:10668636-10669236(+)
chr17:10669230-10669830(+)
chr17:10669991-10670591(+)
chr17:10670477-10671077(+)
chr17:10670947-10671547(+)
chr17:10671502-10672102(+)
chr17:10672030-10672630(+)
chr17:10672570-10673170(+)
chr17:10673142-10673742(+)
chr17:10673715-10674315(+)
chr17:10674405-10675005(+)
chr17:10674981-10675581(+)
chr17:10675653-10676253(+)
chr17:10676123-10676723(+)
chr17:10676630-10677230(+)
chr17:10677763-10678363(+)
chr17:10678493-10679093(+)
chr17:10679186-10679786(+)
chr17:10679599-10680199(+)
chr17:10680477-10681077(+)
chr17:10681067-10681667(+)
chr17:10681945-10682545(+)
chr17:10682390-10682990(+)
chr17:10682809-10683409(+)
chr17:10683990-10684590(+)
chr17:10686605-10687205(+)
chr17:10687970-10688570(+)
chr17:10688468-10689068(+)
chr17:10689633-10690233(+)
chr17:10690364-10690964(+)
chr17:10690919-10691519(+)
chr17:10691440-10692040(+)
chr17:10692330-10692930(+)
chr17:10693080-10693680(+)
chr17:10693923-10694523(+)
chr17:10694643-10695243(+)
chr17:10695370-10695970(+)
chr17:10696468-10697068(+)
chr17:10697007-10697607(+)
chr17:10697710-10698310(+)
chr17:10698160-10698760(+)
chr17:10698678-10699278(+)
chr17:10699505-10700105(+)
chr17:10700050-10700650(+)
chr17:10700963-10701563(+)
chr17:10701503-10702103(+)
chr17:10702136-10702736(+)
chr17:10702644-10703244(+)
chr17:10703658-10704258(+)
chr17:10704549-10705149(+)
chr17:10705574-10706174(+)
chr17:10706116-10706716(+)
chr17:10706697-10707297(+)
chr17:10707238-10707838(+)
chr17:10707769-10708369(+)
chr17:10708230-10708830(+)
chr17:10709262-10709862(+)
chr17:10710155-10710755(+)
chr17:10710798-10711398(+)
chr17:10711600-10712200(+)
chr17:10712220-10712820(+)
chr17:10713236-10713836(+)
chr17:10715865-10716465(+)
chr17:10717279-10717879(+)
chr17:10718005-10718605(+)
chr17:10718527-10719127(+)
chr17:10719133-10719733(+)
chr17:10722001-10722601(+)
chr17:10722480-10723080(+)
chr17:10723830-10724430(+)
chr17:10724252-10724852(+)
chr17:10725011-10725611(+)
chr17:10725703-10726303(+)
chr17:10726378-10726978(+)
chr17:10727210-10727810(+)
chr17:10727837-10728437(+)
chr17:10728500-10729100(+)
chr17:10729735-10730335(+)
chr17:10731157-10731757(+)
chr17:10731971-10732571(+)
chr17:10732392-10732992(+)
chr17:10733246-10733846(+)
chr17:10734110-10734710(+)
chr17:10734944-10735544(+)
chr17:10735569-10736169(+)
chr17:10736031-10736631(+)
chr17:10736830-10737430(+)
chr17:10737530-10738130(+)
chr17:10738079-10738679(+)
chr17:10738610-10739210(+)
chr17:10739356-10739956(+)
chr17:10739805-10740405(+)
chr17:10740350-10740950(+)
chr17:10741053-10741653(+)
chr17:10741751-10742351(+)
chr17:10742329-10742929(+)
chr17:10743171-10743771(+)
chr17:10745837-10746437(+)
chr17:10747004-10747604(+)
chr17:10748213-10748813(+)
chr17:10749030-10749630(+)
chr17:10749815-10750415(+)
chr17:10750850-10751450(+)
chr17:10751440-10752040(+)
chr17:10752370-10752970(+)
chr17:10752830-10753430(+)
chr17:10753330-10753930(+)
chr17:10753770-10754370(+)
chr17:10754266-10754866(+)
chr17:10755100-10755700(+)
chr17:10755981-10756581(+)
chr17:10756440-10757040(+)
chr17:10757180-10757780(+)
chr17:10757790-10758390(+)
chr17:10758284-10758884(+)
chr17:10759070-10759670(+)
chr17:10759890-10760490(+)
chr17:10760580-10761180(+)
chr17:10761183-10761783(+)
chr17:10761774-10762374(+)
chr17:10762378-10762978(+)
chr17:10763725-10764325(+)
chr17:10764560-10765160(+)
chr17:10765175-10765775(+)
chr17:10765790-10766390(+)
chr17:10766190-10766790(+)
chr17:10766590-10767190(+)
chr17:10767020-10767620(+)
chr17:10767470-10768070(+)
chr17:10768310-10768910(+)
chr17:10769286-10769886(+)
chr17:10770090-10770690(+)
chr17:10770690-10771290(+)
chr17:10771390-10771990(+)
chr17:10772310-10772910(+)
chr17:10773290-10773890(+)
chr17:10773732-10774332(+)
chr17:10775118-10775718(+)
chr17:10775629-10776229(+)
chr17:10776273-10776873(+)
chr17:10777055-10777655(+)
chr17:10777630-10778230(+)
chr17:10778546-10779146(+)
chr17:10779174-10779774(+)
chr17:10779630-10780230(+)
chr17:10780250-10780850(+)
chr17:10780940-10781540(+)
chr17:10781430-10782030(+)
chr17:10781830-10782430(+)
chr17:10782380-10782980(+)
chr17:10782826-10783426(+)
chr17:10783672-10784272(+)
chr17:10784438-10785038(+)
chr17:10784932-10785532(+)
chr17:10785490-10786090(+)
chr17:10786140-10786740(+)
chr17:10786570-10787170(+)
chr17:10787758-10788358(+)
chr17:10788415-10789015(+)
chr17:10788850-10789450(+)
chr17:10789585-10790185(+)
chr17:10791020-10791620(+)
chr17:10791837-10792437(+)
chr17:10792400-10793000(+)
chr17:10793460-10794060(+)
chr17:10794050-10794650(+)
chr17:10794450-10795050(+)
chr17:10794965-10795565(+)
chr17:10795830-10796430(+)
chr17:10796322-10796922(+)
chr17:10796790-10797390(+)
chr17:10797370-10797970(+)
chr17:10797990-10798590(+)
chr17:10798450-10799050(+)
chr17:10799146-10799746(+)
chr17:10799690-10800290(+)
chr17:10800520-10801120(+)
chr17:10801400-10802000(+)
chr17:10802467-10803067(+)
chr17:10803796-10804396(+)
chr17:10804446-10805046(+)
chr17:10805250-10805850(+)
chr17:10805770-10806370(+)
chr17:10806200-10806800(+)
chr17:10808850-10809450(+)
chr17:10809682-10810282(+)
chr17:10810665-10811265(+)
chr17:10811354-10811954(+)
chr17:10811789-10812389(+)
chr17:10812250-10812850(+)
chr17:10812730-10813330(+)
chr17:10813190-10813790(+)
chr17:10813760-10814360(+)
chr17:10815140-10815740(+)
chr17:10816050-10816650(+)
chr17:10816810-10817410(+)
chr17:10818270-10818870(+)
chr17:10818959-10819559(+)
chr17:10819490-10820090(+)
chr17:10821534-10822134(+)
chr17:10823430-10824030(+)
chr17:10823839-10824439(+)
chr17:10824316-10824916(+)
chr17:10824810-10825410(+)
chr17:10825370-10825970(+)
chr17:10825950-10826550(+)
chr17:10826840-10827440(+)
chr17:10827620-10828220(+)
chr17:10828655-10829255(+)
chr17:10830000-10830600(+)
chr17:10830879-10831479(+)
chr17:10831795-10832395(+)
chr17:10832210-10832810(+)
chr17:10833790-10834390(+)
chr17:10834310-10834910(+)
chr17:10834991-10835591(+)
chr17:10835438-10836038(+)
chr17:10836090-10836690(+)
chr17:10837590-10838190(+)
chr17:10838670-10839270(+)
chr17:10839647-10840247(+)
chr17:10840194-10840794(+)
chr17:10840870-10841470(+)
chr17:10841310-10841910(+)
chr17:10841736-10842336(+)
chr17:10842150-10842750(+)
chr17:10842763-10843363(+)
chr17:10843540-10844140(+)
chr17:10844070-10844670(+)
chr17:10845020-10845620(+)
chr17:10846189-10846789(+)
chr17:10847610-10848210(+)
chr17:10848068-10848668(+)
chr17:10848493-10849093(+)
chr17:10851690-10852290(+)
chr17:10856877-10857477(+)
chr17:10858430-10859030(+)
chr17:10859190-10859790(+)
chr17:10860014-10860614(+)
chr17:10861180-10861780(+)
chr17:10861830-10862430(+)
chr17:10862650-10863250(+)
chr17:10863167-10863767(+)
chr17:10863590-10864190(+)
chr17:10864255-10864855(+)
chr17:10865465-10866065(+)
chr17:10866460-10867060(+)
chr17:10867810-10868410(+)
chr17:10869070-10869670(+)
chr17:10869590-10870190(+)
chr17:10870270-10870870(+)
chr17:10870735-10871335(+)
chr17:10871337-10871937(+)
chr17:10873170-10873770(+)
chr17:10873990-10874590(+)
chr17:10874830-10875430(+)
chr17:10875280-10875880(+)
chr17:10876950-10877550(+)
chr17:10877430-10878030(+)
chr17:10877850-10878450(+)
chr17:10878290-10878890(+)
chr17:10879260-10879860(+)
chr17:10879983-10880583(+)
chr17:10880680-10881280(+)
chr17:10881493-10882093(+)
chr17:10882057-10882657(+)
chr17:10882794-10883394(+)
chr17:10883230-10883830(+)
chr17:10883918-10884518(+)
chr17:10885105-10885705(+)
chr17:10885850-10886450(+)
chr17:10887030-10887630(+)
chr17:10887465-10888065(+)
chr17:10888374-10888974(+)
chr17:10889020-10889620(+)
chr17:10889690-10890290(+)
chr17:10890650-10891250(+)
chr17:10891150-10891750(+)
chr17:10891830-10892430(+)
chr17:10892605-10893205(+)
chr17:10893228-10893828(+)
chr17:10893756-10894356(+)
chr17:10894462-10895062(+)
chr17:10895302-10895902(+)
chr17:10895737-10896337(+)
chr17:10896382-10896982(+)
chr17:10896900-10897500(+)
chr17:10897310-10897910(+)
chr17:10897752-10898352(+)
chr17:10898168-10898768(+)
chr17:10898737-10899337(+)
chr17:10899482-10900082(+)
chr17:10900324-10900924(+)
chr17:10900910-10901510(+)
chr17:10901630-10902230(+)
chr17:10902727-10903327(+)
chr17:10903310-10903910(+)
chr17:10904130-10904730(+)
chr17:10904897-10905497(+)
chr17:10905645-10906245(+)
chr17:10906174-10906774(+)
chr17:10907171-10907771(+)
chr17:10907755-10908355(+)
chr17:10909034-10909634(+)
chr17:10909719-10910319(+)
chr17:10910896-10911496(+)
chr17:10911456-10912056(+)
chr17:10912070-10912670(+)
chr17:10912510-10913110(+)
chr17:10913369-10913969(+)
chr17:10914540-10915140(+)
chr17:10915663-10916263(+)
chr17:10916270-10916870(+)
chr17:10916750-10917350(+)
chr17:10918210-10918810(+)
chr17:10919255-10919855(+)
chr17:10919870-10920470(+)
chr17:10920790-10921390(+)
chr17:10922197-10922797(+)
chr17:10923310-10923910(+)
chr17:10926918-10927518(+)
chr17:10927433-10928033(+)
chr17:10928134-10928734(+)
chr17:10928670-10929270(+)
chr17:10929535-10930135(+)
chr17:10930140-10930740(+)
chr17:10931700-10932300(+)
chr17:10932388-10932988(+)
chr17:10933006-10933606(+)
chr17:10933580-10934180(+)
chr17:10934414-10935014(+)
chr17:10935007-10935607(+)
chr17:10935666-10936266(+)
chr17:10936650-10937250(+)
chr17:10937446-10938046(+)
chr17:10938818-10939418(+)
chr17:10939573-10940173(+)
chr17:10940090-10940690(+)
chr17:10940810-10941410(+)
chr17:10942121-10942721(+)
chr17:10942542-10943142(+)
chr17:10943224-10943824(+)
chr17:10943720-10944320(+)
chr17:10944190-10944790(+)
chr17:10944812-10945412(+)
chr17:10945519-10946119(+)
chr17:10946190-10946790(+)
chr17:10946930-10947530(+)
chr17:10947490-10948090(+)
chr17:10949230-10949830(+)
chr17:10950217-10950817(+)
chr17:10950910-10951510(+)
chr17:10951490-10952090(+)
chr17:10952160-10952760(+)
chr17:10952865-10953465(+)
chr17:10955609-10956209(+)
chr17:10957047-10957647(+)
chr17:10958095-10958695(+)
chr17:10958738-10959338(+)
chr17:10960242-10960842(+)
chr17:10960795-10961395(+)
chr17:10961961-10962561(+)
chr17:10963090-10963690(+)
chr17:10966270-10966870(+)
chr17:10967439-10968039(+)
chr17:10968726-10969326(+)
chr17:10969318-10969918(+)
chr17:10973330-10973930(+)
chr17:10973940-10974540(+)
chr17:10974430-10975030(+)
chr17:10975910-10976510(+)
chr17:10977170-10977770(+)
chr17:10977670-10978270(+)
chr17:10978447-10979047(+)
chr17:10984566-10985166(+)
chr17:10985812-10986412(+)
chr17:10987696-10988296(+)
chr17:10988299-10988899(+)
chr17:10988890-10989490(+)
chr17:10989727-10990327(+)
chr17:10990152-10990752(+)
chr17:10990729-10991329(+)
chr17:10991610-10992210(+)
chr17:10992421-10993021(+)
chr17:10992842-10993442(+)
chr17:10994300-10994900(+)
chr17:10994974-10995574(+)
chr17:10997008-10997608(+)
chr17:10997589-10998189(+)
chr17:10998910-10999510(+)
chr17:10999425-11000025(+)
chr17:11000188-11000788(+)
chr17:11000912-11001512(+)
chr17:11002737-11003337(+)
chr17:11003935-11004535(+)
chr17:11004430-11005030(+)
chr17:11005256-11005856(+)
chr17:11005770-11006370(+)
chr17:11007050-11007650(+)
chr17:11007855-11008455(+)
chr17:11008382-11008982(+)
chr17:11009770-11010370(+)
chr17:11010321-11010921(+)
chr17:11011090-11011690(+)
chr17:11012287-11012887(+)
chr17:11016453-11017053(+)
chr17:11017520-11018120(+)
chr17:11018895-11019495(+)
chr17:11021280-11021880(+)
chr17:11022072-11022672(+)
chr17:11024198-11024798(+)
chr17:11024790-11025390(+)
chr17:11025456-11026056(+)
chr17:11026129-11026729(+)
chr17:11027205-11027805(+)
chr17:11037260-11037860(+)
chr17:11038634-11039234(+)
chr17:11039140-11039740(+)
chr17:11039778-11040378(+)
chr17:11040548-11041148(+)
chr17:11041215-11041815(+)
chr17:11042699-11043299(+)
chr17:11043248-11043848(+)
chr17:11043776-11044376(+)
chr17:11044490-11045090(+)
chr17:11045459-11046059(+)
chr17:11046340-11046940(+)
chr17:11046935-11047535(+)
chr17:11047818-11048418(+)
chr17:11049180-11049780(+)
chr17:11049722-11050322(+)
chr17:11051990-11052590(+)
chr17:11053098-11053698(+)
chr17:11053620-11054220(+)
chr17:11054160-11054760(+)
chr17:11054590-11055190(+)
chr17:11055107-11055707(+)
chr17:11055852-11056452(+)
chr17:11056473-11057073(+)
chr17:11057980-11058580(+)
chr17:11059011-11059611(+)
chr17:11059480-11060080(+)
chr17:11060650-11061250(+)
chr17:11062000-11062600(+)
chr17:11063635-11064235(+)
chr17:11064584-11065184(+)
chr17:11065445-11066045(+)
chr17:11066050-11066650(+)
chr17:11066595-11067195(+)
chr17:11068110-11068710(+)
chr17:11069630-11070230(+)
chr17:11072673-11073273(+)
chr17:11073582-11074182(+)
chr17:11074096-11074696(+)
chr17:11075118-11075718(+)
chr17:11075770-11076370(+)
chr17:11076350-11076950(+)
chr17:11077260-11077860(+)
chr17:11078616-11079216(+)
chr17:11079804-11080404(+)
chr17:11080545-11081145(+)
chr17:11081789-11082389(+)
chr17:11083910-11084510(+)
chr17:11085652-11086252(+)
chr17:11087100-11087700(+)
chr17:11088749-11089349(+)
chr17:11090640-11091240(+)
chr17:11092410-11093010(+)
chr17:11093489-11094089(+)
chr17:11096210-11096810(+)
chr17:11097240-11097840(+)
chr17:11100419-11101019(+)
chr17:11101155-11101755(+)
chr17:11102806-11103406(+)
chr17:11103231-11103831(+)
chr17:11103680-11104280(+)
chr17:11105630-11106230(+)
chr17:11106100-11106700(+)
chr17:11106773-11107373(+)
chr17:11107625-11108225(+)
chr17:11108314-11108914(+)
chr17:11108828-11109428(+)
chr17:11109290-11109890(+)
chr17:11110100-11110700(+)
chr17:11110950-11111550(+)
chr17:11111610-11112210(+)
chr17:11112380-11112980(+)
chr17:11112957-11113557(+)
chr17:11114668-11115268(+)
chr17:11115989-11116589(+)
chr17:11116850-11117450(+)
chr17:11117770-11118370(+)
chr17:11118544-11119144(+)
chr17:11119305-11119905(+)
chr17:11120072-11120672(+)
chr17:11120600-11121200(+)
chr17:11121190-11121790(+)
chr17:11121850-11122450(+)
chr17:11122300-11122900(+)
chr17:11123004-11123604(+)
chr17:11123480-11124080(+)
chr17:11124270-11124870(+)
chr17:11124971-11125571(+)
chr17:11125690-11126290(+)
chr17:11126465-11127065(+)
chr17:11127490-11128090(+)
chr17:11128485-11129085(+)
chr17:11128930-11129530(+)
chr17:11129890-11130490(+)
chr17:11130308-11130908(+)
chr17:11130870-11131470(+)
chr17:11131630-11132230(+)
chr17:11132185-11132785(+)
chr17:11132630-11133230(+)
chr17:11133090-11133690(+)
chr17:11133990-11134590(+)
chr17:11134890-11135490(+)
chr17:11135719-11136319(+)
chr17:11136430-11137030(+)
chr17:11137000-11137600(+)
chr17:11137670-11138270(+)
chr17:11138450-11139050(+)
chr17:11139070-11139670(+)
chr17:11139610-11140210(+)
chr17:11140590-11141190(+)
chr17:11141012-11141612(+)
chr17:11141949-11142549(+)
chr17:11142633-11143233(+)
chr17:11143389-11143989(+)
chr17:11144217-11144817(+)
chr17:11144870-11145470(+)
chr17:11145840-11146440(+)
chr17:11146670-11147270(+)
chr17:11147347-11147947(+)
chr17:11147921-11148521(+)
chr17:11148468-11149068(+)
chr17:11149058-11149658(+)
chr17:11149780-11150380(+)
chr17:11150241-11150841(+)
chr17:11150850-11151450(+)
chr17:11151554-11152154(+)
chr17:11152481-11153081(+)
chr17:11152937-11153537(+)
chr17:11153370-11153970(+)
chr17:11153914-11154514(+)
chr17:11154849-11155449(+)
chr17:11155414-11156014(+)
chr17:11156030-11156630(+)
chr17:11156600-11157200(+)
chr17:11157168-11157768(+)
chr17:11157980-11158580(+)
chr17:11158610-11159210(+)
chr17:11159100-11159700(+)
chr17:11159530-11160130(+)
chr17:11160073-11160673(+)
chr17:11161351-11161951(+)
chr17:11161850-11162450(+)
chr17:11162693-11163293(+)
chr17:11163367-11163967(+)
chr17:11164080-11164680(+)
chr17:11165390-11165990(+)
chr17:11166350-11166950(+)
chr17:11167689-11168289(+)
chr17:11168182-11168782(+)
chr17:11168940-11169540(+)
chr17:11169591-11170191(+)
chr17:11170330-11170930(+)
chr17:11170860-11171460(+)
chr17:11171295-11171895(+)
chr17:11171808-11172408(+)
chr17:11172710-11173310(+)
chr17:11173245-11173845(+)
chr17:11173964-11174564(+)
chr17:11174660-11175260(+)
chr17:11175420-11176020(+)
chr17:11175850-11176450(+)
chr17:11176270-11176870(+)
chr17:11176690-11177290(+)
chr17:11177449-11178049(+)
chr17:11178128-11178728(+)
chr17:11178692-11179292(+)
chr17:11179180-11179780(+)
chr17:11179730-11180330(+)
chr17:11180150-11180750(+)
chr17:11180796-11181396(+)
chr17:11181736-11182336(+)
chr17:11182606-11183206(+)
chr17:11183088-11183688(+)
chr17:11183616-11184216(+)
chr17:11185680-11186280(+)
chr17:11186813-11187413(+)
chr17:11187450-11188050(+)
chr17:11188059-11188659(+)
chr17:11188780-11189380(+)
chr17:11189445-11190045(+)
chr17:11190320-11190920(+)
chr17:11192630-11193230(+)
chr17:11193640-11194240(+)
chr17:11194587-11195187(+)
chr17:11195470-11196070(+)
chr17:11196618-11197218(+)
chr17:11197290-11197890(+)
chr17:11197790-11198390(+)
chr17:11198410-11199010(+)
chr17:11199130-11199730(+)
chr17:11200176-11200776(+)
chr17:11200610-11201210(+)
chr17:11201352-11201952(+)
chr17:11201943-11202543(+)
chr17:11202640-11203240(+)
chr17:11203440-11204040(+)
chr17:11204048-11204648(+)
chr17:11205058-11205658(+)
chr17:11205623-11206223(+)
chr17:11206624-11207224(+)
chr17:11207140-11207740(+)
chr17:11207754-11208354(+)
chr17:11208745-11209345(+)
chr17:11209660-11210260(+)
chr17:11210350-11210950(+)
chr17:11211662-11212262(+)
chr17:11212120-11212720(+)
chr17:11212810-11213410(+)
chr17:11213570-11214170(+)
chr17:11214290-11214890(+)
chr17:11214960-11215560(+)
chr17:11216960-11217560(+)
chr17:11217660-11218260(+)
chr17:11218090-11218690(+)
chr17:11221510-11222110(+)
chr17:11222580-11223180(+)
chr17:11223014-11223614(+)
chr17:11226220-11226820(+)
chr17:11227218-11227818(+)
chr17:11227780-11228380(+)
chr17:11228364-11228964(+)
chr17:11228990-11229590(+)
chr17:11229606-11230206(+)
chr17:11230125-11230725(+)
chr17:11230670-11231270(+)
chr17:11231529-11232129(+)
chr17:11232060-11232660(+)
chr17:11232750-11233350(+)
chr17:11233276-11233876(+)
chr17:11234072-11234672(+)
chr17:11234796-11235396(+)
chr17:11235200-11235800(+)
chr17:11235656-11236256(+)
chr17:11236388-11236988(+)
chr17:11237150-11237750(+)
chr17:11237830-11238430(+)
chr17:11238370-11238970(+)
chr17:11239778-11240378(+)
chr17:11240570-11241170(+)
chr17:11243993-11244593(+)
chr17:11245515-11246115(+)
chr17:11246210-11246810(+)
chr17:11251330-11251930(+)
chr17:11252209-11252809(+)
chr17:11254731-11255331(+)
chr17:11256060-11256660(+)
chr17:11256822-11257422(+)
chr17:11257652-11258252(+)
chr17:11258200-11258800(+)
chr17:11258840-11259440(+)
chr17:11259387-11259987(+)
chr17:11260770-11261370(+)
chr17:11261430-11262030(+)
chr17:11262660-11263260(+)
chr17:11265470-11266070(+)
chr17:11266157-11266757(+)
chr17:11266807-11267407(+)
chr17:11269504-11270104(+)
chr17:11271191-11271791(+)
chr17:11272788-11273388(+)
chr17:11273790-11274390(+)
chr17:11274460-11275060(+)
chr17:11275917-11276517(+)
chr17:11277063-11277663(+)
chr17:11278441-11279041(+)
chr17:11278977-11279577(+)
chr17:11281634-11282234(+)
chr17:11282210-11282810(+)
chr17:11283116-11283716(+)
chr17:11285130-11285730(+)
chr17:11286264-11286864(+)
chr17:11287251-11287851(+)
chr17:11287790-11288390(+)
chr17:11288310-11288910(+)
chr17:11288805-11289405(+)
chr17:11289830-11290430(+)
chr17:11290290-11290890(+)
chr17:11290820-11291420(+)
chr17:11291283-11291883(+)
chr17:11292230-11292830(+)
chr17:11292744-11293344(+)
chr17:11293910-11294510(+)
chr17:11294362-11294962(+)
chr17:11294930-11295530(+)
chr17:11295390-11295990(+)
chr17:11295950-11296550(+)
chr17:11296714-11297314(+)
chr17:11297410-11298010(+)
chr17:11298170-11298770(+)
chr17:11299760-11300360(+)
chr17:11300710-11301310(+)
chr17:11301610-11302210(+)
chr17:11302160-11302760(+)
chr17:11302660-11303260(+)
chr17:11303330-11303930(+)
chr17:11303870-11304470(+)
chr17:11304410-11305010(+)
chr17:11305050-11305650(+)
chr17:11305840-11306440(+)
chr17:11306765-11307365(+)
chr17:11307678-11308278(+)
chr17:11308240-11308840(+)
chr17:11308957-11309557(+)
chr17:11309516-11310116(+)
chr17:11309935-11310535(+)
chr17:11310390-11310990(+)
chr17:11311194-11311794(+)
chr17:11311720-11312320(+)
chr17:11313145-11313745(+)
chr17:11313770-11314370(+)
chr17:11314260-11314860(+)
chr17:11314790-11315390(+)
chr17:11315862-11316462(+)
chr17:11316310-11316910(+)
chr17:11316904-11317504(+)
chr17:11317569-11318169(+)
chr17:11318723-11319323(+)
chr17:11319330-11319930(+)
chr17:11320090-11320690(+)
chr17:11320710-11321310(+)
chr17:11321548-11322148(+)
chr17:11322590-11323190(+)
chr17:11323090-11323690(+)
chr17:11323918-11324518(+)
chr17:11324767-11325367(+)
chr17:11325330-11325930(+)
chr17:11326758-11327358(+)
chr17:11327310-11327910(+)
chr17:11327830-11328430(+)
chr17:11328769-11329369(+)
chr17:11329330-11329930(+)
chr17:11330250-11330850(+)
chr17:11330932-11331532(+)
chr17:11332570-11333170(+)
chr17:11333954-11334554(+)
chr17:11334355-11334955(+)
chr17:11334950-11335550(+)
chr17:11335905-11336505(+)
chr17:11338093-11338693(+)
chr17:11341930-11342530(+)
chr17:11342850-11343450(+)
chr17:11343290-11343890(+)
chr17:11343810-11344410(+)
chr17:11345253-11345853(+)
chr17:11346450-11347050(+)
chr17:11349790-11350390(+)
chr17:11351000-11351600(+)
chr17:11351490-11352090(+)
chr17:11352810-11353410(+)
chr17:11354610-11355210(+)
chr17:11355076-11355676(+)
chr17:11355661-11356261(+)
chr17:11356245-11356845(+)
chr17:11357495-11358095(+)
chr17:11358815-11359415(+)
chr17:11359404-11360004(+)
chr17:11359970-11360570(+)
chr17:11361512-11362112(+)
chr17:11362400-11363000(+)
chr17:11362976-11363576(+)
chr17:11363770-11364370(+)
chr17:11365270-11365870(+)
chr17:11366210-11366810(+)
chr17:11370848-11371448(+)
chr17:11373029-11373629(+)
chr17:11382150-11382750(+)
chr17:11383650-11384250(+)
chr17:11384305-11384905(+)
chr17:11384905-11385505(+)
chr17:11386890-11387490(+)
chr17:11387715-11388315(+)
chr17:11388943-11389543(+)
chr17:11389398-11389998(+)
chr17:11389817-11390417(+)
chr17:11390614-11391214(+)
chr17:11391693-11392293(+)
chr17:11392730-11393330(+)
chr17:11393525-11394125(+)
chr17:11394090-11394690(+)
chr17:11394500-11395100(+)
chr17:11395290-11395890(+)
chr17:11395877-11396477(+)
chr17:11396310-11396910(+)
chr17:11396771-11397371(+)
chr17:11397174-11397774(+)
chr17:11397950-11398550(+)
chr17:11398841-11399441(+)
chr17:11399295-11399895(+)
chr17:11400115-11400715(+)
chr17:11400586-11401186(+)
chr17:11401270-11401870(+)
chr17:11402210-11402810(+)
chr17:11402910-11403510(+)
chr17:11403442-11404042(+)
chr17:11404670-11405270(+)
chr17:11405850-11406450(+)
chr17:11406565-11407165(+)
chr17:11407260-11407860(+)
chr17:11407750-11408350(+)
chr17:11408490-11409090(+)
chr17:11409856-11410456(+)
chr17:11410466-11411066(+)
chr17:11410990-11411590(+)
chr17:11412235-11412835(+)
chr17:11412880-11413480(+)
chr17:11413638-11414238(+)
chr17:11414050-11414650(+)
chr17:11414926-11415526(+)
chr17:11416870-11417470(+)
chr17:11417761-11418361(+)
chr17:11419109-11419709(+)
chr17:11422328-11422928(+)
chr17:11424475-11425075(+)
chr17:11425560-11426160(+)
chr17:11426354-11426954(+)
chr17:11428030-11428630(+)
chr17:11430275-11430875(+)
chr17:11431790-11432390(+)
chr17:11433670-11434270(+)
chr17:11434086-11434686(+)
chr17:11435400-11436000(+)
chr17:11436124-11436724(+)
chr17:11438470-11439070(+)
chr17:11439090-11439690(+)
chr17:11440033-11440633(+)
chr17:11440550-11441150(+)
chr17:11441590-11442190(+)
chr17:11442410-11443010(+)
chr17:11442962-11443562(+)
chr17:11444310-11444910(+)
chr17:11445010-11445610(+)
chr17:11445890-11446490(+)
chr17:11447690-11448290(+)
chr17:11448330-11448930(+)
chr17:11448864-11449464(+)
chr17:11449500-11450100(+)
chr17:11450550-11451150(+)
chr17:11451083-11451683(+)
chr17:11451689-11452289(+)
chr17:11452550-11453150(+)
chr17:11453230-11453830(+)
chr17:11453860-11454460(+)
chr17:11454658-11455258(+)
chr17:11455417-11456017(+)
chr17:11456080-11456680(+)
chr17:11456539-11457139(+)
chr17:11457134-11457734(+)
chr17:11457621-11458221(+)
chr17:11458157-11458757(+)
chr17:11458797-11459397(+)
chr17:11459270-11459870(+)
chr17:11459691-11460291(+)
chr17:11460343-11460943(+)
chr17:11461233-11461833(+)
chr17:11461954-11462554(+)
chr17:11462593-11463193(+)
chr17:11463374-11463974(+)
chr17:11463855-11464455(+)
chr17:11464372-11464972(+)
chr17:11465090-11465690(+)
chr17:11466069-11466669(+)
chr17:11467159-11467759(+)
chr17:11467848-11468448(+)
chr17:11468277-11468877(+)
chr17:11468781-11469381(+)
chr17:11469440-11470040(+)
chr17:11470250-11470850(+)
chr17:11470830-11471430(+)
chr17:11471350-11471950(+)
chr17:11471930-11472530(+)
chr17:11472410-11473010(+)
chr17:11473014-11473614(+)
chr17:11474470-11475070(+)
chr17:11477345-11477945(+)
chr17:11477990-11478590(+)
chr17:11478613-11479213(+)
chr17:11479230-11479830(+)
chr17:11480280-11480880(+)
chr17:11481450-11482050(+)
chr17:11482197-11482797(+)
chr17:11483057-11483657(+)
chr17:11483876-11484476(+)
chr17:11484650-11485250(+)
chr17:11486050-11486650(+)
chr17:11486703-11487303(+)
chr17:11487970-11488570(+)
chr17:11488609-11489209(+)
chr17:11489010-11489610(+)
chr17:11489670-11490270(+)
chr17:11490187-11490787(+)
chr17:11491250-11491850(+)
chr17:11492903-11493503(+)
chr17:11493440-11494040(+)
chr17:11494465-11495065(+)
chr17:11495069-11495669(+)
chr17:11495720-11496320(+)
chr17:11496690-11497290(+)
chr17:11497380-11497980(+)
chr17:11498885-11499485(+)
chr17:11499966-11500566(+)
chr17:11500560-11501160(+)
chr17:11501409-11502009(+)
chr17:11501988-11502588(+)
chr17:11502870-11503470(+)
chr17:11503542-11504142(+)
chr17:11505032-11505632(+)
chr17:11505715-11506315(+)
chr17:11506728-11507328(+)
chr17:11507390-11507990(+)
chr17:11507950-11508550(+)
chr17:11508960-11509560(+)
chr17:11509810-11510410(+)
chr17:11510460-11511060(+)
chr17:11511194-11511794(+)
chr17:11511651-11512251(+)
chr17:11513130-11513730(+)
chr17:11513530-11514130(+)
chr17:11514372-11514972(+)
chr17:11515217-11515817(+)
chr17:11516173-11516773(+)
chr17:11517593-11518193(+)
chr17:11518050-11518650(+)
chr17:11518990-11519590(+)
chr17:11519504-11520104(+)
chr17:11520316-11520916(+)
chr17:11521005-11521605(+)
chr17:11521713-11522313(+)
chr17:11522344-11522944(+)
chr17:11523000-11523600(+)
chr17:11523730-11524330(+)
chr17:11524210-11524810(+)
chr17:11524725-11525325(+)
chr17:11525272-11525872(+)
chr17:11525678-11526278(+)
chr17:11526235-11526835(+)
chr17:11526802-11527402(+)
chr17:11527674-11528274(+)
chr17:11528249-11528849(+)
chr17:11529040-11529640(+)
chr17:11529490-11530090(+)
chr17:11530725-11531325(+)
chr17:11531579-11532179(+)
chr17:11532628-11533228(+)
chr17:11533130-11533730(+)
chr17:11534090-11534690(+)
chr17:11535310-11535910(+)
chr17:11536440-11537040(+)
chr17:11536900-11537500(+)
chr17:11539410-11540010(+)
chr17:11541180-11541780(+)
chr17:11541950-11542550(+)
chr17:11543768-11544368(+)
chr17:11545090-11545690(+)
chr17:11545897-11546497(+)
chr17:11546770-11547370(+)
chr17:11547490-11548090(+)
chr17:11547933-11548533(+)
chr17:11548470-11549070(+)
chr17:11553750-11554350(+)
chr17:11554226-11554826(+)
chr17:11554650-11555250(+)
chr17:11557586-11558186(+)
chr17:11560051-11560651(+)
chr17:11560540-11561140(+)
chr17:11561630-11562230(+)
chr17:11562684-11563284(+)
chr17:11563515-11564115(+)
chr17:11564880-11565480(+)
chr17:11565610-11566210(+)
chr17:11566500-11567100(+)
chr17:11567198-11567798(+)
chr17:11567884-11568484(+)
chr17:11568700-11569300(+)
chr17:11569330-11569930(+)
chr17:11569800-11570400(+)
chr17:11570630-11571230(+)
chr17:11571110-11571710(+)
chr17:11571792-11572392(+)
chr17:11572359-11572959(+)
chr17:11573269-11573869(+)
chr17:11574325-11574925(+)
chr17:11574850-11575450(+)
chr17:11575426-11576026(+)
chr17:11575928-11576528(+)
chr17:11576370-11576970(+)
chr17:11577360-11577960(+)
chr17:11578806-11579406(+)
chr17:11579610-11580210(+)
chr17:11580560-11581160(+)
chr17:11581515-11582115(+)
chr17:11582484-11583084(+)
chr17:11583270-11583870(+)
chr17:11583810-11584410(+)
chr17:11584320-11584920(+)
chr17:11584760-11585360(+)
chr17:11585400-11586000(+)
chr17:11585886-11586486(+)
chr17:11586753-11587353(+)
chr17:11587174-11587774(+)
chr17:11587923-11588523(+)
chr17:11588550-11589150(+)
chr17:11589540-11590140(+)
chr17:11589990-11590590(+)
chr17:11590450-11591050(+)
chr17:11591150-11591750(+)
chr17:11591600-11592200(+)
chr17:11592145-11592745(+)
chr17:11592858-11593458(+)
chr17:11593260-11593860(+)
chr17:11593880-11594480(+)
chr17:11594400-11595000(+)
chr17:11595190-11595790(+)
chr17:11595750-11596350(+)
chr17:11596610-11597210(+)
chr17:11597010-11597610(+)
chr17:11597538-11598138(+)
chr17:11598802-11599402(+)
chr17:11599510-11600110(+)
chr17:11600310-11600910(+)
chr17:11601642-11602242(+)
chr17:11602630-11603230(+)
chr17:11603105-11603705(+)
chr17:11603635-11604235(+)
chr17:11604260-11604860(+)
chr17:11604740-11605340(+)
chr17:11605157-11605757(+)
chr17:11606650-11607250(+)
chr17:11607145-11607745(+)
chr17:11608366-11608966(+)
chr17:11608930-11609530(+)
chr17:11609516-11610116(+)
chr17:11609920-11610520(+)
chr17:11610880-11611480(+)
chr17:11611530-11612130(+)
chr17:11612240-11612840(+)
chr17:11612680-11613280(+)
chr17:11613470-11614070(+)
chr17:11614027-11614627(+)
chr17:11615658-11616258(+)
chr17:11620550-11621150(+)
chr17:11622105-11622705(+)
chr17:11623050-11623650(+)
chr17:11623999-11624599(+)
chr17:11625098-11625698(+)
chr17:11625770-11626370(+)
chr17:11628290-11628890(+)
chr17:11630470-11631070(+)
chr17:11631140-11631740(+)
chr17:11631580-11632180(+)
chr17:11632361-11632961(+)
chr17:11634030-11634630(+)
chr17:11635487-11636087(+)
chr17:11636420-11637020(+)
chr17:11637420-11638020(+)
chr17:11638070-11638670(+)
chr17:11638930-11639530(+)
chr17:11639516-11640116(+)
chr17:11640045-11640645(+)
chr17:11640634-11641234(+)
chr17:11641620-11642220(+)
chr17:11642560-11643160(+)
chr17:11643136-11643736(+)
chr17:11643630-11644230(+)
chr17:11644710-11645310(+)
chr17:11645270-11645870(+)
chr17:11646092-11646692(+)
chr17:11646510-11647110(+)
chr17:11647160-11647760(+)
chr17:11648410-11649010(+)
chr17:11650140-11650740(+)
chr17:11652970-11653570(+)
chr17:11653911-11654511(+)
chr17:11655455-11656055(+)
chr17:11655900-11656500(+)
chr17:11658070-11658670(+)
chr17:11658880-11659480(+)
chr17:11659750-11660350(+)
chr17:11660190-11660790(+)
chr17:11660873-11661473(+)
chr17:11661485-11662085(+)
chr17:11661950-11662550(+)
chr17:11663320-11663920(+)
chr17:11663860-11664460(+)
chr17:11664740-11665340(+)
chr17:11665211-11665811(+)
chr17:11666508-11667108(+)
chr17:11666973-11667573(+)
chr17:11668310-11668910(+)
chr17:11668816-11669416(+)
chr17:11669550-11670150(+)
chr17:11670220-11670820(+)
chr17:11671173-11671773(+)
chr17:11672198-11672798(+)
chr17:11672818-11673418(+)
chr17:11673418-11674018(+)
chr17:11674530-11675130(+)
chr17:11675515-11676115(+)
chr17:11676210-11676810(+)
chr17:11676780-11677380(+)
chr17:11677540-11678140(+)
chr17:11678337-11678937(+)
chr17:11679342-11679942(+)
chr17:11680194-11680794(+)
chr17:11680865-11681465(+)
chr17:11681770-11682370(+)
chr17:11682239-11682839(+)
chr17:11682661-11683261(+)
chr17:11683114-11683714(+)
chr17:11683908-11684508(+)
chr17:11684317-11684917(+)
chr17:11685660-11686260(+)
chr17:11686270-11686870(+)
chr17:11686777-11687377(+)
chr17:11687410-11688010(+)
chr17:11687850-11688450(+)
chr17:11688490-11689090(+)
chr17:11688900-11689500(+)
chr17:11689370-11689970(+)
chr17:11690026-11690626(+)
chr17:11690880-11691480(+)
chr17:11691950-11692550(+)
chr17:11695330-11695930(+)
chr17:11695880-11696480(+)
chr17:11697330-11697930(+)
chr17:11697882-11698482(+)
chr17:11699051-11699651(+)
chr17:11700963-11701563(+)
chr17:11703270-11703870(+)
chr17:11703750-11704350(+)
chr17:11704390-11704990(+)
chr17:11705084-11705684(+)
chr17:11705964-11706564(+)
chr17:11706608-11707208(+)
chr17:11708790-11709390(+)
chr17:11710125-11710725(+)
chr17:11710856-11711456(+)
chr17:11711516-11712116(+)
chr17:11712090-11712690(+)
chr17:11712930-11713530(+)
chr17:11713470-11714070(+)
chr17:11716010-11716610(+)
chr17:11716496-11717096(+)
chr17:11717098-11717698(+)
chr17:11717897-11718497(+)
chr17:11718410-11719010(+)
chr17:11719609-11720209(+)
chr17:11720565-11721165(+)
chr17:11725190-11725790(+)
chr17:11725924-11726524(+)
chr17:11727095-11727695(+)
chr17:11727529-11728129(+)
chr17:11728533-11729133(+)
chr17:11729069-11729669(+)
chr17:11730560-11731160(+)
chr17:11733210-11733810(+)
chr17:11733890-11734490(+)
chr17:11734609-11735209(+)
chr17:11735196-11735796(+)
chr17:11735651-11736251(+)
chr17:11736251-11736851(+)
chr17:11737860-11738460(+)
chr17:11738930-11739530(+)
chr17:11739830-11740430(+)
chr17:11742031-11742631(+)
chr17:11743234-11743834(+)
chr17:11743980-11744580(+)
chr17:11745857-11746457(+)
chr17:11747830-11748430(+)
chr17:11750950-11751550(+)
chr17:11751475-11752075(+)
chr17:11752585-11753185(+)
chr17:11753290-11753890(+)
chr17:11754576-11755176(+)
chr17:11755393-11755993(+)
chr17:11756134-11756734(+)
chr17:11756733-11757333(+)
chr17:11757343-11757943(+)
chr17:11758467-11759067(+)
chr17:11758933-11759533(+)
chr17:11759355-11759955(+)
chr17:11760225-11760825(+)
chr17:11770612-11771212(+)
chr17:11771270-11771870(+)
chr17:11772290-11772890(+)
chr17:11772880-11773480(+)
chr17:11773529-11774129(+)
chr17:11774530-11775130(+)
chr17:11775053-11775653(+)
chr17:11776460-11777060(+)
chr17:11777649-11778249(+)
chr17:11778910-11779510(+)
chr17:11782320-11782920(+)
chr17:11783916-11784516(+)
chr17:11784570-11785170(+)
chr17:11785315-11785915(+)
chr17:11785926-11786526(+)
chr17:11787130-11787730(+)
chr17:11787800-11788400(+)
chr17:11788341-11788941(+)
chr17:11789155-11789755(+)
chr17:11789730-11790330(+)
chr17:11790270-11790870(+)
chr17:11790810-11791410(+)
chr17:11791790-11792390(+)
chr17:11792418-11793018(+)
chr17:11793279-11793879(+)
chr17:11793955-11794555(+)
chr17:11794685-11795285(+)
chr17:11796014-11796614(+)
chr17:11796920-11797520(+)
chr17:11797707-11798307(+)
chr17:11798250-11798850(+)
chr17:11799430-11800030(+)
chr17:11800460-11801060(+)
chr17:11801290-11801890(+)
chr17:11801898-11802498(+)
chr17:11802725-11803325(+)
chr17:11803314-11803914(+)
chr17:11804130-11804730(+)
chr17:11805107-11805707(+)
chr17:11805708-11806308(+)
chr17:11806670-11807270(+)
chr17:11807250-11807850(+)
chr17:11808145-11808745(+)
chr17:11809030-11809630(+)
chr17:11810000-11810600(+)
chr17:11810630-11811230(+)
chr17:11811200-11811800(+)
chr17:11811878-11812478(+)
chr17:11812573-11813173(+)
chr17:11813750-11814350(+)
chr17:11815100-11815700(+)
chr17:11815890-11816490(+)
chr17:11816450-11817050(+)
chr17:11817850-11818450(+)
chr17:11818590-11819190(+)
chr17:11819356-11819956(+)
chr17:11820210-11820810(+)
chr17:11820682-11821282(+)
chr17:11821310-11821910(+)
chr17:11822073-11822673(+)
chr17:11823200-11823800(+)
chr17:11823838-11824438(+)
chr17:11824600-11825200(+)
chr17:11825833-11826433(+)
chr17:11826750-11827350(+)
chr17:11827311-11827911(+)
chr17:11828501-11829101(+)
chr17:11829410-11830010(+)
chr17:11830810-11831410(+)
chr17:11831647-11832247(+)
chr17:11832574-11833174(+)
chr17:11833125-11833725(+)
chr17:11833610-11834210(+)
chr17:11834282-11834882(+)
chr17:11834710-11835310(+)
chr17:11835500-11836100(+)
chr17:11836087-11836687(+)
chr17:11836830-11837430(+)
chr17:11838050-11838650(+)
chr17:11838980-11839580(+)
chr17:11839863-11840463(+)
chr17:11840660-11841260(+)
chr17:11841750-11842350(+)
chr17:11842690-11843290(+)
chr17:11843330-11843930(+)
chr17:11844078-11844678(+)
chr17:11844978-11845578(+)
chr17:11845570-11846170(+)
chr17:11846370-11846970(+)
chr17:11847137-11847737(+)
chr17:11847817-11848417(+)
chr17:11848530-11849130(+)
chr17:11849300-11849900(+)
chr17:11850090-11850690(+)
chr17:11851030-11851630(+)
chr17:11851450-11852050(+)
chr17:11852028-11852628(+)
chr17:11852823-11853423(+)
chr17:11854242-11854842(+)
chr17:11855125-11855725(+)
chr17:11855790-11856390(+)
chr17:11856330-11856930(+)
chr17:11857272-11857872(+)
chr17:11858140-11858740(+)
chr17:11859040-11859640(+)
chr17:11860670-11861270(+)
chr17:11861670-11862270(+)
chr17:11863170-11863770(+)
chr17:11863970-11864570(+)
chr17:11864710-11865310(+)
chr17:11865575-11866175(+)
chr17:11866410-11867010(+)
chr17:11867045-11867645(+)
chr17:11867673-11868273(+)
chr17:11868190-11868790(+)
chr17:11871350-11871950(+)
chr17:11872046-11872646(+)
chr17:11872762-11873362(+)
chr17:11873450-11874050(+)
chr17:11874056-11874656(+)
chr17:11874574-11875174(+)
chr17:11876085-11876685(+)
chr17:11880145-11880745(+)
chr17:11881115-11881715(+)
chr17:11881595-11882195(+)
chr17:11884029-11884629(+)
chr17:11885086-11885686(+)
chr17:11885608-11886208(+)
chr17:11887108-11887708(+)
chr17:11889339-11889939(+)
chr17:11890122-11890722(+)
chr17:11891400-11892000(+)
chr17:11893735-11894335(+)
chr17:11894797-11895397(+)
chr17:11895345-11895945(+)
chr17:11899030-11899630(+)
chr17:11899516-11900116(+)
chr17:11900018-11900618(+)
chr17:11900553-11901153(+)
chr17:11901180-11901780(+)
chr17:11901950-11902550(+)
chr17:11902878-11903478(+)
chr17:11903330-11903930(+)
chr17:11904090-11904690(+)
chr17:11905870-11906470(+)
chr17:11908510-11909110(+)
chr17:11910250-11910850(+)
chr17:11910812-11911412(+)
chr17:11911222-11911822(+)
chr17:11911725-11912325(+)
chr17:11912617-11913217(+)
chr17:11913308-11913908(+)
chr17:11913940-11914540(+)
chr17:11914970-11915570(+)
chr17:11915790-11916390(+)
chr17:11916443-11917043(+)
chr17:11917720-11918320(+)
chr17:11918170-11918770(+)
chr17:11919590-11920190(+)
chr17:11920350-11920950(+)
chr17:11921036-11921636(+)
chr17:11921530-11922130(+)
chr17:11922190-11922790(+)
chr17:11922800-11923400(+)
chr17:11923357-11923957(+)
chr17:11923804-11924404(+)
chr17:11924349-11924949(+)
chr17:11924834-11925434(+)
chr17:11925408-11926008(+)
chr17:11925950-11926550(+)
chr17:11926822-11927422(+)
chr17:11927540-11928140(+)
chr17:11928210-11928810(+)
chr17:11928992-11929592(+)
chr17:11929732-11930332(+)
chr17:11930200-11930800(+)
chr17:11930715-11931315(+)
chr17:11931650-11932250(+)
chr17:11932390-11932990(+)
chr17:11932830-11933430(+)
chr17:11933355-11933955(+)
chr17:11934299-11934899(+)
chr17:11934833-11935433(+)
chr17:11937730-11938330(+)
chr17:11938200-11938800(+)
chr17:11938879-11939479(+)
chr17:11939876-11940476(+)
chr17:11941127-11941727(+)
chr17:11941570-11942170(+)
chr17:11943067-11943667(+)
chr17:11943719-11944319(+)
chr17:11944538-11945138(+)
chr17:11945610-11946210(+)
chr17:11946865-11947465(+)
chr17:11947906-11948506(+)
chr17:11948615-11949215(+)
chr17:11949477-11950077(+)
chr17:11949976-11950576(+)
chr17:11951211-11951811(+)
chr17:11952090-11952690(+)
chr17:11952625-11953225(+)
chr17:11953090-11953690(+)
chr17:11953956-11954556(+)
chr17:11955221-11955821(+)
chr17:11955710-11956310(+)
chr17:11956805-11957405(+)
chr17:11958552-11959152(+)
chr17:11959130-11959730(+)
chr17:11960021-11960621(+)
chr17:11960766-11961366(+)
chr17:11961730-11962330(+)
chr17:11962578-11963178(+)
chr17:11963416-11964016(+)
chr17:11965100-11965700(+)
chr17:11967220-11967820(+)
chr17:11968730-11969330(+)
chr17:11970773-11971373(+)
chr17:11971260-11971860(+)
chr17:11972187-11972787(+)
chr17:11972796-11973396(+)
chr17:11973798-11974398(+)
chr17:11975307-11975907(+)
chr17:11976773-11977373(+)
chr17:11977642-11978242(+)
chr17:11978640-11979240(+)
chr17:11979201-11979801(+)
chr17:11980212-11980812(+)
chr17:11980893-11981493(+)
chr17:11981993-11982593(+)
chr17:11984450-11985050(+)
chr17:11984902-11985502(+)
chr17:11986610-11987210(+)
chr17:11987863-11988463(+)
chr17:11988742-11989342(+)
chr17:11989525-11990125(+)
chr17:11990150-11990750(+)
chr17:11990644-11991244(+)
chr17:11991260-11991860(+)
chr17:11992290-11992890(+)
chr17:11993025-11993625(+)
chr17:11993590-11994190(+)
chr17:11994330-11994930(+)
chr17:11996273-11996873(+)
chr17:11997630-11998230(+)
chr17:11998080-11998680(+)
chr17:11999099-11999699(+)
chr17:11999980-12000580(+)
chr17:12000545-12001145(+)
chr17:12001783-12002383(+)
chr17:12002630-12003230(+)
chr17:12003770-12004370(+)
chr17:12006830-12007430(+)
chr17:12008049-12008649(+)
chr17:12008796-12009396(+)
chr17:12010247-12010847(+)
chr17:12011135-12011735(+)
chr17:12012970-12013570(+)
chr17:12014082-12014682(+)
chr17:12014818-12015418(+)
chr17:12015890-12016490(+)
chr17:12016360-12016960(+)
chr17:12018141-12018741(+)
chr17:12018780-12019380(+)
chr17:12019351-12019951(+)
chr17:12020350-12020950(+)
chr17:12021832-12022432(+)
chr17:12022539-12023139(+)
chr17:12023854-12024454(+)
chr17:12024382-12024982(+)
chr17:12024801-12025401(+)
chr17:12025290-12025890(+)
chr17:12026290-12026890(+)
chr17:12027328-12027928(+)
chr17:12028250-12028850(+)
chr17:12029050-12029650(+)
chr17:12030121-12030721(+)
chr17:12030892-12031492(+)
chr17:12031400-12032000(+)
chr17:12032295-12032895(+)
chr17:12034530-12035130(+)
chr17:12035960-12036560(+)
chr17:12036432-12037032(+)
chr17:12036884-12037484(+)
chr17:12037925-12038525(+)
chr17:12038370-12038970(+)
chr17:12039876-12040476(+)
chr17:12041031-12041631(+)
chr17:12042958-12043558(+)
chr17:12043750-12044350(+)
chr17:12044598-12045198(+)
chr17:12045817-12046417(+)
chr17:12046240-12046840(+)
chr17:12046952-12047552(+)
chr17:12047410-12048010(+)
chr17:12048070-12048670(+)
chr17:12048751-12049351(+)
chr17:12051370-12051970(+)
chr17:12052795-12053395(+)
chr17:12053310-12053910(+)
chr17:12054070-12054670(+)
chr17:12056040-12056640(+)
chr17:12056950-12057550(+)
chr17:12057950-12058550(+)
chr17:12058570-12059170(+)
chr17:12059100-12059700(+)
chr17:12059640-12060240(+)
chr17:12060090-12060690(+)
chr17:12060490-12061090(+)
chr17:12060970-12061570(+)
chr17:12061570-12062170(+)
chr17:12061990-12062590(+)
chr17:12062410-12063010(+)
chr17:12063230-12063830(+)
chr17:12064090-12064690(+)
chr17:12064906-12065506(+)
chr17:12065501-12066101(+)
chr17:12066220-12066820(+)
chr17:12066766-12067366(+)
chr17:12067276-12067876(+)
chr17:12067744-12068344(+)
chr17:12068590-12069190(+)
chr17:12069218-12069818(+)
chr17:12069952-12070552(+)
chr17:12070710-12071310(+)
chr17:12071315-12071915(+)
chr17:12071780-12072380(+)
chr17:12072370-12072970(+)
chr17:12073110-12073710(+)
chr17:12075390-12075990(+)
chr17:12081232-12081832(+)
chr17:12082022-12082622(+)
chr17:12083912-12084512(+)
chr17:12084592-12085192(+)
chr17:12086497-12087097(+)
chr17:12088910-12089510(+)
chr17:12091150-12091750(+)
chr17:12091990-12092590(+)
chr17:12092870-12093470(+)
chr17:12095497-12096097(+)
chr17:12096181-12096781(+)
chr17:12096627-12097227(+)
chr17:12098715-12099315(+)
chr17:12099770-12100370(+)
chr17:12100655-12101255(+)
chr17:12101477-12102077(+)
chr17:12102220-12102820(+)
chr17:12102685-12103285(+)
chr17:12104054-12104654(+)
chr17:12104730-12105330(+)
chr17:12105830-12106430(+)
chr17:12106810-12107410(+)
chr17:12107482-12108082(+)
chr17:12107900-12108500(+)
chr17:12108770-12109370(+)
chr17:12109589-12110189(+)
chr17:12110510-12111110(+)
chr17:12111190-12111790(+)
chr17:12111958-12112558(+)
chr17:12112855-12113455(+)
chr17:12113552-12114152(+)
chr17:12114050-12114650(+)
chr17:12114730-12115330(+)
chr17:12115390-12115990(+)
chr17:12115810-12116410(+)
chr17:12116250-12116850(+)
chr17:12116925-12117525(+)
chr17:12117985-12118585(+)
chr17:12118610-12119210(+)
chr17:12119295-12119895(+)
chr17:12119759-12120359(+)
chr17:12120446-12121046(+)
chr17:12121517-12122117(+)
chr17:12122930-12123530(+)
chr17:12123550-12124150(+)
chr17:12124128-12124728(+)
chr17:12124773-12125373(+)
chr17:12125205-12125805(+)
chr17:12125609-12126209(+)
chr17:12126523-12127123(+)
chr17:12127252-12127852(+)
chr17:12128039-12128639(+)
chr17:12128530-12129130(+)
chr17:12129010-12129610(+)
chr17:12130883-12131483(+)
chr17:12131555-12132155(+)
chr17:12132558-12133158(+)
chr17:12133310-12133910(+)
chr17:12133734-12134334(+)
chr17:12134483-12135083(+)
chr17:12135238-12135838(+)
chr17:12137083-12137683(+)
chr17:12140318-12140918(+)
chr17:12140790-12141390(+)
chr17:12141437-12142037(+)
chr17:12142290-12142890(+)
chr17:12143350-12143950(+)
chr17:12144110-12144710(+)
chr17:12144810-12145410(+)
chr17:12145560-12146160(+)
chr17:12146043-12146643(+)
chr17:12146550-12147150(+)
chr17:12150999-12151599(+)
chr17:12152231-12152831(+)
chr17:12153427-12154027(+)
chr17:12154195-12154795(+)
chr17:12154807-12155407(+)
chr17:12155681-12156281(+)
chr17:12156448-12157048(+)
chr17:12156902-12157502(+)
chr17:12157777-12158377(+)
chr17:12158765-12159365(+)
chr17:12159604-12160204(+)
chr17:12160306-12160906(+)
chr17:12160995-12161595(+)
chr17:12161576-12162176(+)
chr17:12162180-12162780(+)
chr17:12162940-12163540(+)
chr17:12166936-12167536(+)
chr17:12167850-12168450(+)
chr17:12168481-12169081(+)
chr17:12171370-12171970(+)
chr17:12172983-12173583(+)
chr17:12173750-12174350(+)
chr17:12174880-12175480(+)
chr17:12177530-12178130(+)
chr17:12179929-12180529(+)
chr17:12180450-12181050(+)
chr17:12181279-12181879(+)
chr17:12183410-12184010(+)
chr17:12183862-12184462(+)
chr17:12185259-12185859(+)
chr17:12189390-12189990(+)
chr17:12189928-12190528(+)
chr17:12191208-12191808(+)
chr17:12191656-12192256(+)
chr17:12192140-12192740(+)
chr17:12192950-12193550(+)
chr17:12193366-12193966(+)
chr17:12194340-12194940(+)
chr17:12194790-12195390(+)
chr17:12195463-12196063(+)
chr17:12197325-12197925(+)
chr17:12198090-12198690(+)
chr17:12199459-12200059(+)
chr17:12199964-12200564(+)
chr17:12201310-12201910(+)
chr17:12203130-12203730(+)
chr17:12203650-12204250(+)
chr17:12204514-12205114(+)
chr17:12205410-12206010(+)
chr17:12205954-12206554(+)
chr17:12209975-12210575(+)
chr17:12213345-12213945(+)
chr17:12214029-12214629(+)
chr17:12214535-12215135(+)
chr17:12218337-12218937(+)
chr17:12219275-12219875(+)
chr17:12221170-12221770(+)
chr17:12221798-12222398(+)
chr17:12222410-12223010(+)
chr17:12223459-12224059(+)
chr17:12224008-12224608(+)
chr17:12226683-12227283(+)
chr17:12229717-12230317(+)
chr17:12231398-12231998(+)
chr17:12233722-12234322(+)
chr17:12236910-12237510(+)
chr17:12239828-12240428(+)
chr17:12240635-12241235(+)
chr17:12241160-12241760(+)
chr17:12242150-12242750(+)
chr17:12243240-12243840(+)
chr17:12244334-12244934(+)
chr17:12244810-12245410(+)
chr17:12245262-12245862(+)
chr17:12245842-12246442(+)
chr17:12246310-12246910(+)
chr17:12248690-12249290(+)
chr17:12249520-12250120(+)
chr17:12250110-12250710(+)
chr17:12251676-12252276(+)
chr17:12252536-12253136(+)
chr17:12253330-12253930(+)
chr17:12254690-12255290(+)
chr17:12255314-12255914(+)
chr17:12256070-12256670(+)
chr17:12257975-12258575(+)
chr17:12258830-12259430(+)
chr17:12259900-12260500(+)
chr17:12261062-12261662(+)
chr17:12261706-12262306(+)
chr17:12262220-12262820(+)
chr17:12262933-12263533(+)
chr17:12263652-12264252(+)
chr17:12264300-12264900(+)
chr17:12266145-12266745(+)
chr17:12268390-12268990(+)
chr17:12269058-12269658(+)
chr17:12269593-12270193(+)
chr17:12272324-12272924(+)
chr17:12273420-12274020(+)
chr17:12274597-12275197(+)
chr17:12279390-12279990(+)
chr17:12279807-12280407(+)
chr17:12280854-12281454(+)
chr17:12281972-12282572(+)
chr17:12284160-12284760(+)
chr17:12285840-12286440(+)
chr17:12288919-12289519(+)
chr17:12289373-12289973(+)
chr17:12290560-12291160(+)
chr17:12291431-12292031(+)
chr17:12292610-12293210(+)
chr17:12293270-12293870(+)
chr17:12293875-12294475(+)
chr17:12294664-12295264(+)
chr17:12295590-12296190(+)
chr17:12296215-12296815(+)
chr17:12296921-12297521(+)
chr17:12297368-12297968(+)
chr17:12298966-12299566(+)
chr17:12299981-12300581(+)
chr17:12301332-12301932(+)
chr17:12301771-12302371(+)
chr17:12302193-12302793(+)
chr17:12302770-12303370(+)
chr17:12306193-12306793(+)
chr17:12307101-12307701(+)
chr17:12307680-12308280(+)
chr17:12308626-12309226(+)
chr17:12309334-12309934(+)
chr17:12309895-12310495(+)
chr17:12310665-12311265(+)
chr17:12311128-12311728(+)
chr17:12311870-12312470(+)
chr17:12312320-12312920(+)
chr17:12312910-12313510(+)
chr17:12314016-12314616(+)
chr17:12314688-12315288(+)
chr17:12315110-12315710(+)
chr17:12315746-12316346(+)
chr17:12316640-12317240(+)
chr17:12317200-12317800(+)
chr17:12318232-12318832(+)
chr17:12318730-12319330(+)
chr17:12319310-12319910(+)
chr17:12319723-12320323(+)
chr17:12320310-12320910(+)
chr17:12321525-12322125(+)
chr17:12322546-12323146(+)
chr17:12323790-12324390(+)
chr17:12324512-12325112(+)
chr17:12325102-12325702(+)
chr17:12325859-12326459(+)
chr17:12326465-12327065(+)
chr17:12327330-12327930(+)
chr17:12328510-12329110(+)
chr17:12329064-12329664(+)
chr17:12329950-12330550(+)
chr17:12330510-12331110(+)
chr17:12331390-12331990(+)
chr17:12331910-12332510(+)
chr17:12332384-12332984(+)
chr17:12333370-12333970(+)
chr17:12334373-12334973(+)
chr17:12335029-12335629(+)
chr17:12335430-12336030(+)
chr17:12335960-12336560(+)
chr17:12337015-12337615(+)
chr17:12337590-12338190(+)
chr17:12338410-12339010(+)
chr17:12339120-12339720(+)
chr17:12339655-12340255(+)
chr17:12341570-12342170(+)
chr17:12342191-12342791(+)
chr17:12342798-12343398(+)
chr17:12347120-12347720(+)
chr17:12347873-12348473(+)
chr17:12348565-12349165(+)
chr17:12349410-12350010(+)
chr17:12351740-12352340(+)
chr17:12359530-12360130(+)
chr17:12360220-12360820(+)
chr17:12360714-12361314(+)
chr17:12362230-12362830(+)
chr17:12362944-12363544(+)
chr17:12365270-12365870(+)
chr17:12366339-12366939(+)
chr17:12367050-12367650(+)
chr17:12368460-12369060(+)
chr17:12369974-12370574(+)
chr17:12371185-12371785(+)
chr17:12371682-12372282(+)
chr17:12373290-12373890(+)
chr17:12375808-12376408(+)
chr17:12376223-12376823(+)
chr17:12376995-12377595(+)
chr17:12379130-12379730(+)
chr17:12380157-12380757(+)
chr17:12381010-12381610(+)
chr17:12381514-12382114(+)
chr17:12382391-12382991(+)
chr17:12383130-12383730(+)
chr17:12384575-12385175(+)
chr17:12385190-12385790(+)
chr17:12386350-12386950(+)
chr17:12387403-12388003(+)
chr17:12388315-12388915(+)
chr17:12388737-12389337(+)
chr17:12389770-12390370(+)
chr17:12390550-12391150(+)
chr17:12391002-12391602(+)
chr17:12391640-12392240(+)
chr17:12392061-12392661(+)
chr17:12392596-12393196(+)
chr17:12393098-12393698(+)
chr17:12393879-12394479(+)
chr17:12395075-12395675(+)
chr17:12395651-12396251(+)
chr17:12396060-12396660(+)
chr17:12398530-12399130(+)
chr17:12399131-12399731(+)
chr17:12400372-12400972(+)
chr17:12400849-12401449(+)
chr17:12401730-12402330(+)
chr17:12402330-12402930(+)
chr17:12404910-12405510(+)
chr17:12407350-12407950(+)
chr17:12408410-12409010(+)
chr17:12409096-12409696(+)
chr17:12410243-12410843(+)
chr17:12410668-12411268(+)
chr17:12411265-12411865(+)
chr17:12411690-12412290(+)
chr17:12412962-12413562(+)
chr17:12413778-12414378(+)
chr17:12414210-12414810(+)
chr17:12415190-12415790(+)
chr17:12415610-12416210(+)
chr17:12416105-12416705(+)
chr17:12416810-12417410(+)
chr17:12417702-12418302(+)
chr17:12418210-12418810(+)
chr17:12418981-12419581(+)
chr17:12419730-12420330(+)
chr17:12420899-12421499(+)
chr17:12421390-12421990(+)
chr17:12422282-12422882(+)
chr17:12423152-12423752(+)
chr17:12424000-12424600(+)
chr17:12424629-12425229(+)
chr17:12425170-12425770(+)
chr17:12425577-12426177(+)
chr17:12426023-12426623(+)
chr17:12426488-12427088(+)
chr17:12427690-12428290(+)
chr17:12429620-12430220(+)
chr17:12430460-12431060(+)
chr17:12431265-12431865(+)
chr17:12432010-12432610(+)
chr17:12432450-12433050(+)
chr17:12433293-12433893(+)
chr17:12435852-12436452(+)
chr17:12437250-12437850(+)
chr17:12437688-12438288(+)
chr17:12438635-12439235(+)
chr17:12439275-12439875(+)
chr17:12439720-12440320(+)
chr17:12440743-12441343(+)
chr17:12441720-12442320(+)
chr17:12442260-12442860(+)
chr17:12443070-12443670(+)
chr17:12444123-12444723(+)
chr17:12444850-12445450(+)
chr17:12446910-12447510(+)
chr17:12449115-12449715(+)
chr17:12450236-12450836(+)
chr17:12451040-12451640(+)
chr17:12451989-12452589(+)
chr17:12452756-12453356(+)
chr17:12453568-12454168(+)
chr17:12454915-12455515(+)
chr17:12456080-12456680(+)
chr17:12456923-12457523(+)
chr17:12457474-12458074(+)
chr17:12457992-12458592(+)
chr17:12459890-12460490(+)
chr17:12461040-12461640(+)
chr17:12461510-12462110(+)
chr17:12467295-12467895(+)
chr17:12468650-12469250(+)
chr17:12469553-12470153(+)
chr17:12470233-12470833(+)
chr17:12470792-12471392(+)
chr17:12471651-12472251(+)
chr17:12472053-12472653(+)
chr17:12473081-12473681(+)
chr17:12473910-12474510(+)
chr17:12474863-12475463(+)
chr17:12475602-12476202(+)
chr17:12477175-12477775(+)
chr17:12477733-12478333(+)
chr17:12478730-12479330(+)
chr17:12479630-12480230(+)
chr17:12480620-12481220(+)
chr17:12481430-12482030(+)
chr17:12482060-12482660(+)
chr17:12482515-12483115(+)
chr17:12483269-12483869(+)
chr17:12483846-12484446(+)
chr17:12484835-12485435(+)
chr17:12485530-12486130(+)
chr17:12486130-12486730(+)
chr17:12486810-12487410(+)
chr17:12487410-12488010(+)
chr17:12487952-12488552(+)
chr17:12491830-12492430(+)
chr17:12492450-12493050(+)
chr17:12492970-12493570(+)
chr17:12494093-12494693(+)
chr17:12494541-12495141(+)
chr17:12494990-12495590(+)
chr17:12496196-12496796(+)
chr17:12497940-12498540(+)
chr17:12499850-12500450(+)
chr17:12501450-12502050(+)
chr17:12501901-12502501(+)
chr17:12502499-12503099(+)
chr17:12503612-12504212(+)
chr17:12506740-12507340(+)
chr17:12507480-12508080(+)
chr17:12508378-12508978(+)
chr17:12514330-12514930(+)
chr17:12516800-12517400(+)
chr17:12518490-12519090(+)
chr17:12519456-12520056(+)
chr17:12519902-12520502(+)
chr17:12521776-12522376(+)
chr17:12522550-12523150(+)
chr17:12522963-12523563(+)
chr17:12523418-12524018(+)
chr17:12523820-12524420(+)
chr17:12524496-12525096(+)
chr17:12524990-12525590(+)
chr17:12525470-12526070(+)
chr17:12525926-12526526(+)
chr17:12526403-12527003(+)
chr17:12527345-12527945(+)
chr17:12528123-12528723(+)
chr17:12528755-12529355(+)
chr17:12529210-12529810(+)
chr17:12529928-12530528(+)
chr17:12530433-12531033(+)
chr17:12531238-12531838(+)
chr17:12532010-12532610(+)
chr17:12532849-12533449(+)
chr17:12533390-12533990(+)
chr17:12533940-12534540(+)
chr17:12534343-12534943(+)
chr17:12535908-12536508(+)
chr17:12536615-12537215(+)
chr17:12537730-12538330(+)
chr17:12538275-12538875(+)
chr17:12539556-12540156(+)
chr17:12540233-12540833(+)
chr17:12541310-12541910(+)
chr17:12542188-12542788(+)
chr17:12543059-12543659(+)
chr17:12543580-12544180(+)
chr17:12544389-12544989(+)
chr17:12545380-12545980(+)
chr17:12545880-12546480(+)
chr17:12547106-12547706(+)
chr17:12547818-12548418(+)
chr17:12549130-12549730(+)
chr17:12550029-12550629(+)
chr17:12550710-12551310(+)
chr17:12551554-12552154(+)
chr17:12552416-12553016(+)
chr17:12552932-12553532(+)
chr17:12553594-12554194(+)
chr17:12554430-12555030(+)
chr17:12555690-12556290(+)
chr17:12557580-12558180(+)
chr17:12559165-12559765(+)
chr17:12559582-12560182(+)
chr17:12561150-12561750(+)
chr17:12561925-12562525(+)
chr17:12562720-12563320(+)
chr17:12563856-12564456(+)
chr17:12564510-12565110(+)
chr17:12566146-12566746(+)
chr17:12566661-12567261(+)
chr17:12567661-12568261(+)
chr17:12568183-12568783(+)
chr17:12568777-12569377(+)
chr17:12569926-12570526(+)
chr17:12570525-12571125(+)
chr17:12571087-12571687(+)
chr17:12571623-12572223(+)
chr17:12572350-12572950(+)
chr17:12573173-12573773(+)
chr17:12574030-12574630(+)
chr17:12574666-12575266(+)
chr17:12575216-12575816(+)
chr17:12576120-12576720(+)
chr17:12577012-12577612(+)
chr17:12579760-12580360(+)
chr17:12580238-12580838(+)
chr17:12581557-12582157(+)
chr17:12582440-12583040(+)
chr17:12583671-12584271(+)
chr17:12584307-12584907(+)
chr17:12584776-12585376(+)
chr17:12585465-12586065(+)
chr17:12586519-12587119(+)
chr17:12586990-12587590(+)
chr17:12588057-12588657(+)
chr17:12589754-12590354(+)
chr17:12590380-12590980(+)
chr17:12590971-12591571(+)
chr17:12593710-12594310(+)
chr17:12594324-12594924(+)
chr17:12594830-12595430(+)
chr17:12596831-12597431(+)
chr17:12597290-12597890(+)
chr17:12597730-12598330(+)
chr17:12606650-12607250(+)
chr17:12609291-12609891(+)
chr17:12612282-12612882(+)
chr17:12612950-12613550(+)
chr17:12613412-12614012(+)
chr17:12615661-12616261(+)
chr17:12616184-12616784(+)
chr17:12617860-12618460(+)
chr17:12618382-12618982(+)
chr17:12619304-12619904(+)
chr17:12620110-12620710(+)
chr17:12621462-12622062(+)
chr17:12623214-12623814(+)
chr17:12624350-12624950(+)
chr17:12624780-12625380(+)
chr17:12625412-12626012(+)
chr17:12626252-12626852(+)
chr17:12629370-12629970(+)
chr17:12630525-12631125(+)
chr17:12631084-12631684(+)
chr17:12632307-12632907(+)
chr17:12633664-12634264(+)
chr17:12634246-12634846(+)
chr17:12635018-12635618(+)
chr17:12635765-12636365(+)
chr17:12636489-12637089(+)
chr17:12637289-12637889(+)
chr17:12638162-12638762(+)
chr17:12638681-12639281(+)
chr17:12639621-12640221(+)
chr17:12640997-12641597(+)
chr17:12641838-12642438(+)
chr17:12642646-12643246(+)
chr17:12643310-12643910(+)
chr17:12644883-12645483(+)
chr17:12645396-12645996(+)
chr17:12646252-12646852(+)
chr17:12647070-12647670(+)
chr17:12647540-12648140(+)
chr17:12648016-12648616(+)
chr17:12648750-12649350(+)
chr17:12653410-12654010(+)
chr17:12654987-12655587(+)
chr17:12655400-12656000(+)
chr17:12655831-12656431(+)
chr17:12656495-12657095(+)
chr17:12657880-12658480(+)
chr17:12658710-12659310(+)
chr17:12659340-12659940(+)
chr17:12660002-12660602(+)
chr17:12660920-12661520(+)
chr17:12661610-12662210(+)
chr17:12662311-12662911(+)
chr17:12662760-12663360(+)
chr17:12663546-12664146(+)
chr17:12664260-12664860(+)
chr17:12665143-12665743(+)
chr17:12665685-12666285(+)
chr17:12666170-12666770(+)
chr17:12666830-12667430(+)
chr17:12668774-12669374(+)
chr17:12669895-12670495(+)
chr17:12671461-12672061(+)
chr17:12672130-12672730(+)
chr17:12673205-12673805(+)
chr17:12673770-12674370(+)
chr17:12675050-12675650(+)
chr17:12676394-12676994(+)
chr17:12680376-12680976(+)
chr17:12682340-12682940(+)
chr17:12683196-12683796(+)
chr17:12688087-12688687(+)
chr17:12689730-12690330(+)
chr17:12690860-12691460(+)
chr17:12692015-12692615(+)
chr17:12692533-12693133(+)
chr17:12693174-12693774(+)
chr17:12694048-12694648(+)
chr17:12695020-12695620(+)
chr17:12695989-12696589(+)
chr17:12697950-12698550(+)
chr17:12698397-12698997(+)
chr17:12698926-12699526(+)
chr17:12699550-12700150(+)
chr17:12700060-12700660(+)
chr17:12700610-12701210(+)
chr17:12702315-12702915(+)
chr17:12703498-12704098(+)
chr17:12704294-12704894(+)
chr17:12704931-12705531(+)
chr17:12705490-12706090(+)
chr17:12707210-12707810(+)
chr17:12708250-12708850(+)
chr17:12708800-12709400(+)
chr17:12709470-12710070(+)
chr17:12710515-12711115(+)
chr17:12711110-12711710(+)
chr17:12711690-12712290(+)
chr17:12712230-12712830(+)
chr17:12712670-12713270(+)
chr17:12713330-12713930(+)
chr17:12713790-12714390(+)
chr17:12714833-12715433(+)
chr17:12715608-12716208(+)
chr17:12716110-12716710(+)
chr17:12716703-12717303(+)
chr17:12718228-12718828(+)
chr17:12718990-12719590(+)
chr17:12719910-12720510(+)
chr17:12722435-12723035(+)
chr17:12723670-12724270(+)
chr17:12724624-12725224(+)
chr17:12725730-12726330(+)
chr17:12727670-12728270(+)
chr17:12728510-12729110(+)
chr17:12729580-12730180(+)
chr17:12732141-12732741(+)
chr17:12733093-12733693(+)
chr17:12733580-12734180(+)
chr17:12734005-12734605(+)
chr17:12734609-12735209(+)
chr17:12737573-12738173(+)
chr17:12738071-12738671(+)
chr17:12739235-12739835(+)
chr17:12742318-12742918(+)
chr17:12743761-12744361(+)
chr17:12746180-12746780(+)
chr17:12747328-12747928(+)
chr17:12748890-12749490(+)
chr17:12749410-12750010(+)
chr17:12750320-12750920(+)
chr17:12752896-12753496(+)
chr17:12754180-12754780(+)
chr17:12754641-12755241(+)
chr17:12755065-12755665(+)
chr17:12756190-12756790(+)
chr17:12756714-12757314(+)
chr17:12757143-12757743(+)
chr17:12758806-12759406(+)
chr17:12759641-12760241(+)
chr17:12760110-12760710(+)
chr17:12761205-12761805(+)
chr17:12762217-12762817(+)
chr17:12762732-12763332(+)
chr17:12763370-12763970(+)
chr17:12765090-12765690(+)
chr17:12766320-12766920(+)
chr17:12767020-12767620(+)
chr17:12768325-12768925(+)
chr17:12769001-12769601(+)
chr17:12769516-12770116(+)
chr17:12770183-12770783(+)
chr17:12770950-12771550(+)
chr17:12771930-12772530(+)
chr17:12772570-12773170(+)
chr17:12774310-12774910(+)
chr17:12774790-12775390(+)
chr17:12775482-12776082(+)
chr17:12776126-12776726(+)
chr17:12776630-12777230(+)
chr17:12777210-12777810(+)
chr17:12778295-12778895(+)
chr17:12779340-12779940(+)
chr17:12780940-12781540(+)
chr17:12782150-12782750(+)
chr17:12783720-12784320(+)
chr17:12784890-12785490(+)
chr17:12787750-12788350(+)
chr17:12788450-12789050(+)
chr17:12788930-12789530(+)
chr17:12790401-12791001(+)
chr17:12792470-12793070(+)
chr17:12793090-12793690(+)
chr17:12793620-12794220(+)
chr17:12794430-12795030(+)
chr17:12796323-12796923(+)
chr17:12797291-12797891(+)
chr17:12798230-12798830(+)
chr17:12799439-12800039(+)
chr17:12800152-12800752(+)
chr17:12801320-12801920(+)
chr17:12801765-12802365(+)
chr17:12802879-12803479(+)
chr17:12803677-12804277(+)
chr17:12804520-12805120(+)
chr17:12805070-12805670(+)
chr17:12805521-12806121(+)
chr17:12805936-12806536(+)
chr17:12811830-12812430(+)
chr17:12812260-12812860(+)
chr17:12812697-12813297(+)
chr17:12814447-12815047(+)
chr17:12815095-12815695(+)
chr17:12816695-12817295(+)
chr17:12817210-12817810(+)
chr17:12820623-12821223(+)
chr17:12821352-12821952(+)
chr17:12821930-12822530(+)
chr17:12823730-12824330(+)
chr17:12825486-12826086(+)
chr17:12827795-12828395(+)
chr17:12830365-12830965(+)
chr17:12830773-12831373(+)
chr17:12831219-12831819(+)
chr17:12831947-12832547(+)
chr17:12832492-12833092(+)
chr17:12833166-12833766(+)
chr17:12836410-12837010(+)
chr17:12838155-12838755(+)
chr17:12839731-12840331(+)
chr17:12841972-12842572(+)
chr17:12842991-12843591(+)
chr17:12843820-12844420(+)
chr17:12844626-12845226(+)
chr17:12846501-12847101(+)
chr17:12850190-12850790(+)
chr17:12851170-12851770(+)
chr17:12851940-12852540(+)
chr17:12852500-12853100(+)
chr17:12853930-12854530(+)
chr17:12854430-12855030(+)
chr17:12855121-12855721(+)
chr17:12855580-12856180(+)
chr17:12856430-12857030(+)
chr17:12857350-12857950(+)
chr17:12858743-12859343(+)
chr17:12859724-12860324(+)
chr17:12860770-12861370(+)
chr17:12861594-12862194(+)
chr17:12862017-12862617(+)
chr17:12862638-12863238(+)
chr17:12864214-12864814(+)
chr17:12864860-12865460(+)
chr17:12865477-12866077(+)
chr17:12866595-12867195(+)
chr17:12867410-12868010(+)
chr17:12868085-12868685(+)
chr17:12868953-12869553(+)
chr17:12869688-12870288(+)
chr17:12870350-12870950(+)
chr17:12870929-12871529(+)
chr17:12871445-12872045(+)
chr17:12872165-12872765(+)
chr17:12872989-12873589(+)
chr17:12873541-12874141(+)
chr17:12874030-12874630(+)
chr17:12874565-12875165(+)
chr17:12875260-12875860(+)
chr17:12876190-12876790(+)
chr17:12876734-12877334(+)
chr17:12877300-12877900(+)
chr17:12879031-12879631(+)
chr17:12880003-12880603(+)
chr17:12880517-12881117(+)
chr17:12881169-12881769(+)
chr17:12882190-12882790(+)
chr17:12882805-12883405(+)
chr17:12883324-12883924(+)
chr17:12885479-12886079(+)
chr17:12887195-12887795(+)
chr17:12887659-12888259(+)
chr17:12888117-12888717(+)
chr17:12888692-12889292(+)
chr17:12889207-12889807(+)
chr17:12889609-12890209(+)
chr17:12890298-12890898(+)
chr17:12891149-12891749(+)
chr17:12891695-12892295(+)
chr17:12892250-12892850(+)
chr17:12892717-12893317(+)
chr17:12893218-12893818(+)
chr17:12893913-12894513(+)
chr17:12894660-12895260(+)
chr17:12895159-12895759(+)
chr17:12895895-12896495(+)
chr17:12896531-12897131(+)
chr17:12897013-12897613(+)
chr17:12897850-12898450(+)
chr17:12898370-12898970(+)
chr17:12899015-12899615(+)
chr17:12899640-12900240(+)
chr17:12900305-12900905(+)
chr17:12900960-12901560(+)
chr17:12902029-12902629(+)
chr17:12902560-12903160(+)
chr17:12903310-12903910(+)
chr17:12903949-12904549(+)
chr17:12904390-12904990(+)
chr17:12905140-12905740(+)
chr17:12906290-12906890(+)
chr17:12906730-12907330(+)
chr17:12907503-12908103(+)
chr17:12908080-12908680(+)
chr17:12908857-12909457(+)
chr17:12909360-12909960(+)
chr17:12909930-12910530(+)
chr17:12910945-12911545(+)
chr17:12911796-12912396(+)
chr17:12914594-12915194(+)
chr17:12915370-12915970(+)
chr17:12916250-12916850(+)
chr17:12916950-12917550(+)
chr17:12918010-12918610(+)
chr17:12918790-12919390(+)
chr17:12919407-12920007(+)
chr17:12920073-12920673(+)
chr17:12920695-12921295(+)
chr17:12921180-12921780(+)
chr17:12921931-12922531(+)
chr17:12922430-12923030(+)
chr17:12923390-12923990(+)
chr17:12923980-12924580(+)
chr17:12924680-12925280(+)
chr17:12925360-12925960(+)
chr17:12925870-12926470(+)
chr17:12926302-12926902(+)
chr17:12927248-12927848(+)
chr17:12927667-12928267(+)
chr17:12928378-12928978(+)
chr17:12928890-12929490(+)
chr17:12929440-12930040(+)
chr17:12930050-12930650(+)
chr17:12930475-12931075(+)
chr17:12931550-12932150(+)
chr17:12931950-12932550(+)
chr17:12932685-12933285(+)
chr17:12933617-12934217(+)
chr17:12934077-12934677(+)
chr17:12934986-12935586(+)
chr17:12935510-12936110(+)
chr17:12936350-12936950(+)
chr17:12937070-12937670(+)
chr17:12937490-12938090(+)
chr17:12937970-12938570(+)
chr17:12938653-12939253(+)
chr17:12939200-12939800(+)
chr17:12939962-12940562(+)
chr17:12940550-12941150(+)
chr17:12941286-12941886(+)
chr17:12941790-12942390(+)
chr17:12942258-12942858(+)
chr17:12943020-12943620(+)
chr17:12943462-12944062(+)
chr17:12943990-12944590(+)
chr17:12944611-12945211(+)
chr17:12946410-12947010(+)
chr17:12947212-12947812(+)
chr17:12947888-12948488(+)
chr17:12948648-12949248(+)
chr17:12949529-12950129(+)
chr17:12950359-12950959(+)
chr17:12951500-12952100(+)
chr17:12952129-12952729(+)
chr17:12952985-12953585(+)
chr17:12953712-12954312(+)
chr17:12955116-12955716(+)
chr17:12956212-12956812(+)
chr17:12956955-12957555(+)
chr17:12958015-12958615(+)
chr17:12958850-12959450(+)
chr17:12960130-12960730(+)
chr17:12960885-12961485(+)
chr17:12962340-12962940(+)
chr17:12964000-12964600(+)
chr17:12966650-12967250(+)
chr17:12968235-12968835(+)
chr17:12968691-12969291(+)
chr17:12969430-12970030(+)
chr17:12970981-12971581(+)
chr17:12971510-12972110(+)
chr17:12972130-12972730(+)
chr17:12972950-12973550(+)
chr17:12973502-12974102(+)
chr17:12973918-12974518(+)
chr17:12975000-12975600(+)
chr17:12976229-12976829(+)
chr17:12976630-12977230(+)
chr17:12977230-12977830(+)
chr17:12980078-12980678(+)
chr17:12981838-12982438(+)
chr17:12982257-12982857(+)
chr17:12982806-12983406(+)
chr17:12984330-12984930(+)
chr17:12984954-12985554(+)
chr17:12985950-12986550(+)
chr17:12986480-12987080(+)
chr17:12987050-12987650(+)
chr17:12987490-12988090(+)
chr17:12988099-12988699(+)
chr17:12988770-12989370(+)
chr17:12989446-12990046(+)
chr17:12990606-12991206(+)
chr17:12991013-12991613(+)
chr17:12991921-12992521(+)
chr17:12993070-12993670(+)
chr17:12993555-12994155(+)
chr17:12994330-12994930(+)
chr17:12994730-12995330(+)
chr17:12995660-12996260(+)
chr17:12997820-12998420(+)
chr17:12999461-13000061(+)
chr17:13000220-13000820(+)
chr17:13000630-13001230(+)
chr17:13002493-13003093(+)
chr17:13003175-13003775(+)
chr17:13004130-13004730(+)
chr17:13004670-13005270(+)
chr17:13005118-13005718(+)
chr17:13005657-13006257(+)
chr17:13007130-13007730(+)
chr17:13007791-13008391(+)
chr17:13008250-13008850(+)
chr17:13008890-13009490(+)
chr17:13009445-13010045(+)
chr17:13010060-13010660(+)
chr17:13010896-13011496(+)
chr17:13011432-13012032(+)
chr17:13012002-13012602(+)
chr17:13012430-13013030(+)
chr17:13013210-13013810(+)
chr17:13013965-13014565(+)
chr17:13014620-13015220(+)
chr17:13015080-13015680(+)
chr17:13015550-13016150(+)
chr17:13015950-13016550(+)
chr17:13016510-13017110(+)
chr17:13017169-13017769(+)
chr17:13017741-13018341(+)
chr17:13018367-13018967(+)
chr17:13019150-13019750(+)
chr17:13019950-13020550(+)
chr17:13020350-13020950(+)
chr17:13020970-13021570(+)
chr17:13021535-13022135(+)
chr17:13021970-13022570(+)
chr17:13023090-13023690(+)
chr17:13023995-13024595(+)
chr17:13025600-13026200(+)
chr17:13026698-13027298(+)
chr17:13031420-13032020(+)
chr17:13031932-13032532(+)
chr17:13032455-13033055(+)
chr17:13034436-13035036(+)
chr17:13036070-13036670(+)
chr17:13037295-13037895(+)
chr17:13038130-13038730(+)
chr17:13038742-13039342(+)
chr17:13043977-13044577(+)
chr17:13044690-13045290(+)
chr17:13046234-13046834(+)
chr17:13049000-13049600(+)
chr17:13049550-13050150(+)
chr17:13050740-13051340(+)
chr17:13051670-13052270(+)
chr17:13052430-13053030(+)
chr17:13053576-13054176(+)
chr17:13054478-13055078(+)
chr17:13054950-13055550(+)
chr17:13055820-13056420(+)
chr17:13056300-13056900(+)
chr17:13057603-13058203(+)
chr17:13058184-13058784(+)
chr17:13058649-13059249(+)
chr17:13060302-13060902(+)
chr17:13060864-13061464(+)
chr17:13061745-13062345(+)
chr17:13063548-13064148(+)
chr17:13064350-13064950(+)
chr17:13074370-13074970(+)
chr17:13075190-13075790(+)
chr17:13076650-13077250(+)
chr17:13078470-13079070(+)
chr17:13079665-13080265(+)
chr17:13081550-13082150(+)
chr17:13082390-13082990(+)
chr17:13083430-13084030(+)
chr17:13083830-13084430(+)
chr17:13084778-13085378(+)
chr17:13085960-13086560(+)
chr17:13086608-13087208(+)
chr17:13087489-13088089(+)
chr17:13087990-13088590(+)
chr17:13090020-13090620(+)
chr17:13090868-13091468(+)
chr17:13091730-13092330(+)
chr17:13092510-13093110(+)
chr17:13093410-13094010(+)
chr17:13093920-13094520(+)
chr17:13094970-13095570(+)
chr17:13095720-13096320(+)
chr17:13096420-13097020(+)
chr17:13097141-13097741(+)
chr17:13097659-13098259(+)
chr17:13098185-13098785(+)
chr17:13099470-13100070(+)
chr17:13100782-13101382(+)
chr17:13101244-13101844(+)
chr17:13101962-13102562(+)
chr17:13102710-13103310(+)
chr17:13103210-13103810(+)
chr17:13103912-13104512(+)
chr17:13104470-13105070(+)
chr17:13104955-13105555(+)
chr17:13106030-13106630(+)
chr17:13106630-13107230(+)
chr17:13107334-13107934(+)
chr17:13107848-13108448(+)
chr17:13108554-13109154(+)
chr17:13109010-13109610(+)
chr17:13109410-13110010(+)
chr17:13110009-13110609(+)
chr17:13112273-13112873(+)
chr17:13112710-13113310(+)
chr17:13116138-13116738(+)
chr17:13117410-13118010(+)
chr17:13120270-13120870(+)
chr17:13120742-13121342(+)
chr17:13121550-13122150(+)
chr17:13122307-13122907(+)
chr17:13122986-13123586(+)
chr17:13123750-13124350(+)
chr17:13124860-13125460(+)
chr17:13125665-13126265(+)
chr17:13126184-13126784(+)
chr17:13126720-13127320(+)
chr17:13127210-13127810(+)
chr17:13128930-13129530(+)
chr17:13131045-13131645(+)
chr17:13131476-13132076(+)
chr17:13131981-13132581(+)
chr17:13133140-13133740(+)
chr17:13133648-13134248(+)
chr17:13134089-13134689(+)
chr17:13134659-13135259(+)
chr17:13135450-13136050(+)
chr17:13136240-13136840(+)
chr17:13137190-13137790(+)
chr17:13139715-13140315(+)
chr17:13141880-13142480(+)
chr17:13143355-13143955(+)
chr17:13144085-13144685(+)
chr17:13144639-13145239(+)
chr17:13146710-13147310(+)
chr17:13147717-13148317(+)
chr17:13148335-13148935(+)
chr17:13149234-13149834(+)
chr17:13153780-13154380(+)
chr17:13154650-13155250(+)
chr17:13155550-13156150(+)
chr17:13156080-13156680(+)
chr17:13157107-13157707(+)
chr17:13157720-13158320(+)
chr17:13159190-13159790(+)
chr17:13159759-13160359(+)
chr17:13161071-13161671(+)
chr17:13161730-13162330(+)
chr17:13162557-13163157(+)
chr17:13164490-13165090(+)
chr17:13165210-13165810(+)
chr17:13166452-13167052(+)
chr17:13167001-13167601(+)
chr17:13167442-13168042(+)
chr17:13168471-13169071(+)
chr17:13169170-13169770(+)
chr17:13169858-13170458(+)
chr17:13172231-13172831(+)
chr17:13173229-13173829(+)
chr17:13175484-13176084(+)
chr17:13176310-13176910(+)
chr17:13177022-13177622(+)
chr17:13180140-13180740(+)
chr17:13183060-13183660(+)
chr17:13183812-13184412(+)
chr17:13184220-13184820(+)
chr17:13184752-13185352(+)
chr17:13185153-13185753(+)
chr17:13185610-13186210(+)
chr17:13186030-13186630(+)
chr17:13186725-13187325(+)
chr17:13187423-13188023(+)
chr17:13187890-13188490(+)
chr17:13188670-13189270(+)
chr17:13189470-13190070(+)
chr17:13190586-13191186(+)
chr17:13191490-13192090(+)
chr17:13193870-13194470(+)
chr17:13195465-13196065(+)
chr17:13196150-13196750(+)
chr17:13197090-13197690(+)
chr17:13197970-13198570(+)
chr17:13199654-13200254(+)
chr17:13200388-13200988(+)
chr17:13201232-13201832(+)
chr17:13204710-13205310(+)
chr17:13205190-13205790(+)
chr17:13205655-13206255(+)
chr17:13206207-13206807(+)
chr17:13208410-13209010(+)
chr17:13209023-13209623(+)
chr17:13209791-13210391(+)
chr17:13210758-13211358(+)
chr17:13211410-13212010(+)
chr17:13212028-13212628(+)
chr17:13212430-13213030(+)
chr17:13213157-13213757(+)
chr17:13214060-13214660(+)
chr17:13214517-13215117(+)
chr17:13214970-13215570(+)
chr17:13215952-13216552(+)
chr17:13219608-13220208(+)
chr17:13220070-13220670(+)
chr17:13221270-13221870(+)
chr17:13221693-13222293(+)
chr17:13222390-13222990(+)
chr17:13223551-13224151(+)
chr17:13224350-13224950(+)
chr17:13225068-13225668(+)
chr17:13225526-13226126(+)
chr17:13227211-13227811(+)
chr17:13229140-13229740(+)
chr17:13229971-13230571(+)
chr17:13231490-13232090(+)
chr17:13232922-13233522(+)
chr17:13236647-13237247(+)
chr17:13237200-13237800(+)
chr17:13237614-13238214(+)
chr17:13238300-13238900(+)
chr17:13239035-13239635(+)
chr17:13239686-13240286(+)
chr17:13240354-13240954(+)
chr17:13241054-13241654(+)
chr17:13241830-13242430(+)
chr17:13243332-13243932(+)
chr17:13243880-13244480(+)
chr17:13247140-13247740(+)
chr17:13247840-13248440(+)
chr17:13248355-13248955(+)
chr17:13248780-13249380(+)
chr17:13249374-13249974(+)
chr17:13249796-13250396(+)
chr17:13250212-13250812(+)
chr17:13250701-13251301(+)
chr17:13251315-13251915(+)
chr17:13252670-13253270(+)
chr17:13253465-13254065(+)
chr17:13254282-13254882(+)
chr17:13255190-13255790(+)
chr17:13255980-13256580(+)
chr17:13256788-13257388(+)
chr17:13257420-13258020(+)
chr17:13258288-13258888(+)
chr17:13259190-13259790(+)
chr17:13260430-13261030(+)
chr17:13261394-13261994(+)
chr17:13263017-13263617(+)
chr17:13263686-13264286(+)
chr17:13265507-13266107(+)
chr17:13265937-13266537(+)
chr17:13266366-13266966(+)
chr17:13267054-13267654(+)
chr17:13268041-13268641(+)
chr17:13268542-13269142(+)
chr17:13269890-13270490(+)
chr17:13270367-13270967(+)
chr17:13271160-13271760(+)
chr17:13271810-13272410(+)
chr17:13272490-13273090(+)
chr17:13272990-13273590(+)
chr17:13273638-13274238(+)
chr17:13274790-13275390(+)
chr17:13275561-13276161(+)
chr17:13276063-13276663(+)
chr17:13276470-13277070(+)
chr17:13276950-13277550(+)
chr17:13277403-13278003(+)
chr17:13277988-13278588(+)
chr17:13278650-13279250(+)
chr17:13280010-13280610(+)
chr17:13280430-13281030(+)
chr17:13281009-13281609(+)
chr17:13281670-13282270(+)
chr17:13282430-13283030(+)
chr17:13283070-13283670(+)
chr17:13285579-13286179(+)
chr17:13286324-13286924(+)
chr17:13287862-13288462(+)
chr17:13288716-13289316(+)
chr17:13289830-13290430(+)
chr17:13290455-13291055(+)
chr17:13291169-13291769(+)
chr17:13295015-13295615(+)
chr17:13296450-13297050(+)
chr17:13297020-13297620(+)
chr17:13297495-13298095(+)
chr17:13298085-13298685(+)
chr17:13298570-13299170(+)
chr17:13299048-13299648(+)
chr17:13302059-13302659(+)
chr17:13302553-13303153(+)
chr17:13303783-13304383(+)
chr17:13305652-13306252(+)
chr17:13306724-13307324(+)
chr17:13307243-13307843(+)
chr17:13307803-13308403(+)
chr17:13309043-13309643(+)
chr17:13309498-13310098(+)
chr17:13310662-13311262(+)
chr17:13311230-13311830(+)
chr17:13312664-13313264(+)
chr17:13313458-13314058(+)
chr17:13314125-13314725(+)
chr17:13316180-13316780(+)
chr17:13316790-13317390(+)
chr17:13317810-13318410(+)
chr17:13319211-13319811(+)
chr17:13319700-13320300(+)
chr17:13320456-13321056(+)
chr17:13321091-13321691(+)
chr17:13322109-13322709(+)
chr17:13323010-13323610(+)
chr17:13323549-13324149(+)
chr17:13324109-13324709(+)
chr17:13324825-13325425(+)
chr17:13325400-13326000(+)
chr17:13326253-13326853(+)
chr17:13327500-13328100(+)
chr17:13328490-13329090(+)
chr17:13329790-13330390(+)
chr17:13330307-13330907(+)
chr17:13331020-13331620(+)
chr17:13331784-13332384(+)
chr17:13332368-13332968(+)
chr17:13332895-13333495(+)
chr17:13333353-13333953(+)
chr17:13333816-13334416(+)
chr17:13334290-13334890(+)
chr17:13334710-13335310(+)
chr17:13336130-13336730(+)
chr17:13338623-13339223(+)
chr17:13339080-13339680(+)
chr17:13340556-13341156(+)
chr17:13341520-13342120(+)
chr17:13342010-13342610(+)
chr17:13342456-13343056(+)
chr17:13342890-13343490(+)
chr17:13343330-13343930(+)
chr17:13344230-13344830(+)
chr17:13345154-13345754(+)
chr17:13345627-13346227(+)
chr17:13346110-13346710(+)
chr17:13346620-13347220(+)
chr17:13347140-13347740(+)
chr17:13347590-13348190(+)
chr17:13348250-13348850(+)
chr17:13349110-13349710(+)
chr17:13349750-13350350(+)
chr17:13350330-13350930(+)
chr17:13351010-13351610(+)
chr17:13352250-13352850(+)
chr17:13352770-13353370(+)
chr17:13353780-13354380(+)
chr17:13355030-13355630(+)
chr17:13356010-13356610(+)
chr17:13356490-13357090(+)
chr17:13357331-13357931(+)
chr17:13359205-13359805(+)
chr17:13359981-13360581(+)
chr17:13360734-13361334(+)
chr17:13361610-13362210(+)
chr17:13362760-13363360(+)
chr17:13363204-13363804(+)
chr17:13363743-13364343(+)
chr17:13364238-13364838(+)
chr17:13364742-13365342(+)
chr17:13365334-13365934(+)
chr17:13365915-13366515(+)
chr17:13366708-13367308(+)
chr17:13369215-13369815(+)
chr17:13369619-13370219(+)
chr17:13370090-13370690(+)
chr17:13370763-13371363(+)
chr17:13373019-13373619(+)
chr17:13374450-13375050(+)
chr17:13375950-13376550(+)
chr17:13376876-13377476(+)
chr17:13377581-13378181(+)
chr17:13379071-13379671(+)
chr17:13379503-13380103(+)
chr17:13379931-13380531(+)
chr17:13380345-13380945(+)
chr17:13380840-13381440(+)
chr17:13381596-13382196(+)
chr17:13383435-13384035(+)
chr17:13384006-13384606(+)
chr17:13384830-13385430(+)
chr17:13387231-13387831(+)
chr17:13388569-13389169(+)
chr17:13389850-13390450(+)
chr17:13393190-13393790(+)
chr17:13393646-13394246(+)
chr17:13394115-13394715(+)
chr17:13395182-13395782(+)
chr17:13395937-13396537(+)
chr17:13397198-13397798(+)
chr17:13397728-13398328(+)
chr17:13398176-13398776(+)
chr17:13399581-13400181(+)
chr17:13401001-13401601(+)
chr17:13401610-13402210(+)
chr17:13402250-13402850(+)
chr17:13403971-13404571(+)
chr17:13404910-13405510(+)
chr17:13406732-13407332(+)
chr17:13408136-13408736(+)
chr17:13410714-13411314(+)
chr17:13412135-13412735(+)
chr17:13412803-13413403(+)
chr17:13413292-13413892(+)
chr17:13414399-13414999(+)
chr17:13415506-13416106(+)
chr17:13416147-13416747(+)
chr17:13416630-13417230(+)
chr17:13417670-13418270(+)
chr17:13418585-13419185(+)
chr17:13420050-13420650(+)
chr17:13420870-13421470(+)
chr17:13421733-13422333(+)
chr17:13422170-13422770(+)
chr17:13423476-13424076(+)
chr17:13424050-13424650(+)
chr17:13424471-13425071(+)
chr17:13424991-13425591(+)
chr17:13425670-13426270(+)
chr17:13427310-13427910(+)
chr17:13429025-13429625(+)
chr17:13430000-13430600(+)
chr17:13430590-13431190(+)
chr17:13431090-13431690(+)
chr17:13431552-13432152(+)
chr17:13432250-13432850(+)
chr17:13432798-13433398(+)
chr17:13433450-13434050(+)
chr17:13433930-13434530(+)
chr17:13434826-13435426(+)
chr17:13435370-13435970(+)
chr17:13435970-13436570(+)
chr17:13436450-13437050(+)
chr17:13437630-13438230(+)
chr17:13438414-13439014(+)
chr17:13439190-13439790(+)
chr17:13439630-13440230(+)
chr17:13440434-13441034(+)
chr17:13441082-13441682(+)
chr17:13441571-13442171(+)
chr17:13442382-13442982(+)
chr17:13443788-13444388(+)
chr17:13444204-13444804(+)
chr17:13444968-13445568(+)
chr17:13445802-13446402(+)
chr17:13446967-13447567(+)
chr17:13447498-13448098(+)
chr17:13447964-13448564(+)
chr17:13448484-13449084(+)
chr17:13449249-13449849(+)
chr17:13450168-13450768(+)
chr17:13451410-13452010(+)
chr17:13451915-13452515(+)
chr17:13452670-13453270(+)
chr17:13453540-13454140(+)
chr17:13454364-13454964(+)
chr17:13454980-13455580(+)
chr17:13455530-13456130(+)
chr17:13456170-13456770(+)
chr17:13457472-13458072(+)
chr17:13458021-13458621(+)
chr17:13458653-13459253(+)
chr17:13459250-13459850(+)
chr17:13460276-13460876(+)
chr17:13460995-13461595(+)
chr17:13461929-13462529(+)
chr17:13463080-13463680(+)
chr17:13464175-13464775(+)
chr17:13464860-13465460(+)
chr17:13465379-13465979(+)
chr17:13466222-13466822(+)
chr17:13467039-13467639(+)
chr17:13467830-13468430(+)
chr17:13468330-13468930(+)
chr17:13468779-13469379(+)
chr17:13469581-13470181(+)
chr17:13471045-13471645(+)
chr17:13472032-13472632(+)
chr17:13472573-13473173(+)
chr17:13472974-13473574(+)
chr17:13473673-13474273(+)
chr17:13474112-13474712(+)
chr17:13474997-13475597(+)
chr17:13475782-13476382(+)
chr17:13476370-13476970(+)
chr17:13478703-13479303(+)
chr17:13479193-13479793(+)
chr17:13479914-13480514(+)
chr17:13482230-13482830(+)
chr17:13483990-13484590(+)
chr17:13485170-13485770(+)
chr17:13485590-13486190(+)
chr17:13486065-13486665(+)
chr17:13486559-13487159(+)
chr17:13487013-13487613(+)
chr17:13487875-13488475(+)
chr17:13488555-13489155(+)
chr17:13489409-13490009(+)
chr17:13490863-13491463(+)
chr17:13491650-13492250(+)
chr17:13492109-13492709(+)
chr17:13492831-13493431(+)
chr17:13493674-13494274(+)
chr17:13494288-13494888(+)
chr17:13495100-13495700(+)
chr17:13495668-13496268(+)
chr17:13496497-13497097(+)
chr17:13496985-13497585(+)
chr17:13497525-13498125(+)
chr17:13497985-13498585(+)
chr17:13498820-13499420(+)
chr17:13499705-13500305(+)
chr17:13500478-13501078(+)
chr17:13500964-13501564(+)
chr17:13501635-13502235(+)
chr17:13502081-13502681(+)
chr17:13503171-13503771(+)
chr17:13503931-13504531(+)
chr17:13504609-13505209(+)
chr17:13505037-13505637(+)
chr17:13505448-13506048(+)
chr17:13505999-13506599(+)
chr17:13508240-13508840(+)
chr17:13510450-13511050(+)
chr17:13513140-13513740(+)
chr17:13515910-13516510(+)
chr17:13516950-13517550(+)
chr17:13517944-13518544(+)
chr17:13518810-13519410(+)
chr17:13519430-13520030(+)
chr17:13520270-13520870(+)
chr17:13520970-13521570(+)
chr17:13522690-13523290(+)
chr17:13524020-13524620(+)
chr17:13525780-13526380(+)
chr17:13527380-13527980(+)
chr17:13529921-13530521(+)
chr17:13530520-13531120(+)
chr17:13532010-13532610(+)
chr17:13534742-13535342(+)
chr17:13537207-13537807(+)
chr17:13538260-13538860(+)
chr17:13539143-13539743(+)
chr17:13540115-13540715(+)
chr17:13540870-13541470(+)
chr17:13542315-13542915(+)
chr17:13543805-13544405(+)
chr17:13544570-13545170(+)
chr17:13545389-13545989(+)
chr17:13546325-13546925(+)
chr17:13546785-13547385(+)
chr17:13547250-13547850(+)
chr17:13548944-13549544(+)
chr17:13549608-13550208(+)
chr17:13550148-13550748(+)
chr17:13550723-13551323(+)
chr17:13551482-13552082(+)
chr17:13552060-13552660(+)
chr17:13553289-13553889(+)
chr17:13556406-13557006(+)
chr17:13557003-13557603(+)
chr17:13557772-13558372(+)
chr17:13559050-13559650(+)
chr17:13559510-13560110(+)
chr17:13560570-13561170(+)
chr17:13564058-13564658(+)
chr17:13566491-13567091(+)
chr17:13567420-13568020(+)
chr17:13568330-13568930(+)
chr17:13569550-13570150(+)
chr17:13572249-13572849(+)
chr17:13572854-13573454(+)
chr17:13573350-13573950(+)
chr17:13574506-13575106(+)
chr17:13574999-13575599(+)
chr17:13575535-13576135(+)
chr17:13577797-13578397(+)
chr17:13580247-13580847(+)
chr17:13581000-13581600(+)
chr17:13581564-13582164(+)
chr17:13582190-13582790(+)
chr17:13582863-13583463(+)
chr17:13589440-13590040(+)
chr17:13591981-13592581(+)
chr17:13594039-13594639(+)
chr17:13599170-13599770(+)
chr17:13600990-13601590(+)
chr17:13602066-13602666(+)
chr17:13602690-13603290(+)
chr17:13603630-13604230(+)
chr17:13604416-13605016(+)
chr17:13605467-13606067(+)
chr17:13606605-13607205(+)
chr17:13607533-13608133(+)
chr17:13608378-13608978(+)
chr17:13608950-13609550(+)
chr17:13610270-13610870(+)
chr17:13611160-13611760(+)
chr17:13611576-13612176(+)
chr17:13612010-13612610(+)
chr17:13614200-13614800(+)
chr17:13615050-13615650(+)
chr17:13616790-13617390(+)
chr17:13617470-13618070(+)
chr17:13618190-13618790(+)
chr17:13618792-13619392(+)
chr17:13619732-13620332(+)
chr17:13621260-13621860(+)
chr17:13624446-13625046(+)
chr17:13624875-13625475(+)
chr17:13627940-13628540(+)
chr17:13628747-13629347(+)
chr17:13629942-13630542(+)
chr17:13630956-13631556(+)
chr17:13631529-13632129(+)
chr17:13631991-13632591(+)
chr17:13632655-13633255(+)
chr17:13633067-13633667(+)
chr17:13635920-13636520(+)
chr17:13636550-13637150(+)
chr17:13638799-13639399(+)
chr17:13639530-13640130(+)
chr17:13640134-13640734(+)
chr17:13640555-13641155(+)
chr17:13641430-13642030(+)
chr17:13643109-13643709(+)
chr17:13643916-13644516(+)
chr17:13644390-13644990(+)
chr17:13644927-13645527(+)
chr17:13647170-13647770(+)
chr17:13649616-13650216(+)
chr17:13651000-13651600(+)
chr17:13652857-13653457(+)
chr17:13653334-13653934(+)
chr17:13654243-13654843(+)
chr17:13656383-13656983(+)
chr17:13656988-13657588(+)
chr17:13659398-13659998(+)
chr17:13659998-13660598(+)
chr17:13661060-13661660(+)
chr17:13662040-13662640(+)
chr17:13662729-13663329(+)
chr17:13663173-13663773(+)
chr17:13663912-13664512(+)
chr17:13664355-13664955(+)
chr17:13665580-13666180(+)
chr17:13666460-13667060(+)
chr17:13666990-13667590(+)
chr17:13667600-13668200(+)
chr17:13668518-13669118(+)
chr17:13668956-13669556(+)
chr17:13669673-13670273(+)
chr17:13670349-13670949(+)
chr17:13670780-13671380(+)
chr17:13672380-13672980(+)
chr17:13673012-13673612(+)
chr17:13675966-13676566(+)
chr17:13677970-13678570(+)
chr17:13678688-13679288(+)
chr17:13679358-13679958(+)
chr17:13680133-13680733(+)
chr17:13680580-13681180(+)
chr17:13687887-13688487(+)
chr17:13688450-13689050(+)
chr17:13689159-13689759(+)
chr17:13689814-13690414(+)
chr17:13690886-13691486(+)
chr17:13691571-13692171(+)
chr17:13692270-13692870(+)
chr17:13695576-13696176(+)
chr17:13701117-13701717(+)
chr17:13701872-13702472(+)
chr17:13702830-13703430(+)
chr17:13705355-13705955(+)
chr17:13706487-13707087(+)
chr17:13706925-13707525(+)
chr17:13707387-13707987(+)
chr17:13709317-13709917(+)
chr17:13710370-13710970(+)
chr17:13711050-13711650(+)
chr17:13713109-13713709(+)
chr17:13714623-13715223(+)
chr17:13716596-13717196(+)
chr17:13717016-13717616(+)
chr17:13718130-13718730(+)
chr17:13718630-13719230(+)
chr17:13721190-13721790(+)
chr17:13724840-13725440(+)
chr17:13725921-13726521(+)
chr17:13726580-13727180(+)
chr17:13726990-13727590(+)
chr17:13727590-13728190(+)
chr17:13728084-13728684(+)
chr17:13728786-13729386(+)
chr17:13729531-13730131(+)
chr17:13730270-13730870(+)
chr17:13731702-13732302(+)
chr17:13732930-13733530(+)
chr17:13733400-13734000(+)
chr17:13735040-13735640(+)
chr17:13735930-13736530(+)
chr17:13737126-13737726(+)
chr17:13737960-13738560(+)
chr17:13738374-13738974(+)
chr17:13739091-13739691(+)
chr17:13740525-13741125(+)
chr17:13741070-13741670(+)
chr17:13741470-13742070(+)
chr17:13743070-13743670(+)
chr17:13743595-13744195(+)
chr17:13745205-13745805(+)
chr17:13745760-13746360(+)
chr17:13746403-13747003(+)
chr17:13746890-13747490(+)
chr17:13747454-13748054(+)
chr17:13748009-13748609(+)
chr17:13748967-13749567(+)
chr17:13749910-13750510(+)
chr17:13750674-13751274(+)
chr17:13752390-13752990(+)
chr17:13752810-13753410(+)
chr17:13753230-13753830(+)
chr17:13753740-13754340(+)
chr17:13754330-13754930(+)
chr17:13755029-13755629(+)
chr17:13755914-13756514(+)
chr17:13756760-13757360(+)
chr17:13757675-13758275(+)
chr17:13758250-13758850(+)
chr17:13758973-13759573(+)
chr17:13760710-13761310(+)
chr17:13761570-13762170(+)
chr17:13762383-13762983(+)
chr17:13763900-13764500(+)
chr17:13765030-13765630(+)
chr17:13765614-13766214(+)
chr17:13766721-13767321(+)
chr17:13767740-13768340(+)
chr17:13768812-13769412(+)
chr17:13771330-13771930(+)
chr17:13772606-13773206(+)
chr17:13773057-13773657(+)
chr17:13773632-13774232(+)
chr17:13774490-13775090(+)
chr17:13775100-13775700(+)
chr17:13775730-13776330(+)
chr17:13776245-13776845(+)
chr17:13778095-13778695(+)
chr17:13780020-13780620(+)
chr17:13783203-13783803(+)
chr17:13783670-13784270(+)
chr17:13786900-13787500(+)
chr17:13788638-13789238(+)
chr17:13789194-13789794(+)
chr17:13789692-13790292(+)
chr17:13790111-13790711(+)
chr17:13790757-13791357(+)
chr17:13791297-13791897(+)
chr17:13792010-13792610(+)
chr17:13792620-13793220(+)
chr17:13793100-13793700(+)
chr17:13794118-13794718(+)
chr17:13794780-13795380(+)
chr17:13799688-13800288(+)
chr17:13801040-13801640(+)
chr17:13802172-13802772(+)
chr17:13802759-13803359(+)
chr17:13805450-13806050(+)
chr17:13806660-13807260(+)
chr17:13808051-13808651(+)
chr17:13809031-13809631(+)
chr17:13810030-13810630(+)
chr17:13810773-13811373(+)
chr17:13811780-13812380(+)
chr17:13812265-13812865(+)
chr17:13813243-13813843(+)
chr17:13813790-13814390(+)
chr17:13814290-13814890(+)
chr17:13814990-13815590(+)
chr17:13815555-13816155(+)
chr17:13816165-13816765(+)
chr17:13816691-13817291(+)
chr17:13817670-13818270(+)
chr17:13818466-13819066(+)
chr17:13818995-13819595(+)
chr17:13819450-13820050(+)
chr17:13820230-13820830(+)
chr17:13820827-13821427(+)
chr17:13821390-13821990(+)
chr17:13821908-13822508(+)
chr17:13822346-13822946(+)
chr17:13822939-13823539(+)
chr17:13823672-13824272(+)
chr17:13824170-13824770(+)
chr17:13824656-13825256(+)
chr17:13825440-13826040(+)
chr17:13825975-13826575(+)
chr17:13826630-13827230(+)
chr17:13828785-13829385(+)
chr17:13829870-13830470(+)
chr17:13830478-13831078(+)
chr17:13831245-13831845(+)
chr17:13831740-13832340(+)
chr17:13833599-13834199(+)
chr17:13834406-13835006(+)
chr17:13834991-13835591(+)
chr17:13835649-13836249(+)
chr17:13836196-13836796(+)
chr17:13836733-13837333(+)
chr17:13838870-13839470(+)
chr17:13841490-13842090(+)
chr17:13841990-13842590(+)
chr17:13842479-13843079(+)
chr17:13843574-13844174(+)
chr17:13844410-13845010(+)
chr17:13844910-13845510(+)
chr17:13845760-13846360(+)
chr17:13847073-13847673(+)
chr17:13849016-13849616(+)
chr17:13850212-13850812(+)
chr17:13850677-13851277(+)
chr17:13851178-13851778(+)
chr17:13852170-13852770(+)
chr17:13852660-13853260(+)
chr17:13853490-13854090(+)
chr17:13855606-13856206(+)
chr17:13856615-13857215(+)
chr17:13857076-13857676(+)
chr17:13858520-13859120(+)
chr17:13859190-13859790(+)
chr17:13860053-13860653(+)
chr17:13860796-13861396(+)
chr17:13861848-13862448(+)
chr17:13863500-13864100(+)
chr17:13864509-13865109(+)
chr17:13865946-13866546(+)
chr17:13866620-13867220(+)
chr17:13867382-13867982(+)
chr17:13868425-13869025(+)
chr17:13869320-13869920(+)
chr17:13869883-13870483(+)
chr17:13870410-13871010(+)
chr17:13871120-13871720(+)
chr17:13871903-13872503(+)
chr17:13872470-13873070(+)
chr17:13872890-13873490(+)
chr17:13873312-13873912(+)
chr17:13873791-13874391(+)
chr17:13874192-13874792(+)
chr17:13874650-13875250(+)
chr17:13875498-13876098(+)
chr17:13876155-13876755(+)
chr17:13877444-13878044(+)
chr17:13880030-13880630(+)
chr17:13880460-13881060(+)
chr17:13881020-13881620(+)
chr17:13881739-13882339(+)
chr17:13882610-13883210(+)
chr17:13884450-13885050(+)
chr17:13885087-13885687(+)
chr17:13885830-13886430(+)
chr17:13886350-13886950(+)
chr17:13886903-13887503(+)
chr17:13887505-13888105(+)
chr17:13888233-13888833(+)
chr17:13889285-13889885(+)
chr17:13889988-13890588(+)
chr17:13890566-13891166(+)
chr17:13891423-13892023(+)
chr17:13892238-13892838(+)
chr17:13893390-13893990(+)
chr17:13893810-13894410(+)
chr17:13894510-13895110(+)
chr17:13895150-13895750(+)
chr17:13895590-13896190(+)
chr17:13896681-13897281(+)
chr17:13897506-13898106(+)
chr17:13898110-13898710(+)
chr17:13898676-13899276(+)
chr17:13899277-13899877(+)
chr17:13899910-13900510(+)
chr17:13900790-13901390(+)
chr17:13901240-13901840(+)
chr17:13901950-13902550(+)
chr17:13902660-13903260(+)
chr17:13903330-13903930(+)
chr17:13904020-13904620(+)
chr17:13904670-13905270(+)
chr17:13906040-13906640(+)
chr17:13907042-13907642(+)
chr17:13907536-13908136(+)
chr17:13908402-13909002(+)
chr17:13909696-13910296(+)
chr17:13910730-13911330(+)
chr17:13911277-13911877(+)
chr17:13912069-13912669(+)
chr17:13912605-13913205(+)
chr17:13913215-13913815(+)
chr17:13913970-13914570(+)
chr17:13914455-13915055(+)
chr17:13914941-13915541(+)
chr17:13916350-13916950(+)
chr17:13917132-13917732(+)
chr17:13917901-13918501(+)
chr17:13918522-13919122(+)
chr17:13919215-13919815(+)
chr17:13920158-13920758(+)
chr17:13920690-13921290(+)
chr17:13921120-13921720(+)
chr17:13921785-13922385(+)
chr17:13922440-13923040(+)
chr17:13922844-13923444(+)
chr17:13923472-13924072(+)
chr17:13925868-13926468(+)
chr17:13927250-13927850(+)
chr17:13927724-13928324(+)
chr17:13928398-13928998(+)
chr17:13929560-13930160(+)
chr17:13930844-13931444(+)
chr17:13932360-13932960(+)
chr17:13932989-13933589(+)
chr17:13934610-13935210(+)
chr17:13935460-13936060(+)
chr17:13936415-13937015(+)
chr17:13938530-13939130(+)
chr17:13940693-13941293(+)
chr17:13941416-13942016(+)
chr17:13942570-13943170(+)
chr17:13943124-13943724(+)
chr17:13944990-13945590(+)
chr17:13947902-13948502(+)
chr17:13949090-13949690(+)
chr17:13949770-13950370(+)
chr17:13950822-13951422(+)
chr17:13951343-13951943(+)
chr17:13952020-13952620(+)
chr17:13953777-13954377(+)
chr17:13954913-13955513(+)
chr17:13956018-13956618(+)
chr17:13956459-13957059(+)
chr17:13958970-13959570(+)
chr17:13960048-13960648(+)
chr17:13960818-13961418(+)
chr17:13961250-13961850(+)
chr17:13962169-13962769(+)
chr17:13964040-13964640(+)
chr17:13964871-13965471(+)
chr17:13965412-13966012(+)
chr17:13965930-13966530(+)
chr17:13968427-13969027(+)
chr17:13969615-13970215(+)
chr17:13970149-13970749(+)
chr17:13970563-13971163(+)
chr17:13971270-13971870(+)
chr17:13971851-13972451(+)
chr17:13972483-13973083(+)
chr17:13972884-13973484(+)
chr17:13973679-13974279(+)
chr17:13974095-13974695(+)
chr17:13975110-13975710(+)
chr17:13976112-13976712(+)
chr17:13981262-13981862(+)
chr17:13984085-13984685(+)
chr17:13985313-13985913(+)
chr17:13986040-13986640(+)
chr17:13986784-13987384(+)
chr17:13989430-13990030(+)
chr17:13990610-13991210(+)
chr17:13991050-13991650(+)
chr17:13992364-13992964(+)
chr17:13993150-13993750(+)
chr17:13994561-13995161(+)
chr17:13996113-13996713(+)
chr17:13996765-13997365(+)
chr17:13997733-13998333(+)
chr17:13998266-13998866(+)
chr17:13998860-13999460(+)
chr17:13999370-13999970(+)
chr17:14000096-14000696(+)
chr17:14000658-14001258(+)
chr17:14001459-14002059(+)
chr17:14001890-14002490(+)
chr17:14003190-14003790(+)
chr17:14004270-14004870(+)
chr17:14005191-14005791(+)
chr17:14009910-14010510(+)
chr17:14010872-14011472(+)
chr17:14013750-14014350(+)
chr17:14014318-14014918(+)
chr17:14015120-14015720(+)
chr17:14015694-14016294(+)
chr17:14016363-14016963(+)
chr17:14016788-14017388(+)
chr17:14017402-14018002(+)
chr17:14019895-14020495(+)
chr17:14020843-14021443(+)
chr17:14022140-14022740(+)
chr17:14022690-14023290(+)
chr17:14023570-14024170(+)
chr17:14024038-14024638(+)
chr17:14025141-14025741(+)
chr17:14025991-14026591(+)
chr17:14027161-14027761(+)
chr17:14028230-14028830(+)
chr17:14028789-14029389(+)
chr17:14031009-14031609(+)
chr17:14032612-14033212(+)
chr17:14034190-14034790(+)
chr17:14035130-14035730(+)
chr17:14036268-14036868(+)
chr17:14037616-14038216(+)
chr17:14038530-14039130(+)
chr17:14039359-14039959(+)
chr17:14041868-14042468(+)
chr17:14043048-14043648(+)
chr17:14044360-14044960(+)
chr17:14044930-14045530(+)
chr17:14045970-14046570(+)
chr17:14046956-14047556(+)
chr17:14047716-14048316(+)
chr17:14048200-14048800(+)
chr17:14051232-14051832(+)
chr17:14051760-14052360(+)
chr17:14052945-14053545(+)
chr17:14053852-14054452(+)
chr17:14054338-14054938(+)
chr17:14055422-14056022(+)
chr17:14055961-14056561(+)
chr17:14056597-14057197(+)
chr17:14059925-14060525(+)
chr17:14061034-14061634(+)
chr17:14061610-14062210(+)
chr17:14062400-14063000(+)
chr17:14063470-14064070(+)
chr17:14064100-14064700(+)
chr17:14064707-14065307(+)
chr17:14065330-14065930(+)
chr17:14065991-14066591(+)
chr17:14067890-14068490(+)
chr17:14068849-14069449(+)
chr17:14069396-14069996(+)
chr17:14070935-14071535(+)
chr17:14071390-14071990(+)
chr17:14073151-14073751(+)
chr17:14074459-14075059(+)
chr17:14076210-14076810(+)
chr17:14076680-14077280(+)
chr17:14077360-14077960(+)
chr17:14077820-14078420(+)
chr17:14078340-14078940(+)
chr17:14079384-14079984(+)
chr17:14080232-14080832(+)
chr17:14080917-14081517(+)
chr17:14081470-14082070(+)
chr17:14082040-14082640(+)
chr17:14082752-14083352(+)
chr17:14085550-14086150(+)
chr17:14086490-14087090(+)
chr17:14087707-14088307(+)
chr17:14089090-14089690(+)
chr17:14090000-14090600(+)
chr17:14090510-14091110(+)
chr17:14091035-14091635(+)
chr17:14093270-14093870(+)
chr17:14093981-14094581(+)
chr17:14094545-14095145(+)
chr17:14095117-14095717(+)
chr17:14096327-14096927(+)
chr17:14097209-14097809(+)
chr17:14097919-14098519(+)
chr17:14098870-14099470(+)
chr17:14099708-14100308(+)
chr17:14100804-14101404(+)
chr17:14101227-14101827(+)
chr17:14101645-14102245(+)
chr17:14102860-14103460(+)
chr17:14103530-14104130(+)
chr17:14104376-14104976(+)
chr17:14104803-14105403(+)
chr17:14105310-14105910(+)
chr17:14105867-14106467(+)
chr17:14106613-14107213(+)
chr17:14107233-14107833(+)
chr17:14107770-14108370(+)
chr17:14108510-14109110(+)
chr17:14109164-14109764(+)
chr17:14109914-14110514(+)
chr17:14110746-14111346(+)
chr17:14111255-14111855(+)
chr17:14111720-14112320(+)
chr17:14112421-14113021(+)
chr17:14112961-14113561(+)
chr17:14113959-14114559(+)
chr17:14114434-14115034(+)
chr17:14115020-14115620(+)
chr17:14115550-14116150(+)
chr17:14116300-14116900(+)
chr17:14117102-14117702(+)
chr17:14117559-14118159(+)
chr17:14119357-14119957(+)
chr17:14119870-14120470(+)
chr17:14120410-14121010(+)
chr17:14121570-14122170(+)
chr17:14122180-14122780(+)
chr17:14124000-14124600(+)
chr17:14125755-14126355(+)
chr17:14126870-14127470(+)
chr17:14127555-14128155(+)
chr17:14128010-14128610(+)
chr17:14128420-14129020(+)
chr17:14129164-14129764(+)
chr17:14130290-14130890(+)
chr17:14132116-14132716(+)
chr17:14132627-14133227(+)
chr17:14134360-14134960(+)
chr17:14136448-14137048(+)
chr17:14139168-14139768(+)
chr17:14142480-14143080(+)
chr17:14143750-14144350(+)
chr17:14145610-14146210(+)
chr17:14146412-14147012(+)
chr17:14148267-14148867(+)
chr17:14149030-14149630(+)
chr17:14150300-14150900(+)
chr17:14151970-14152570(+)
chr17:14152387-14152987(+)
chr17:14152790-14153390(+)
chr17:14153592-14154192(+)
chr17:14154513-14155113(+)
chr17:14154979-14155579(+)
chr17:14155510-14156110(+)
chr17:14156070-14156670(+)
chr17:14157562-14158162(+)
chr17:14158353-14158953(+)
chr17:14159160-14159760(+)
chr17:14160024-14160624(+)
chr17:14161070-14161670(+)
chr17:14161770-14162370(+)
chr17:14162583-14163183(+)
chr17:14163590-14164190(+)
chr17:14164184-14164784(+)
chr17:14164646-14165246(+)
chr17:14165320-14165920(+)
chr17:14166630-14167230(+)
chr17:14167290-14167890(+)
chr17:14167810-14168410(+)
chr17:14168458-14169058(+)
chr17:14169030-14169630(+)
chr17:14169670-14170270(+)
chr17:14170080-14170680(+)
chr17:14171498-14172098(+)
chr17:14172420-14173020(+)
chr17:14173098-14173698(+)
chr17:14173840-14174440(+)
chr17:14175230-14175830(+)
chr17:14179828-14180428(+)
chr17:14180890-14181490(+)
chr17:14182062-14182662(+)
chr17:14182702-14183302(+)
chr17:14183844-14184444(+)
chr17:14184440-14185040(+)
chr17:14185350-14185950(+)
chr17:14185918-14186518(+)
chr17:14186350-14186950(+)
chr17:14187455-14188055(+)
chr17:14188250-14188850(+)
chr17:14188851-14189451(+)
chr17:14189325-14189925(+)
chr17:14191930-14192530(+)
chr17:14192425-14193025(+)
chr17:14195040-14195640(+)
chr17:14196690-14197290(+)
chr17:14197470-14198070(+)
chr17:14198126-14198726(+)
chr17:14198786-14199386(+)
chr17:14199362-14199962(+)
chr17:14199777-14200377(+)
chr17:14200581-14201181(+)
chr17:14201266-14201866(+)
chr17:14201754-14202354(+)
chr17:14202344-14202944(+)
chr17:14202805-14203405(+)
chr17:14203275-14203875(+)
chr17:14203987-14204587(+)
chr17:14204785-14205385(+)
chr17:14205255-14205855(+)
chr17:14205730-14206330(+)
chr17:14206548-14207148(+)
chr17:14206952-14207552(+)
chr17:14207557-14208157(+)
chr17:14208091-14208691(+)
chr17:14208702-14209302(+)
chr17:14209248-14209848(+)
chr17:14209859-14210459(+)
chr17:14210265-14210865(+)
chr17:14210788-14211388(+)
chr17:14211505-14212105(+)
chr17:14211952-14212552(+)
chr17:14212514-14213114(+)
chr17:14213323-14213923(+)
chr17:14213776-14214376(+)
chr17:14214240-14214840(+)
chr17:14214787-14215387(+)
chr17:14215231-14215831(+)
chr17:14215790-14216390(+)
chr17:14216410-14217010(+)
chr17:14216850-14217450(+)
chr17:14217910-14218510(+)
chr17:14218370-14218970(+)
chr17:14218790-14219390(+)
chr17:14219204-14219804(+)
chr17:14219630-14220230(+)
chr17:14220070-14220670(+)
chr17:14220654-14221254(+)
chr17:14221397-14221997(+)
chr17:14221926-14222526(+)
chr17:14222406-14223006(+)
chr17:14223055-14223655(+)
chr17:14224253-14224853(+)
chr17:14224684-14225284(+)
chr17:14225209-14225809(+)
chr17:14225985-14226585(+)
chr17:14226859-14227459(+)
chr17:14227480-14228080(+)
chr17:14228874-14229474(+)
chr17:14229288-14229888(+)
chr17:14230493-14231093(+)
chr17:14232105-14232705(+)
chr17:14232785-14233385(+)
chr17:14233320-14233920(+)
chr17:14233727-14234327(+)
chr17:14234427-14235027(+)
chr17:14234910-14235510(+)
chr17:14235531-14236131(+)
chr17:14236031-14236631(+)
chr17:14236980-14237580(+)
chr17:14237500-14238100(+)
chr17:14238074-14238674(+)
chr17:14239171-14239771(+)
chr17:14239705-14240305(+)
chr17:14240964-14241564(+)
chr17:14241620-14242220(+)
chr17:14242090-14242690(+)
chr17:14242690-14243290(+)
chr17:14243375-14243975(+)
chr17:14243972-14244572(+)
chr17:14244383-14244983(+)
chr17:14245082-14245682(+)
chr17:14246970-14247570(+)
chr17:14247570-14248170(+)
chr17:14248035-14248635(+)
chr17:14248503-14249103(+)
chr17:14249290-14249890(+)
chr17:14250013-14250613(+)
chr17:14250750-14251350(+)
chr17:14251291-14251891(+)
chr17:14252835-14253435(+)
chr17:14253250-14253850(+)
chr17:14254019-14254619(+)
chr17:14254680-14255280(+)
chr17:14255341-14255941(+)
chr17:14256223-14256823(+)
chr17:14257133-14257733(+)
chr17:14257830-14258430(+)
chr17:14258340-14258940(+)
chr17:14258762-14259362(+)
chr17:14259296-14259896(+)
chr17:14260096-14260696(+)
chr17:14260542-14261142(+)
chr17:14261668-14262268(+)
chr17:14262496-14263096(+)
chr17:14263045-14263645(+)
chr17:14264023-14264623(+)
chr17:14264877-14265477(+)
chr17:14265413-14266013(+)
chr17:14266140-14266740(+)
chr17:14266930-14267530(+)
chr17:14267550-14268150(+)
chr17:14268110-14268710(+)
chr17:14268610-14269210(+)
chr17:14269477-14270077(+)
chr17:14270513-14271113(+)
chr17:14271083-14271683(+)
chr17:14271577-14272177(+)
chr17:14272313-14272913(+)
chr17:14272830-14273430(+)
chr17:14273562-14274162(+)
chr17:14274290-14274890(+)
chr17:14274880-14275480(+)
chr17:14275833-14276433(+)
chr17:14276449-14277049(+)
chr17:14277028-14277628(+)
chr17:14277616-14278216(+)
chr17:14278290-14278890(+)
chr17:14278977-14279577(+)
chr17:14279486-14280086(+)
chr17:14279925-14280525(+)
chr17:14280630-14281230(+)
chr17:14281640-14282240(+)
chr17:14282270-14282870(+)
chr17:14283810-14284410(+)
chr17:14284834-14285434(+)
chr17:14285610-14286210(+)
chr17:14286790-14287390(+)
chr17:14287470-14288070(+)
chr17:14288639-14289239(+)
chr17:14289310-14289910(+)
chr17:14290198-14290798(+)
chr17:14291110-14291710(+)
chr17:14292900-14293500(+)
chr17:14296800-14297400(+)
chr17:14298210-14298810(+)
chr17:14299739-14300339(+)
chr17:14301062-14301662(+)
chr17:14305348-14305948(+)
chr17:14306130-14306730(+)
chr17:14307706-14308306(+)
chr17:14310752-14311352(+)
chr17:14311690-14312290(+)
chr17:14313330-14313930(+)
chr17:14315110-14315710(+)
chr17:14316048-14316648(+)
chr17:14320670-14321270(+)
chr17:14321090-14321690(+)
chr17:14323290-14323890(+)
chr17:14325410-14326010(+)
chr17:14326454-14327054(+)
chr17:14326896-14327496(+)
chr17:14327712-14328312(+)
chr17:14328140-14328740(+)
chr17:14328590-14329190(+)
chr17:14329212-14329812(+)
chr17:14330386-14330986(+)
chr17:14331046-14331646(+)
chr17:14331479-14332079(+)
chr17:14331887-14332487(+)
chr17:14332325-14332925(+)
chr17:14333070-14333670(+)
chr17:14333510-14334110(+)
chr17:14334000-14334600(+)
chr17:14335312-14335912(+)
chr17:14335890-14336490(+)
chr17:14336310-14336910(+)
chr17:14337310-14337910(+)
chr17:14337797-14338397(+)
chr17:14338585-14339185(+)
chr17:14339608-14340208(+)
chr17:14340194-14340794(+)
chr17:14340889-14341489(+)
chr17:14341677-14342277(+)
chr17:14342256-14342856(+)
chr17:14342770-14343370(+)
chr17:14343850-14344450(+)
chr17:14346276-14346876(+)
chr17:14348104-14348704(+)
chr17:14348830-14349430(+)
chr17:14349542-14350142(+)
chr17:14350070-14350670(+)
chr17:14350708-14351308(+)
chr17:14351220-14351820(+)
chr17:14351971-14352571(+)
chr17:14352390-14352990(+)
chr17:14352947-14353547(+)
chr17:14353410-14354010(+)
chr17:14354359-14354959(+)
chr17:14354983-14355583(+)
chr17:14355550-14356150(+)
chr17:14356170-14356770(+)
chr17:14357030-14357630(+)
chr17:14357440-14358040(+)
chr17:14358109-14358709(+)
chr17:14359325-14359925(+)
chr17:14360510-14361110(+)
chr17:14361022-14361622(+)
chr17:14361902-14362502(+)
chr17:14362500-14363100(+)
chr17:14363255-14363855(+)
chr17:14363721-14364321(+)
chr17:14364273-14364873(+)
chr17:14365450-14366050(+)
chr17:14366010-14366610(+)
chr17:14367977-14368577(+)
chr17:14368511-14369111(+)
chr17:14370717-14371317(+)
chr17:14371280-14371880(+)
chr17:14371725-14372325(+)
chr17:14372176-14372776(+)
chr17:14373201-14373801(+)
chr17:14373795-14374395(+)
chr17:14374239-14374839(+)
chr17:14377320-14377920(+)
chr17:14377860-14378460(+)
chr17:14381434-14382034(+)
chr17:14382470-14383070(+)
chr17:14383330-14383930(+)
chr17:14384990-14385590(+)
chr17:14387495-14388095(+)
chr17:14389166-14389766(+)
chr17:14390310-14390910(+)
chr17:14391540-14392140(+)
chr17:14392283-14392883(+)
chr17:14393197-14393797(+)
chr17:14395702-14396302(+)
chr17:14398975-14399575(+)
chr17:14399390-14399990(+)
chr17:14399904-14400504(+)
chr17:14400570-14401170(+)
chr17:14403121-14403721(+)
chr17:14403630-14404230(+)
chr17:14404058-14404658(+)
chr17:14406354-14406954(+)
chr17:14406880-14407480(+)
chr17:14408230-14408830(+)
chr17:14408802-14409402(+)
chr17:14409623-14410223(+)
chr17:14410630-14411230(+)
chr17:14411157-14411757(+)
chr17:14412560-14413160(+)
chr17:14413334-14413934(+)
chr17:14413930-14414530(+)
chr17:14414350-14414950(+)
chr17:14416560-14417160(+)
chr17:14417069-14417669(+)
chr17:14418206-14418806(+)
chr17:14419203-14419803(+)
chr17:14420550-14421150(+)
chr17:14421290-14421890(+)
chr17:14421995-14422595(+)
chr17:14423490-14424090(+)
chr17:14423980-14424580(+)
chr17:14424410-14425010(+)
chr17:14426080-14426680(+)
chr17:14426698-14427298(+)
chr17:14427300-14427900(+)
chr17:14427860-14428460(+)
chr17:14428480-14429080(+)
chr17:14429287-14429887(+)
chr17:14431139-14431739(+)
chr17:14432350-14432950(+)
chr17:14433590-14434190(+)
chr17:14438545-14439145(+)
chr17:14440310-14440910(+)
chr17:14440830-14441430(+)
chr17:14441450-14442050(+)
chr17:14443037-14443637(+)
chr17:14443677-14444277(+)
chr17:14444484-14445084(+)
chr17:14445128-14445728(+)
chr17:14446090-14446690(+)
chr17:14447425-14448025(+)
chr17:14448601-14449201(+)
chr17:14450766-14451366(+)
chr17:14452460-14453060(+)
chr17:14453477-14454077(+)
chr17:14454528-14455128(+)
chr17:14455488-14456088(+)
chr17:14455920-14456520(+)
chr17:14457097-14457697(+)
chr17:14458390-14458990(+)
chr17:14460190-14460790(+)
chr17:14460715-14461315(+)
chr17:14462716-14463316(+)
chr17:14464390-14464990(+)
chr17:14465829-14466429(+)
chr17:14467181-14467781(+)
chr17:14467650-14468250(+)
chr17:14470640-14471240(+)
chr17:14471428-14472028(+)
chr17:14472170-14472770(+)
chr17:14472650-14473250(+)
chr17:14473220-14473820(+)
chr17:14473839-14474439(+)
chr17:14474442-14475042(+)
chr17:14475250-14475850(+)
chr17:14476680-14477280(+)
chr17:14477833-14478433(+)
chr17:14478360-14478960(+)
chr17:14478777-14479377(+)
chr17:14482136-14482736(+)
chr17:14482848-14483448(+)
chr17:14483669-14484269(+)
chr17:14484373-14484973(+)
chr17:14486271-14486871(+)
chr17:14486903-14487503(+)
chr17:14487860-14488460(+)
chr17:14488310-14488910(+)
chr17:14489059-14489659(+)
chr17:14490591-14491191(+)
chr17:14492524-14493124(+)
chr17:14493662-14494262(+)
chr17:14494120-14494720(+)
chr17:14495181-14495781(+)
chr17:14496454-14497054(+)
chr17:14497402-14498002(+)
chr17:14497957-14498557(+)
chr17:14498490-14499090(+)
chr17:14498899-14499499(+)
chr17:14499488-14500088(+)
chr17:14500134-14500734(+)
chr17:14500926-14501526(+)
chr17:14501628-14502228(+)
chr17:14508326-14508926(+)
chr17:14508890-14509490(+)
chr17:14512500-14513100(+)
chr17:14513480-14514080(+)
chr17:14514730-14515330(+)
chr17:14516150-14516750(+)
chr17:14517750-14518350(+)
chr17:14519130-14519730(+)
chr17:14519752-14520352(+)
chr17:14520242-14520842(+)
chr17:14521155-14521755(+)
chr17:14522350-14522950(+)
chr17:14522989-14523589(+)
chr17:14523781-14524381(+)
chr17:14524420-14525020(+)
chr17:14525295-14525895(+)
chr17:14525785-14526385(+)
chr17:14526565-14527165(+)
chr17:14527430-14528030(+)
chr17:14530950-14531550(+)
chr17:14533171-14533771(+)
chr17:14533924-14534524(+)
chr17:14537735-14538335(+)
chr17:14538201-14538801(+)
chr17:14539939-14540539(+)
chr17:14541033-14541633(+)
chr17:14544572-14545172(+)
chr17:14546131-14546731(+)
chr17:14547970-14548570(+)
chr17:14549310-14549910(+)
chr17:14549810-14550410(+)
chr17:14550470-14551070(+)
chr17:14551030-14551630(+)
chr17:14552110-14552710(+)
chr17:14552610-14553210(+)
chr17:14553010-14553610(+)
chr17:14553853-14554453(+)
chr17:14554850-14555450(+)
chr17:14555790-14556390(+)
chr17:14556675-14557275(+)
chr17:14557270-14557870(+)
chr17:14558570-14559170(+)
chr17:14559844-14560444(+)
chr17:14560321-14560921(+)
chr17:14560892-14561492(+)
chr17:14561460-14562060(+)
chr17:14563230-14563830(+)
chr17:14563670-14564270(+)
chr17:14564282-14564882(+)
chr17:14564720-14565320(+)
chr17:14565310-14565910(+)
chr17:14565730-14566330(+)
chr17:14566210-14566810(+)
chr17:14566970-14567570(+)
chr17:14567629-14568229(+)
chr17:14568731-14569331(+)
chr17:14569473-14570073(+)
chr17:14569934-14570534(+)
chr17:14570354-14570954(+)
chr17:14571060-14571660(+)
chr17:14572290-14572890(+)
chr17:14573005-14573605(+)
chr17:14573670-14574270(+)
chr17:14574166-14574766(+)
chr17:14574636-14575236(+)
chr17:14575510-14576110(+)
chr17:14576104-14576704(+)
chr17:14577310-14577910(+)
chr17:14578620-14579220(+)
chr17:14580230-14580830(+)
chr17:14582963-14583563(+)
chr17:14583620-14584220(+)
chr17:14584050-14584650(+)
chr17:14584605-14585205(+)
chr17:14585479-14586079(+)
chr17:14586590-14587190(+)
chr17:14587710-14588310(+)
chr17:14589560-14590160(+)
chr17:14590361-14590961(+)
chr17:14591364-14591964(+)
chr17:14596590-14597190(+)
chr17:14598130-14598730(+)
chr17:14599353-14599953(+)
chr17:14599820-14600420(+)
chr17:14600530-14601130(+)
chr17:14601170-14601770(+)
chr17:14601933-14602533(+)
chr17:14602977-14603577(+)
chr17:14603564-14604164(+)
chr17:14604205-14604805(+)
chr17:14605066-14605666(+)
chr17:14605990-14606590(+)
chr17:14608501-14609101(+)
chr17:14609130-14609730(+)
chr17:14610529-14611129(+)
chr17:14611000-14611600(+)
chr17:14612190-14612790(+)
chr17:14615835-14616435(+)
chr17:14616310-14616910(+)
chr17:14617570-14618170(+)
chr17:14617970-14618570(+)
chr17:14618781-14619381(+)
chr17:14619610-14620210(+)
chr17:14620350-14620950(+)
chr17:14621043-14621643(+)
chr17:14621675-14622275(+)
chr17:14622925-14623525(+)
chr17:14623490-14624090(+)
chr17:14626030-14626630(+)
chr17:14627070-14627670(+)
chr17:14627600-14628200(+)
chr17:14628423-14629023(+)
chr17:14628848-14629448(+)
chr17:14629490-14630090(+)
chr17:14630119-14630719(+)
chr17:14630830-14631430(+)
chr17:14631560-14632160(+)
chr17:14633971-14634571(+)
chr17:14634866-14635466(+)
chr17:14635474-14636074(+)
chr17:14636470-14637070(+)
chr17:14636970-14637570(+)
chr17:14638110-14638710(+)
chr17:14639050-14639650(+)
chr17:14639829-14640429(+)
chr17:14640627-14641227(+)
chr17:14641390-14641990(+)
chr17:14641830-14642430(+)
chr17:14642440-14643040(+)
chr17:14643239-14643839(+)
chr17:14643683-14644283(+)
chr17:14644110-14644710(+)
chr17:14644718-14645318(+)
chr17:14646170-14646770(+)
chr17:14646620-14647220(+)
chr17:14647670-14648270(+)
chr17:14648203-14648803(+)
chr17:14648791-14649391(+)
chr17:14649246-14649846(+)
chr17:14650021-14650621(+)
chr17:14650692-14651292(+)
chr17:14651554-14652154(+)
chr17:14652511-14653111(+)
chr17:14653230-14653830(+)
chr17:14653650-14654250(+)
chr17:14654270-14654870(+)
chr17:14655258-14655858(+)
chr17:14655830-14656430(+)
chr17:14656330-14656930(+)
chr17:14656990-14657590(+)
chr17:14657550-14658150(+)
chr17:14658226-14658826(+)
chr17:14658754-14659354(+)
chr17:14659719-14660319(+)
chr17:14660140-14660740(+)
chr17:14660900-14661500(+)
chr17:14661958-14662558(+)
chr17:14662665-14663265(+)
chr17:14663484-14664084(+)
chr17:14664188-14664788(+)
chr17:14666178-14666778(+)
chr17:14667230-14667830(+)
chr17:14667800-14668400(+)
chr17:14669310-14669910(+)
chr17:14671200-14671800(+)
chr17:14672196-14672796(+)
chr17:14672930-14673530(+)
chr17:14673453-14674053(+)
chr17:14674439-14675039(+)
chr17:14675503-14676103(+)
chr17:14676021-14676621(+)
chr17:14676523-14677123(+)
chr17:14677036-14677636(+)
chr17:14677450-14678050(+)
chr17:14678367-14678967(+)
chr17:14679135-14679735(+)
chr17:14679590-14680190(+)
chr17:14680042-14680642(+)
chr17:14680532-14681132(+)
chr17:14681270-14681870(+)
chr17:14681842-14682442(+)
chr17:14682459-14683059(+)
chr17:14682950-14683550(+)
chr17:14683382-14683982(+)
chr17:14684280-14684880(+)
chr17:14684720-14685320(+)
chr17:14686030-14686630(+)
chr17:14686670-14687270(+)
chr17:14687530-14688130(+)
chr17:14688211-14688811(+)
chr17:14689200-14689800(+)
chr17:14689950-14690550(+)
chr17:14692158-14692758(+)
chr17:14693221-14693821(+)
chr17:14693736-14694336(+)
chr17:14694346-14694946(+)
chr17:14694808-14695408(+)
chr17:14695270-14695870(+)
chr17:14695946-14696546(+)
chr17:14696472-14697072(+)
chr17:14697361-14697961(+)
chr17:14698310-14698910(+)
chr17:14698930-14699530(+)
chr17:14699802-14700402(+)
chr17:14700231-14700831(+)
chr17:14701036-14701636(+)
chr17:14704370-14704970(+)
chr17:14707093-14707693(+)
chr17:14708552-14709152(+)
chr17:14711624-14712224(+)
chr17:14713955-14714555(+)
chr17:14714935-14715535(+)
chr17:14715730-14716330(+)
chr17:14716250-14716850(+)
chr17:14716888-14717488(+)
chr17:14718226-14718826(+)
chr17:14720514-14721114(+)
chr17:14721761-14722361(+)
chr17:14722290-14722890(+)
chr17:14722852-14723452(+)
chr17:14723583-14724183(+)
chr17:14724270-14724870(+)
chr17:14726310-14726910(+)
chr17:14726754-14727354(+)
chr17:14727530-14728130(+)
chr17:14728200-14728800(+)
chr17:14729576-14730176(+)
chr17:14730660-14731260(+)
chr17:14731960-14732560(+)
chr17:14732578-14733178(+)
chr17:14733823-14734423(+)
chr17:14734573-14735173(+)
chr17:14735160-14735760(+)
chr17:14735800-14736400(+)
chr17:14736431-14737031(+)
chr17:14737140-14737740(+)
chr17:14737740-14738340(+)
chr17:14738360-14738960(+)
chr17:14739350-14739950(+)
chr17:14739908-14740508(+)
chr17:14740490-14741090(+)
chr17:14741055-14741655(+)
chr17:14741800-14742400(+)
chr17:14742650-14743250(+)
chr17:14743090-14743690(+)
chr17:14743825-14744425(+)
chr17:14745347-14745947(+)
chr17:14746351-14746951(+)
chr17:14747888-14748488(+)
chr17:14748390-14748990(+)
chr17:14748981-14749581(+)
chr17:14749700-14750300(+)
chr17:14753334-14753934(+)
chr17:14754186-14754786(+)
chr17:14754910-14755510(+)
chr17:14756070-14756670(+)
chr17:14757276-14757876(+)
chr17:14757870-14758470(+)
chr17:14759433-14760033(+)
chr17:14762746-14763346(+)
chr17:14763386-14763986(+)
chr17:14763935-14764535(+)
chr17:14764828-14765428(+)
chr17:14765350-14765950(+)
chr17:14767330-14767930(+)
chr17:14768731-14769331(+)
chr17:14769475-14770075(+)
chr17:14770208-14770808(+)
chr17:14771750-14772350(+)
chr17:14774096-14774696(+)
chr17:14775173-14775773(+)
chr17:14776790-14777390(+)
chr17:14777280-14777880(+)
chr17:14779080-14779680(+)
chr17:14779550-14780150(+)
chr17:14781070-14781670(+)
chr17:14783185-14783785(+)
chr17:14784830-14785430(+)
chr17:14785364-14785964(+)
chr17:14788120-14788720(+)
chr17:14789427-14790027(+)
chr17:14790292-14790892(+)
chr17:14791690-14792290(+)
chr17:14793130-14793730(+)
chr17:14793720-14794320(+)
chr17:14794730-14795330(+)
chr17:14800947-14801547(+)
chr17:14803490-14804090(+)
chr17:14803985-14804585(+)
chr17:14804550-14805150(+)
chr17:14805130-14805730(+)
chr17:14805601-14806201(+)
chr17:14807016-14807616(+)
chr17:14807609-14808209(+)
chr17:14808750-14809350(+)
chr17:14810770-14811370(+)
chr17:14811650-14812250(+)
chr17:14814100-14814700(+)
chr17:14815336-14815936(+)
chr17:14815890-14816490(+)
chr17:14818106-14818706(+)
chr17:14819250-14819850(+)
chr17:14821075-14821675(+)
chr17:14821723-14822323(+)
chr17:14822259-14822859(+)
chr17:14822891-14823491(+)
chr17:14823500-14824100(+)
chr17:14824190-14824790(+)
chr17:14824610-14825210(+)
chr17:14825164-14825764(+)
chr17:14825623-14826223(+)
chr17:14826110-14826710(+)
chr17:14827148-14827748(+)
chr17:14827910-14828510(+)
chr17:14828869-14829469(+)
chr17:14829731-14830331(+)
chr17:14830133-14830733(+)
chr17:14832740-14833340(+)
chr17:14834253-14834853(+)
chr17:14835750-14836350(+)
chr17:14836290-14836890(+)
chr17:14837810-14838410(+)
chr17:14838322-14838922(+)
chr17:14839251-14839851(+)
chr17:14840690-14841290(+)
chr17:14841299-14841899(+)
chr17:14841788-14842388(+)
chr17:14842828-14843428(+)
chr17:14843435-14844035(+)
chr17:14844104-14844704(+)
chr17:14845080-14845680(+)
chr17:14845811-14846411(+)
chr17:14846970-14847570(+)
chr17:14849644-14850244(+)
chr17:14850210-14850810(+)
chr17:14850830-14851430(+)
chr17:14851630-14852230(+)
chr17:14852090-14852690(+)
chr17:14852910-14853510(+)
chr17:14853422-14854022(+)
chr17:14853916-14854516(+)
chr17:14854573-14855173(+)
chr17:14855157-14855757(+)
chr17:14856100-14856700(+)
chr17:14856590-14857190(+)
chr17:14857010-14857610(+)
chr17:14857465-14858065(+)
chr17:14858285-14858885(+)
chr17:14859694-14860294(+)
chr17:14860720-14861320(+)
chr17:14861730-14862330(+)
chr17:14862330-14862930(+)
chr17:14862750-14863350(+)
chr17:14863221-14863821(+)
chr17:14863630-14864230(+)
chr17:14864138-14864738(+)
chr17:14864910-14865510(+)
chr17:14865320-14865920(+)
chr17:14866174-14866774(+)
chr17:14866710-14867310(+)
chr17:14867330-14867930(+)
chr17:14868350-14868950(+)
chr17:14869340-14869940(+)
chr17:14869950-14870550(+)
chr17:14874475-14875075(+)
chr17:14875267-14875867(+)
chr17:14876017-14876617(+)
chr17:14877755-14878355(+)
chr17:14878629-14879229(+)
chr17:14879090-14879690(+)
chr17:14879610-14880210(+)
chr17:14881030-14881630(+)
chr17:14882676-14883276(+)
chr17:14884588-14885188(+)
chr17:14885930-14886530(+)
chr17:14888750-14889350(+)
chr17:14889373-14889973(+)
chr17:14890896-14891496(+)
chr17:14891550-14892150(+)
chr17:14892230-14892830(+)
chr17:14893570-14894170(+)
chr17:14894690-14895290(+)
chr17:14896260-14896860(+)
chr17:14898290-14898890(+)
chr17:14900703-14901303(+)
chr17:14901403-14902003(+)
chr17:14903768-14904368(+)
chr17:14905461-14906061(+)
chr17:14906430-14907030(+)
chr17:14908722-14909322(+)
chr17:14909430-14910030(+)
chr17:14909930-14910530(+)
chr17:14910406-14911006(+)
chr17:14912032-14912632(+)
chr17:14912600-14913200(+)
chr17:14913365-14913965(+)
chr17:14914566-14915166(+)
chr17:14915372-14915972(+)
chr17:14915774-14916374(+)
chr17:14916220-14916820(+)
chr17:14916669-14917269(+)
chr17:14919530-14920130(+)
chr17:14920760-14921360(+)
chr17:14922350-14922950(+)
chr17:14925430-14926030(+)
chr17:14925970-14926570(+)
chr17:14926795-14927395(+)
chr17:14927290-14927890(+)
chr17:14928895-14929495(+)
chr17:14930007-14930607(+)
chr17:14930670-14931270(+)
chr17:14931471-14932071(+)
chr17:14932640-14933240(+)
chr17:14935145-14935745(+)
chr17:14936130-14936730(+)
chr17:14936775-14937375(+)
chr17:14939403-14940003(+)
chr17:14940510-14941110(+)
chr17:14941090-14941690(+)
chr17:14941890-14942490(+)
chr17:14942564-14943164(+)
chr17:14943736-14944336(+)
chr17:14945510-14946110(+)
chr17:14947594-14948194(+)
chr17:14949762-14950362(+)
chr17:14951606-14952206(+)
chr17:14952335-14952935(+)
chr17:14953008-14953608(+)
chr17:14953720-14954320(+)
chr17:14955152-14955752(+)
chr17:14956030-14956630(+)
chr17:14960790-14961390(+)
chr17:14961760-14962360(+)
chr17:14966772-14967372(+)
chr17:14968170-14968770(+)
chr17:14969090-14969690(+)
chr17:14969523-14970123(+)
chr17:14970190-14970790(+)
chr17:14971202-14971802(+)
chr17:14972150-14972750(+)
chr17:14973462-14974062(+)
chr17:14975310-14975910(+)
chr17:14975970-14976570(+)
chr17:14976570-14977170(+)
chr17:14978930-14979530(+)
chr17:14980217-14980817(+)
chr17:14980823-14981423(+)
chr17:14981782-14982382(+)
chr17:14982230-14982830(+)
chr17:14982870-14983470(+)
chr17:14984164-14984764(+)
chr17:14985352-14985952(+)
chr17:14986473-14987073(+)
chr17:14987700-14988300(+)
chr17:14988270-14988870(+)
chr17:14989359-14989959(+)
chr17:14990048-14990648(+)
chr17:14990498-14991098(+)
chr17:14991075-14991675(+)
chr17:14991780-14992380(+)
chr17:14992230-14992830(+)
chr17:14995034-14995634(+)
chr17:14995486-14996086(+)
chr17:14995954-14996554(+)
chr17:14996370-14996970(+)
chr17:14997030-14997630(+)
chr17:14997630-14998230(+)
chr17:14998790-14999390(+)
chr17:14999704-15000304(+)
chr17:15000148-15000748(+)
chr17:15000590-15001190(+)
chr17:15001770-15002370(+)
chr17:15003153-15003753(+)
chr17:15003770-15004370(+)
chr17:15004451-15005051(+)
chr17:15005380-15005980(+)
chr17:15006110-15006710(+)
chr17:15006915-15007515(+)
chr17:15007630-15008230(+)
chr17:15008370-15008970(+)
chr17:15008970-15009570(+)
chr17:15009757-15010357(+)
chr17:15010311-15010911(+)
chr17:15011860-15012460(+)
chr17:15012348-15012948(+)
chr17:15012864-15013464(+)
chr17:15013607-15014207(+)
chr17:15014028-15014628(+)
chr17:15014610-15015210(+)
chr17:15015250-15015850(+)
chr17:15016022-15016622(+)
chr17:15016425-15017025(+)
chr17:15017053-15017653(+)
chr17:15017770-15018370(+)
chr17:15018290-15018890(+)
chr17:15018861-15019461(+)
chr17:15019470-15020070(+)
chr17:15020460-15021060(+)
chr17:15021450-15022050(+)
chr17:15022537-15023137(+)
chr17:15023178-15023778(+)
chr17:15023898-15024498(+)
chr17:15024811-15025411(+)
chr17:15026066-15026666(+)
chr17:15026802-15027402(+)
chr17:15027265-15027865(+)
chr17:15027942-15028542(+)
chr17:15029165-15029765(+)
chr17:15030010-15030610(+)
chr17:15030710-15031310(+)
chr17:15031249-15031849(+)
chr17:15032690-15033290(+)
chr17:15033162-15033762(+)
chr17:15033631-15034231(+)
chr17:15034659-15035259(+)
chr17:15035083-15035683(+)
chr17:15035656-15036256(+)
chr17:15036357-15036957(+)
chr17:15037010-15037610(+)
chr17:15037622-15038222(+)
chr17:15038410-15039010(+)
chr17:15040683-15041283(+)
chr17:15041155-15041755(+)
chr17:15042435-15043035(+)
chr17:15046725-15047325(+)
chr17:15048350-15048950(+)
chr17:15048845-15049445(+)
chr17:15049445-15050045(+)
chr17:15049942-15050542(+)
chr17:15050370-15050970(+)
chr17:15051650-15052250(+)
chr17:15052710-15053310(+)
chr17:15054670-15055270(+)
chr17:15055900-15056500(+)
chr17:15057430-15058030(+)
chr17:15057864-15058464(+)
chr17:15058290-15058890(+)
chr17:15059178-15059778(+)
chr17:15060275-15060875(+)
chr17:15060928-15061528(+)
chr17:15061630-15062230(+)
chr17:15063750-15064350(+)
chr17:15064690-15065290(+)
chr17:15069370-15069970(+)
chr17:15071110-15071710(+)
chr17:15072043-15072643(+)
chr17:15072926-15073526(+)
chr17:15073485-15074085(+)
chr17:15073921-15074521(+)
chr17:15074635-15075235(+)
chr17:15075360-15075960(+)
chr17:15075770-15076370(+)
chr17:15076837-15077437(+)
chr17:15077540-15078140(+)
chr17:15078572-15079172(+)
chr17:15079480-15080080(+)
chr17:15080624-15081224(+)
chr17:15082610-15083210(+)
chr17:15083373-15083973(+)
chr17:15083986-15084586(+)
chr17:15084552-15085152(+)
chr17:15085081-15085681(+)
chr17:15085920-15086520(+)
chr17:15087280-15087880(+)
chr17:15088118-15088718(+)
chr17:15088783-15089383(+)
chr17:15089441-15090041(+)
chr17:15089844-15090444(+)
chr17:15090371-15090971(+)
chr17:15092800-15093400(+)
chr17:15097262-15097862(+)
chr17:15098110-15098710(+)
chr17:15101480-15102080(+)
chr17:15102810-15103410(+)
chr17:15103770-15104370(+)
chr17:15104760-15105360(+)
chr17:15107485-15108085(+)
chr17:15108123-15108723(+)
chr17:15109820-15110420(+)
chr17:15110690-15111290(+)
chr17:15112410-15113010(+)
chr17:15113502-15114102(+)
chr17:15115810-15116410(+)
chr17:15116880-15117480(+)
chr17:15117430-15118030(+)
chr17:15117900-15118500(+)
chr17:15122869-15123469(+)
chr17:15124024-15124624(+)
chr17:15124991-15125591(+)
chr17:15126759-15127359(+)
chr17:15127230-15127830(+)
chr17:15128335-15128935(+)
chr17:15130510-15131110(+)
chr17:15131490-15132090(+)
chr17:15132181-15132781(+)
chr17:15132994-15133594(+)
chr17:15134045-15134645(+)
chr17:15134619-15135219(+)
chr17:15135230-15135830(+)
chr17:15135718-15136318(+)
chr17:15136251-15136851(+)
chr17:15137427-15138027(+)
chr17:15138090-15138690(+)
chr17:15138690-15139290(+)
chr17:15139618-15140218(+)
chr17:15140277-15140877(+)
chr17:15140890-15141490(+)
chr17:15141296-15141896(+)
chr17:15142005-15142605(+)
chr17:15142671-15143271(+)
chr17:15143131-15143731(+)
chr17:15143828-15144428(+)
chr17:15144510-15145110(+)
chr17:15145080-15145680(+)
chr17:15148312-15148912(+)
chr17:15149610-15150210(+)
chr17:15150586-15151186(+)
chr17:15151358-15151958(+)
chr17:15151990-15152590(+)
chr17:15152624-15153224(+)
chr17:15153583-15154183(+)
chr17:15154235-15154835(+)
chr17:15154750-15155350(+)
chr17:15155340-15155940(+)
chr17:15155890-15156490(+)
chr17:15156929-15157529(+)
chr17:15157487-15158087(+)
chr17:15158170-15158770(+)
chr17:15158992-15159592(+)
chr17:15159920-15160520(+)
chr17:15160540-15161140(+)
chr17:15160983-15161583(+)
chr17:15161590-15162190(+)
chr17:15162204-15162804(+)
chr17:15163171-15163771(+)
chr17:15163747-15164347(+)
chr17:15164459-15165059(+)
chr17:15165104-15165704(+)
chr17:15165699-15166299(+)
chr17:15166397-15166997(+)
chr17:15166928-15167528(+)
chr17:15167738-15168338(+)
chr17:15168362-15168962(+)
chr17:15169366-15169966(+)
chr17:15169826-15170426(+)
chr17:15170376-15170976(+)
chr17:15171209-15171809(+)
chr17:15171694-15172294(+)
chr17:15172300-15172900(+)
chr17:15172901-15173501(+)
chr17:15173693-15174293(+)
chr17:15174980-15175580(+)
chr17:15175911-15176511(+)
chr17:15176333-15176933(+)
chr17:15177193-15177793(+)
chr17:15179115-15179715(+)
chr17:15179554-15180154(+)
chr17:15180815-15181415(+)
chr17:15181605-15182205(+)
chr17:15182260-15182860(+)
chr17:15183025-15183625(+)
chr17:15183970-15184570(+)
chr17:15185206-15185806(+)
chr17:15185610-15186210(+)
chr17:15187294-15187894(+)
chr17:15187830-15188430(+)
chr17:15188746-15189346(+)
chr17:15189730-15190330(+)
chr17:15190886-15191486(+)
chr17:15192399-15192999(+)
chr17:15192913-15193513(+)
chr17:15193415-15194015(+)
chr17:15193886-15194486(+)
chr17:15194460-15195060(+)
chr17:15195116-15195716(+)
chr17:15196170-15196770(+)
chr17:15196778-15197378(+)
chr17:15197480-15198080(+)
chr17:15198600-15199200(+)
chr17:15199730-15200330(+)
chr17:15201379-15201979(+)
chr17:15204060-15204660(+)
chr17:15204480-15205080(+)
chr17:15205850-15206450(+)
chr17:15206538-15207138(+)
chr17:15207091-15207691(+)
chr17:15208323-15208923(+)
chr17:15209182-15209782(+)
chr17:15209798-15210398(+)
chr17:15210349-15210949(+)
chr17:15210962-15211562(+)
chr17:15212104-15212704(+)
chr17:15213144-15213744(+)
chr17:15215425-15216025(+)
chr17:15216342-15216942(+)
chr17:15218097-15218697(+)
chr17:15219204-15219804(+)
chr17:15220131-15220731(+)
chr17:15221690-15222290(+)
chr17:15222695-15223295(+)
chr17:15223110-15223710(+)
chr17:15223569-15224169(+)
chr17:15224772-15225372(+)
chr17:15226311-15226911(+)
chr17:15227200-15227800(+)
chr17:15228861-15229461(+)
chr17:15229744-15230344(+)
chr17:15232865-15233465(+)
chr17:15235575-15236175(+)
chr17:15237494-15238094(+)
chr17:15238595-15239195(+)
chr17:15241860-15242460(+)
chr17:15243755-15244355(+)
chr17:15244183-15244783(+)
chr17:15244705-15245305(+)
chr17:15245308-15245908(+)
chr17:15245748-15246348(+)
chr17:15246995-15247595(+)
chr17:15247485-15248085(+)
chr17:15248049-15248649(+)
chr17:15249256-15249856(+)
chr17:15250029-15250629(+)
chr17:15250643-15251243(+)
chr17:15251226-15251826(+)
chr17:15252248-15252848(+)
chr17:15252968-15253568(+)
chr17:15253961-15254561(+)
chr17:15254404-15255004(+)
chr17:15255186-15255786(+)
chr17:15256238-15256838(+)
chr17:15256939-15257539(+)
chr17:15257498-15258098(+)
chr17:15258910-15259510(+)
chr17:15264347-15264947(+)
chr17:15264988-15265588(+)
chr17:15266772-15267372(+)
chr17:15267869-15268469(+)
chr17:15269163-15269763(+)
chr17:15270440-15271040(+)
chr17:15270850-15271450(+)
chr17:15271267-15271867(+)
chr17:15271783-15272383(+)
chr17:15272305-15272905(+)
chr17:15273356-15273956(+)
chr17:15274598-15275198(+)
chr17:15275013-15275613(+)
chr17:15276362-15276962(+)
chr17:15277761-15278361(+)
chr17:15278906-15279506(+)
chr17:15280030-15280630(+)
chr17:15280448-15281048(+)
chr17:15280879-15281479(+)
chr17:15281371-15281971(+)
chr17:15281805-15282405(+)
chr17:15282988-15283588(+)
chr17:15283711-15284311(+)
chr17:15284921-15285521(+)
chr17:15285630-15286230(+)
chr17:15286130-15286730(+)
chr17:15286825-15287425(+)
chr17:15287368-15287968(+)
chr17:15288090-15288690(+)
chr17:15288559-15289159(+)
chr17:15289230-15289830(+)
chr17:15289954-15290554(+)
chr17:15290790-15291390(+)
chr17:15291805-15292405(+)
chr17:15292690-15293290(+)
chr17:15293530-15294130(+)
chr17:15294477-15295077(+)
chr17:15294925-15295525(+)
chr17:15295577-15296177(+)
chr17:15296587-15297187(+)
chr17:15298226-15298826(+)
chr17:15298760-15299360(+)
chr17:15299252-15299852(+)
chr17:15300210-15300810(+)
chr17:15300900-15301500(+)
chr17:15301497-15302097(+)
chr17:15302193-15302793(+)
chr17:15302930-15303530(+)
chr17:15303490-15304090(+)
chr17:15304554-15305154(+)
chr17:15305210-15305810(+)
chr17:15305610-15306210(+)
chr17:15306270-15306870(+)
chr17:15306723-15307323(+)
chr17:15307412-15308012(+)
chr17:15308198-15308798(+)
chr17:15308606-15309206(+)
chr17:15309335-15309935(+)
chr17:15310169-15310769(+)
chr17:15311225-15311825(+)
chr17:15312058-15312658(+)
chr17:15312546-15313146(+)
chr17:15312992-15313592(+)
chr17:15313980-15314580(+)
chr17:15314817-15315417(+)
chr17:15315813-15316413(+)
chr17:15316494-15317094(+)
chr17:15317235-15317835(+)
chr17:15318093-15318693(+)
chr17:15318990-15319590(+)
chr17:15319660-15320260(+)
chr17:15320760-15321360(+)
chr17:15321280-15321880(+)
chr17:15322029-15322629(+)
chr17:15323610-15324210(+)
chr17:15324200-15324800(+)
chr17:15324780-15325380(+)
chr17:15325684-15326284(+)
chr17:15326383-15326983(+)
chr17:15326998-15327598(+)
chr17:15327493-15328093(+)
chr17:15328304-15328904(+)
chr17:15329447-15330047(+)
chr17:15330050-15330650(+)
chr17:15330570-15331170(+)
chr17:15331870-15332470(+)
chr17:15332620-15333220(+)
chr17:15333356-15333956(+)
chr17:15334362-15334962(+)
chr17:15334992-15335592(+)
chr17:15335888-15336488(+)
chr17:15336369-15336969(+)
chr17:15336814-15337414(+)
chr17:15337533-15338133(+)
chr17:15338165-15338765(+)
chr17:15338740-15339340(+)
chr17:15339278-15339878(+)
chr17:15339782-15340382(+)
chr17:15340468-15341068(+)
chr17:15341072-15341672(+)
chr17:15341764-15342364(+)
chr17:15342427-15343027(+)
chr17:15342990-15343590(+)
chr17:15343477-15344077(+)
chr17:15344508-15345108(+)
chr17:15345502-15346102(+)
chr17:15345988-15346588(+)
chr17:15346530-15347130(+)
chr17:15348003-15348603(+)
chr17:15349261-15349861(+)
chr17:15350471-15351071(+)
chr17:15351222-15351822(+)
chr17:15351670-15352270(+)
chr17:15352570-15353170(+)
chr17:15353370-15353970(+)
chr17:15354140-15354740(+)
chr17:15354935-15355535(+)
chr17:15355490-15356090(+)
chr17:15355924-15356524(+)
chr17:15356450-15357050(+)
chr17:15356954-15357554(+)
chr17:15357615-15358215(+)
chr17:15358567-15359167(+)
chr17:15359743-15360343(+)
chr17:15360455-15361055(+)
chr17:15360967-15361567(+)
chr17:15361560-15362160(+)
chr17:15362230-15362830(+)
chr17:15362935-15363535(+)
chr17:15363810-15364410(+)
chr17:15364630-15365230(+)
chr17:15365230-15365830(+)
chr17:15366538-15367138(+)
chr17:15367417-15368017(+)
chr17:15367837-15368437(+)
chr17:15368396-15368996(+)
chr17:15368888-15369488(+)
chr17:15369366-15369966(+)
chr17:15370360-15370960(+)
chr17:15370862-15371462(+)
chr17:15371372-15371972(+)
chr17:15371995-15372595(+)
chr17:15372468-15373068(+)
chr17:15373740-15374340(+)
chr17:15374753-15375353(+)
chr17:15375623-15376223(+)
chr17:15376142-15376742(+)
chr17:15377050-15377650(+)
chr17:15378240-15378840(+)
chr17:15378831-15379431(+)
chr17:15380200-15380800(+)
chr17:15380747-15381347(+)
chr17:15381690-15382290(+)
chr17:15382173-15382773(+)
chr17:15382910-15383510(+)
chr17:15383397-15383997(+)
chr17:15383910-15384510(+)
chr17:15384493-15385093(+)
chr17:15385277-15385877(+)
chr17:15385700-15386300(+)
chr17:15386628-15387228(+)
chr17:15387588-15388188(+)
chr17:15388169-15388769(+)
chr17:15388950-15389550(+)
chr17:15389598-15390198(+)
chr17:15390060-15390660(+)
chr17:15390750-15391350(+)
chr17:15391703-15392303(+)
chr17:15392590-15393190(+)
chr17:15393296-15393896(+)
chr17:15393917-15394517(+)
chr17:15394930-15395530(+)
chr17:15396054-15396654(+)
chr17:15396682-15397282(+)
chr17:15398122-15398722(+)
chr17:15398776-15399376(+)
chr17:15399330-15399930(+)
chr17:15400160-15400760(+)
chr17:15400810-15401410(+)
chr17:15401355-15401955(+)
chr17:15402240-15402840(+)
chr17:15402950-15403550(+)
chr17:15403578-15404178(+)
chr17:15404547-15405147(+)
chr17:15404992-15405592(+)
chr17:15405534-15406134(+)
chr17:15405981-15406581(+)
chr17:15407045-15407645(+)
chr17:15407800-15408400(+)
chr17:15408390-15408990(+)
chr17:15408795-15409395(+)
chr17:15410320-15410920(+)
chr17:15411094-15411694(+)
chr17:15411759-15412359(+)
chr17:15412313-15412913(+)
chr17:15413107-15413707(+)
chr17:15413554-15414154(+)
chr17:15414245-15414845(+)
chr17:15415029-15415629(+)
chr17:15415490-15416090(+)
chr17:15416276-15416876(+)
chr17:15416684-15417284(+)
chr17:15417149-15417749(+)
chr17:15417774-15418374(+)
chr17:15418620-15419220(+)
chr17:15419381-15419981(+)
chr17:15420020-15420620(+)
chr17:15420763-15421363(+)
chr17:15421368-15421968(+)
chr17:15421853-15422453(+)
chr17:15422410-15423010(+)
chr17:15423000-15423600(+)
chr17:15424430-15425030(+)
chr17:15425082-15425682(+)
chr17:15425790-15426390(+)
chr17:15427441-15428041(+)
chr17:15428055-15428655(+)
chr17:15428619-15429219(+)
chr17:15429745-15430345(+)
chr17:15430550-15431150(+)
chr17:15432640-15433240(+)
chr17:15435375-15435975(+)
chr17:15436590-15437190(+)
chr17:15438636-15439236(+)
chr17:15439220-15439820(+)
chr17:15441590-15442190(+)
chr17:15442174-15442774(+)
chr17:15443731-15444331(+)
chr17:15447263-15447863(+)
chr17:15447720-15448320(+)
chr17:15448230-15448830(+)
chr17:15450555-15451155(+)
chr17:15452318-15452918(+)
chr17:15452720-15453320(+)
chr17:15453510-15454110(+)
chr17:15456200-15456800(+)
chr17:15458455-15459055(+)
chr17:15461855-15462455(+)
chr17:15462430-15463030(+)
chr17:15462950-15463550(+)
chr17:15465059-15465659(+)
chr17:15465781-15466381(+)
chr17:15466630-15467230(+)
chr17:15467310-15467910(+)
chr17:15468155-15468755(+)
chr17:15468570-15469170(+)
chr17:15470570-15471170(+)
chr17:15471344-15471944(+)
chr17:15472875-15473475(+)
chr17:15473360-15473960(+)
chr17:15474316-15474916(+)
chr17:15474970-15475570(+)
chr17:15476422-15477022(+)
chr17:15477103-15477703(+)
chr17:15477803-15478403(+)
chr17:15478500-15479100(+)
chr17:15479190-15479790(+)
chr17:15479735-15480335(+)
chr17:15481650-15482250(+)
chr17:15482371-15482971(+)
chr17:15483740-15484340(+)
chr17:15484640-15485240(+)
chr17:15486640-15487240(+)
chr17:15487053-15487653(+)
chr17:15489570-15490170(+)
chr17:15491174-15491774(+)
chr17:15492078-15492678(+)
chr17:15493054-15493654(+)
chr17:15494010-15494610(+)
chr17:15495100-15495700(+)
chr17:15495632-15496232(+)
chr17:15496365-15496965(+)
chr17:15498065-15498665(+)
chr17:15498970-15499570(+)
chr17:15499904-15500504(+)
chr17:15501680-15502280(+)
chr17:15505370-15505970(+)
chr17:15506310-15506910(+)
chr17:15507870-15508470(+)
chr17:15508772-15509372(+)
chr17:15509822-15510422(+)
chr17:15510630-15511230(+)
chr17:15511150-15511750(+)
chr17:15511898-15512498(+)
chr17:15512608-15513208(+)
chr17:15513550-15514150(+)
chr17:15514980-15515580(+)
chr17:15515673-15516273(+)
chr17:15516152-15516752(+)
chr17:15516905-15517505(+)
chr17:15517530-15518130(+)
chr17:15517940-15518540(+)
chr17:15518982-15519582(+)
chr17:15520032-15520632(+)
chr17:15521837-15522437(+)
chr17:15522666-15523266(+)
chr17:15523075-15523675(+)
chr17:15523490-15524090(+)
chr17:15524472-15525072(+)
chr17:15524895-15525495(+)
chr17:15525578-15526178(+)
chr17:15526489-15527089(+)
chr17:15526895-15527495(+)
chr17:15527860-15528460(+)
chr17:15533234-15533834(+)
chr17:15534160-15534760(+)
chr17:15535018-15535618(+)
chr17:15535490-15536090(+)
chr17:15535980-15536580(+)
chr17:15539290-15539890(+)
chr17:15542704-15543304(+)
chr17:15543251-15543851(+)
chr17:15543890-15544490(+)
chr17:15544349-15544949(+)
chr17:15545306-15545906(+)
chr17:15546000-15546600(+)
chr17:15547127-15547727(+)
chr17:15548219-15548819(+)
chr17:15548927-15549527(+)
chr17:15549941-15550541(+)
chr17:15550820-15551420(+)
chr17:15551680-15552280(+)
chr17:15552353-15552953(+)
chr17:15553153-15553753(+)
chr17:15553599-15554199(+)
chr17:15554154-15554754(+)
chr17:15554832-15555432(+)
chr17:15555957-15556557(+)
chr17:15556611-15557211(+)
chr17:15557483-15558083(+)
chr17:15558304-15558904(+)
chr17:15559128-15559728(+)
chr17:15559530-15560130(+)
chr17:15560010-15560610(+)
chr17:15561042-15561642(+)
chr17:15561500-15562100(+)
chr17:15562000-15562600(+)
chr17:15562777-15563377(+)
chr17:15563342-15563942(+)
chr17:15564288-15564888(+)
chr17:15564966-15565566(+)
chr17:15565952-15566552(+)
chr17:15566675-15567275(+)
chr17:15567426-15568026(+)
chr17:15568180-15568780(+)
chr17:15568800-15569400(+)
chr17:15569870-15570470(+)
chr17:15571128-15571728(+)
chr17:15571685-15572285(+)
chr17:15572290-15572890(+)
chr17:15572784-15573384(+)
chr17:15573345-15573945(+)
chr17:15574250-15574850(+)
chr17:15574910-15575510(+)
chr17:15576110-15576710(+)
chr17:15576884-15577484(+)
chr17:15577790-15578390(+)
chr17:15578710-15579310(+)
chr17:15579199-15579799(+)
chr17:15580140-15580740(+)
chr17:15580610-15581210(+)
chr17:15582362-15582962(+)
chr17:15583140-15583740(+)
chr17:15583635-15584235(+)
chr17:15584470-15585070(+)
chr17:15585596-15586196(+)
chr17:15586010-15586610(+)
chr17:15586426-15587026(+)
chr17:15587281-15587881(+)
chr17:15587730-15588330(+)
chr17:15588640-15589240(+)
chr17:15589370-15589970(+)
chr17:15590015-15590615(+)
chr17:15590677-15591277(+)
chr17:15598110-15598710(+)
chr17:15601150-15601750(+)
chr17:15602036-15602636(+)
chr17:15602705-15603305(+)
chr17:15603535-15604135(+)
chr17:15604800-15605400(+)
chr17:15605735-15606335(+)
chr17:15606740-15607340(+)
chr17:15607530-15608130(+)
chr17:15607978-15608578(+)
chr17:15608433-15609033(+)
chr17:15608909-15609509(+)
chr17:15609490-15610090(+)
chr17:15610040-15610640(+)
chr17:15610675-15611275(+)
chr17:15611948-15612548(+)
chr17:15612721-15613321(+)
chr17:15613299-15613899(+)
chr17:15615682-15616282(+)
chr17:15619640-15620240(+)
chr17:15620194-15620794(+)
chr17:15622890-15623490(+)
chr17:15624946-15625546(+)
chr17:15626470-15627070(+)
chr17:15628290-15628890(+)
chr17:15629620-15630220(+)
chr17:15630250-15630850(+)
chr17:15631110-15631710(+)
chr17:15634759-15635359(+)
chr17:15635180-15635780(+)
chr17:15635796-15636396(+)
chr17:15636413-15637013(+)
chr17:15637041-15637641(+)
chr17:15637528-15638128(+)
chr17:15638003-15638603(+)
chr17:15638777-15639377(+)
chr17:15639333-15639933(+)
chr17:15640089-15640689(+)
chr17:15640706-15641306(+)
chr17:15641327-15641927(+)
chr17:15642160-15642760(+)
chr17:15642601-15643201(+)
chr17:15643300-15643900(+)
chr17:15644012-15644612(+)
chr17:15644450-15645050(+)
chr17:15645152-15645752(+)
chr17:15645809-15646409(+)
chr17:15646396-15646996(+)
chr17:15647387-15647987(+)
chr17:15648093-15648693(+)
chr17:15649327-15649927(+)
chr17:15649904-15650504(+)
chr17:15650306-15650906(+)
chr17:15651134-15651734(+)
chr17:15652700-15653300(+)
chr17:15655390-15655990(+)
chr17:15657388-15657988(+)
chr17:15659625-15660225(+)
chr17:15660407-15661007(+)
chr17:15661343-15661943(+)
chr17:15662372-15662972(+)
chr17:15663344-15663944(+)
chr17:15665520-15666120(+)
chr17:15667283-15667883(+)
chr17:15668350-15668950(+)
chr17:15671068-15671668(+)
chr17:15672041-15672641(+)
chr17:15672596-15673196(+)
chr17:15673587-15674187(+)
chr17:15674136-15674736(+)
chr17:15675170-15675770(+)
chr17:15675970-15676570(+)
chr17:15676851-15677451(+)
chr17:15678730-15679330(+)
chr17:15679174-15679774(+)
chr17:15679694-15680294(+)
chr17:15680343-15680943(+)
chr17:15680850-15681450(+)
chr17:15681250-15681850(+)
chr17:15681860-15682460(+)
chr17:15682448-15683048(+)
chr17:15683344-15683944(+)
chr17:15684550-15685150(+)
chr17:15685104-15685704(+)
chr17:15685610-15686210(+)
chr17:15686023-15686623(+)
chr17:15686638-15687238(+)
chr17:15687077-15687677(+)
chr17:15687568-15688168(+)
chr17:15688309-15688909(+)
chr17:15689282-15689882(+)
chr17:15690006-15690606(+)
chr17:15690628-15691228(+)
chr17:15692080-15692680(+)
chr17:15697405-15698005(+)
chr17:15704076-15704676(+)
chr17:15705254-15705854(+)
chr17:15706152-15706752(+)
chr17:15707910-15708510(+)
chr17:15710510-15711110(+)
chr17:15711307-15711907(+)
chr17:15711795-15712395(+)
chr17:15712230-15712830(+)
chr17:15716470-15717070(+)
chr17:15717290-15717890(+)
chr17:15720565-15721165(+)
chr17:15721087-15721687(+)
chr17:15724223-15724823(+)
chr17:15725192-15725792(+)
chr17:15726146-15726746(+)
chr17:15727490-15728090(+)
chr17:15728010-15728610(+)
chr17:15731950-15732550(+)
chr17:15732790-15733390(+)
chr17:15733384-15733984(+)
chr17:15734379-15734979(+)
chr17:15734962-15735562(+)
chr17:15736218-15736818(+)
chr17:15737011-15737611(+)
chr17:15739236-15739836(+)
chr17:15740294-15740894(+)
chr17:15740930-15741530(+)
chr17:15741357-15741957(+)
chr17:15745175-15745775(+)
chr17:15745590-15746190(+)
chr17:15746069-15746669(+)
chr17:15747480-15748080(+)
chr17:15748800-15749400(+)
chr17:15749250-15749850(+)
chr17:15750076-15750676(+)
chr17:15750596-15751196(+)
chr17:15751058-15751658(+)
chr17:15751674-15752274(+)
chr17:15752267-15752867(+)
chr17:15753297-15753897(+)
chr17:15753875-15754475(+)
chr17:15754732-15755332(+)
chr17:15755470-15756070(+)
chr17:15757350-15757950(+)
chr17:15759100-15759700(+)
chr17:15761747-15762347(+)
chr17:15762207-15762807(+)
chr17:15763221-15763821(+)
chr17:15763971-15764571(+)
chr17:15764890-15765490(+)
chr17:15766930-15767530(+)
chr17:15767667-15768267(+)
chr17:15769375-15769975(+)
chr17:15771082-15771682(+)
chr17:15772915-15773515(+)
chr17:15773944-15774544(+)
chr17:15774778-15775378(+)
chr17:15775894-15776494(+)
chr17:15777510-15778110(+)
chr17:15777920-15778520(+)
chr17:15778410-15779010(+)
chr17:15780375-15780975(+)
chr17:15781238-15781838(+)
chr17:15781835-15782435(+)
chr17:15782240-15782840(+)
chr17:15783181-15783781(+)
chr17:15783820-15784420(+)
chr17:15784638-15785238(+)
chr17:15785347-15785947(+)
chr17:15785992-15786592(+)
chr17:15786941-15787541(+)
chr17:15787440-15788040(+)
chr17:15787974-15788574(+)
chr17:15788938-15789538(+)
chr17:15789521-15790121(+)
chr17:15790062-15790662(+)
chr17:15790594-15791194(+)
chr17:15791207-15791807(+)
chr17:15791609-15792209(+)
chr17:15792050-15792650(+)
chr17:15792690-15793290(+)
chr17:15793291-15793891(+)
chr17:15793739-15794339(+)
chr17:15794564-15795164(+)
chr17:15795425-15796025(+)
chr17:15796051-15796651(+)
chr17:15796763-15797363(+)
chr17:15797426-15798026(+)
chr17:15798100-15798700(+)
chr17:15798579-15799179(+)
chr17:15799175-15799775(+)
chr17:15799830-15800430(+)
chr17:15800390-15800990(+)
chr17:15800819-15801419(+)
chr17:15801833-15802433(+)
chr17:15802415-15803015(+)
chr17:15802970-15803570(+)
chr17:15803630-15804230(+)
chr17:15804081-15804681(+)
chr17:15804510-15805110(+)
chr17:15805029-15805629(+)
chr17:15805850-15806450(+)
chr17:15806550-15807150(+)
chr17:15808545-15809145(+)
chr17:15809090-15809690(+)
chr17:15810522-15811122(+)
chr17:15811010-15811610(+)
chr17:15811562-15812162(+)
chr17:15812000-15812600(+)
chr17:15812786-15813386(+)
chr17:15814030-15814630(+)
chr17:15814860-15815460(+)
chr17:15815712-15816312(+)
chr17:15816403-15817003(+)
chr17:15816910-15817510(+)
chr17:15817918-15818518(+)
chr17:15818576-15819176(+)
chr17:15819266-15819866(+)
chr17:15820254-15820854(+)
chr17:15820844-15821444(+)
chr17:15821415-15822015(+)
chr17:15822093-15822693(+)
chr17:15822630-15823230(+)
chr17:15823366-15823966(+)
chr17:15824008-15824608(+)
chr17:15825195-15825795(+)
chr17:15825811-15826411(+)
chr17:15829266-15829866(+)
chr17:15830850-15831450(+)
chr17:15831267-15831867(+)
chr17:15831890-15832490(+)
chr17:15832295-15832895(+)
chr17:15833170-15833770(+)
chr17:15833692-15834292(+)
chr17:15834573-15835173(+)
chr17:15835270-15835870(+)
chr17:15836240-15836840(+)
chr17:15837570-15838170(+)
chr17:15838040-15838640(+)
chr17:15838710-15839310(+)
chr17:15839730-15840330(+)
chr17:15840610-15841210(+)
chr17:15841050-15841650(+)
chr17:15841791-15842391(+)
chr17:15842385-15842985(+)
chr17:15843445-15844045(+)
chr17:15844125-15844725(+)
chr17:15844961-15845561(+)
chr17:15845568-15846168(+)
chr17:15846085-15846685(+)
chr17:15846500-15847100(+)
chr17:15847046-15847646(+)
chr17:15847867-15848467(+)
chr17:15848283-15848883(+)
chr17:15848726-15849326(+)
chr17:15849141-15849741(+)
chr17:15849869-15850469(+)
chr17:15850438-15851038(+)
chr17:15851435-15852035(+)
chr17:15852400-15853000(+)
chr17:15853201-15853801(+)
chr17:15853632-15854232(+)
chr17:15854044-15854644(+)
chr17:15854538-15855138(+)
chr17:15855229-15855829(+)
chr17:15856393-15856993(+)
chr17:15856846-15857446(+)
chr17:15857482-15858082(+)
chr17:15858290-15858890(+)
chr17:15859332-15859932(+)
chr17:15860406-15861006(+)
chr17:15860825-15861425(+)
chr17:15861428-15862028(+)
chr17:15862272-15862872(+)
chr17:15862865-15863465(+)
chr17:15864608-15865208(+)
chr17:15866842-15867442(+)
chr17:15867302-15867902(+)
chr17:15868207-15868807(+)
chr17:15868759-15869359(+)
chr17:15869487-15870087(+)
chr17:15870042-15870642(+)
chr17:15871089-15871689(+)
chr17:15871610-15872210(+)
chr17:15873490-15874090(+)
chr17:15874324-15874924(+)
chr17:15875134-15875734(+)
chr17:15875799-15876399(+)
chr17:15876223-15876823(+)
chr17:15876989-15877589(+)
chr17:15879330-15879930(+)
chr17:15879827-15880427(+)
chr17:15880919-15881519(+)
chr17:15882065-15882665(+)
chr17:15883371-15883971(+)
chr17:15884406-15885006(+)
chr17:15885106-15885706(+)
chr17:15885873-15886473(+)
chr17:15886575-15887175(+)
chr17:15887064-15887664(+)
chr17:15887595-15888195(+)
chr17:15888594-15889194(+)
chr17:15889690-15890290(+)
chr17:15890350-15890950(+)
chr17:15891010-15891610(+)
chr17:15891630-15892230(+)
chr17:15892390-15892990(+)
chr17:15892810-15893410(+)
chr17:15893758-15894358(+)
chr17:15894378-15894978(+)
chr17:15896650-15897250(+)
chr17:15897230-15897830(+)
chr17:15897728-15898328(+)
chr17:15899533-15900133(+)
chr17:15900470-15901070(+)
chr17:15900877-15901477(+)
chr17:15901642-15902242(+)
chr17:15902189-15902789(+)
chr17:15902678-15903278(+)
chr17:15903308-15903908(+)
chr17:15903932-15904532(+)
chr17:15904621-15905221(+)
chr17:15905435-15906035(+)
chr17:15906069-15906669(+)
chr17:15907046-15907646(+)
chr17:15907853-15908453(+)
chr17:15908773-15909373(+)
chr17:15910666-15911266(+)
chr17:15911270-15911870(+)
chr17:15911775-15912375(+)
chr17:15912190-15912790(+)
chr17:15913929-15914529(+)
chr17:15914697-15915297(+)
chr17:15915353-15915953(+)
chr17:15916160-15916760(+)
chr17:15917149-15917749(+)
chr17:15918050-15918650(+)
chr17:15918703-15919303(+)
chr17:15919660-15920260(+)
chr17:15920430-15921030(+)
chr17:15921260-15921860(+)
chr17:15921700-15922300(+)
chr17:15922406-15923006(+)
chr17:15923050-15923650(+)
chr17:15923830-15924430(+)
chr17:15924510-15925110(+)
chr17:15925177-15925777(+)
chr17:15925610-15926210(+)
chr17:15927140-15927740(+)
chr17:15927670-15928270(+)
chr17:15928244-15928844(+)
chr17:15929136-15929736(+)
chr17:15929680-15930280(+)
chr17:15930227-15930827(+)
chr17:15930861-15931461(+)
chr17:15931310-15931910(+)
chr17:15932183-15932783(+)
chr17:15933170-15933770(+)
chr17:15933730-15934330(+)
chr17:15934291-15934891(+)
chr17:15935390-15935990(+)
chr17:15935878-15936478(+)
chr17:15936490-15937090(+)
chr17:15937059-15937659(+)
chr17:15938157-15938757(+)
chr17:15938800-15939400(+)
chr17:15939460-15940060(+)
chr17:15939970-15940570(+)
chr17:15940827-15941427(+)
chr17:15941289-15941889(+)
chr17:15942090-15942690(+)
chr17:15942745-15943345(+)
chr17:15943456-15944056(+)
chr17:15944076-15944676(+)
chr17:15945778-15946378(+)
chr17:15946571-15947171(+)
chr17:15947050-15947650(+)
chr17:15947663-15948263(+)
chr17:15948150-15948750(+)
chr17:15948730-15949330(+)
chr17:15949190-15949790(+)
chr17:15950040-15950640(+)
chr17:15950720-15951320(+)
chr17:15951310-15951910(+)
chr17:15952111-15952711(+)
chr17:15952800-15953400(+)
chr17:15953570-15954170(+)
chr17:15953990-15954590(+)
chr17:15954670-15955270(+)
chr17:15955724-15956324(+)
chr17:15956230-15956830(+)
chr17:15957809-15958409(+)
chr17:15959230-15959830(+)
chr17:15961550-15962150(+)
chr17:15962196-15962796(+)
chr17:15962610-15963210(+)
chr17:15963153-15963753(+)
chr17:15963565-15964165(+)
chr17:15964839-15965439(+)
chr17:15966950-15967550(+)
chr17:15967711-15968311(+)
chr17:15968723-15969323(+)
chr17:15970110-15970710(+)
chr17:15970515-15971115(+)
chr17:15971050-15971650(+)
chr17:15971487-15972087(+)
chr17:15972890-15973490(+)
chr17:15973341-15973941(+)
chr17:15974030-15974630(+)
chr17:15974719-15975319(+)
chr17:15975163-15975763(+)
chr17:15977027-15977627(+)
chr17:15977690-15978290(+)
chr17:15979391-15979991(+)
chr17:15980590-15981190(+)
chr17:15981367-15981967(+)
chr17:15982109-15982709(+)
chr17:15983574-15984174(+)
chr17:15983975-15984575(+)
chr17:15984726-15985326(+)
chr17:15986990-15987590(+)
chr17:15988522-15989122(+)
chr17:15988935-15989535(+)
chr17:15989363-15989963(+)
chr17:15990119-15990719(+)
chr17:15990638-15991238(+)
chr17:15992510-15993110(+)
chr17:15993500-15994100(+)
chr17:15993930-15994530(+)
chr17:15994474-15995074(+)
chr17:15994993-15995593(+)
chr17:15995430-15996030(+)
chr17:15996159-15996759(+)
chr17:15996649-15997249(+)
chr17:15999850-16000450(+)
chr17:16000350-16000950(+)
chr17:16002170-16002770(+)
chr17:16002621-16003221(+)
chr17:16004007-16004607(+)
chr17:16004720-16005320(+)
chr17:16006520-16007120(+)
chr17:16007550-16008150(+)
chr17:16008060-16008660(+)
chr17:16008996-16009596(+)
chr17:16009636-16010236(+)
chr17:16010512-16011112(+)
chr17:16011129-16011729(+)
chr17:16011588-16012188(+)
chr17:16012290-16012890(+)
chr17:16013230-16013830(+)
chr17:16017870-16018470(+)
chr17:16018297-16018897(+)
chr17:16020360-16020960(+)
chr17:16023230-16023830(+)
chr17:16024160-16024760(+)
chr17:16025140-16025740(+)
chr17:16026107-16026707(+)
chr17:16026740-16027340(+)
chr17:16027466-16028066(+)
chr17:16030660-16031260(+)
chr17:16031480-16032080(+)
chr17:16032010-16032610(+)
chr17:16032439-16033039(+)
chr17:16032935-16033535(+)
chr17:16033940-16034540(+)
chr17:16035031-16035631(+)
chr17:16035608-16036208(+)
chr17:16036971-16037571(+)
chr17:16037696-16038296(+)
chr17:16038687-16039287(+)
chr17:16039150-16039750(+)
chr17:16041190-16041790(+)
chr17:16043194-16043794(+)
chr17:16043979-16044579(+)
chr17:16044941-16045541(+)
chr17:16047987-16048587(+)
chr17:16048804-16049404(+)
chr17:16049612-16050212(+)
chr17:16051318-16051918(+)
chr17:16051838-16052438(+)
chr17:16053450-16054050(+)
chr17:16054470-16055070(+)
chr17:16058758-16059358(+)
chr17:16060690-16061290(+)
chr17:16061334-16061934(+)
chr17:16061911-16062511(+)
chr17:16063570-16064170(+)
chr17:16064168-16064768(+)
chr17:16065250-16065850(+)
chr17:16065990-16066590(+)
chr17:16066930-16067530(+)
chr17:16068650-16069250(+)
chr17:16069348-16069948(+)
chr17:16070088-16070688(+)
chr17:16071550-16072150(+)
chr17:16072130-16072730(+)
chr17:16073600-16074200(+)
chr17:16074831-16075431(+)
chr17:16075734-16076334(+)
chr17:16076830-16077430(+)
chr17:16078670-16079270(+)
chr17:16079550-16080150(+)
chr17:16080633-16081233(+)
chr17:16081175-16081775(+)
chr17:16082006-16082606(+)
chr17:16082650-16083250(+)
chr17:16083070-16083670(+)
chr17:16084813-16085413(+)
chr17:16087163-16087763(+)
chr17:16087750-16088350(+)
chr17:16088490-16089090(+)
chr17:16089504-16090104(+)
chr17:16090030-16090630(+)
chr17:16091590-16092190(+)
chr17:16092194-16092794(+)
chr17:16093101-16093701(+)
chr17:16094180-16094780(+)
chr17:16094812-16095412(+)
chr17:16095470-16096070(+)
chr17:16096790-16097390(+)
chr17:16097569-16098169(+)
chr17:16099490-16100090(+)
chr17:16100482-16101082(+)
chr17:16102338-16102938(+)
chr17:16103423-16104023(+)
chr17:16104157-16104757(+)
chr17:16104811-16105411(+)
chr17:16105914-16106514(+)
chr17:16106374-16106974(+)
chr17:16106813-16107413(+)
chr17:16107470-16108070(+)
chr17:16107911-16108511(+)
chr17:16108370-16108970(+)
chr17:16109705-16110305(+)
chr17:16110320-16110920(+)
chr17:16111035-16111635(+)
chr17:16111920-16112520(+)
chr17:16112730-16113330(+)
chr17:16114800-16115400(+)
chr17:16115745-16116345(+)
chr17:16116720-16117320(+)
chr17:16117296-16117896(+)
chr17:16118037-16118637(+)
chr17:16118619-16119219(+)
chr17:16119042-16119642(+)
chr17:16120191-16120791(+)
chr17:16120612-16121212(+)
chr17:16121366-16121966(+)
chr17:16123870-16124470(+)
chr17:16125588-16126188(+)
chr17:16126037-16126637(+)
chr17:16127341-16127941(+)
chr17:16129384-16129984(+)
chr17:16129813-16130413(+)
chr17:16131792-16132392(+)
chr17:16132715-16133315(+)
chr17:16133500-16134100(+)
chr17:16134390-16134990(+)
chr17:16135030-16135630(+)
chr17:16135588-16136188(+)
chr17:16136067-16136667(+)
chr17:16136650-16137250(+)
chr17:16137490-16138090(+)
chr17:16139418-16140018(+)
chr17:16140120-16140720(+)
chr17:16141690-16142290(+)
chr17:16142270-16142870(+)
chr17:16143040-16143640(+)
chr17:16143710-16144310(+)
chr17:16146924-16147524(+)
chr17:16147604-16148204(+)
chr17:16148225-16148825(+)
chr17:16149055-16149655(+)
chr17:16150451-16151051(+)
chr17:16151870-16152470(+)
chr17:16153861-16154461(+)
chr17:16154838-16155438(+)
chr17:16155770-16156370(+)
chr17:16157030-16157630(+)
chr17:16158112-16158712(+)
chr17:16158759-16159359(+)
chr17:16159460-16160060(+)
chr17:16159890-16160490(+)
chr17:16160715-16161315(+)
chr17:16162075-16162675(+)
chr17:16163153-16163753(+)
chr17:16163570-16164170(+)
chr17:16165372-16165972(+)
chr17:16166310-16166910(+)
chr17:16168360-16168960(+)
chr17:16169070-16169670(+)
chr17:16170570-16171170(+)
chr17:16171174-16171774(+)
chr17:16171850-16172450(+)
chr17:16172350-16172950(+)
chr17:16172878-16173478(+)
chr17:16173630-16174230(+)
chr17:16174290-16174890(+)
chr17:16175150-16175750(+)
chr17:16175668-16176268(+)
chr17:16176726-16177326(+)
chr17:16177217-16177817(+)
chr17:16178303-16178903(+)
chr17:16179057-16179657(+)
chr17:16180428-16181028(+)
chr17:16181285-16181885(+)
chr17:16182123-16182723(+)
chr17:16182926-16183526(+)
chr17:16183676-16184276(+)
chr17:16184530-16185130(+)
chr17:16185678-16186278(+)
chr17:16186330-16186930(+)
chr17:16186926-16187526(+)
chr17:16187842-16188442(+)
chr17:16188420-16189020(+)
chr17:16189354-16189954(+)
chr17:16190149-16190749(+)
chr17:16190789-16191389(+)
chr17:16191290-16191890(+)
chr17:16192295-16192895(+)
chr17:16193337-16193937(+)
chr17:16193830-16194430(+)
chr17:16194355-16194955(+)
chr17:16194970-16195570(+)
chr17:16195697-16196297(+)
chr17:16196533-16197133(+)
chr17:16197154-16197754(+)
chr17:16197731-16198331(+)
chr17:16198435-16199035(+)
chr17:16199224-16199824(+)
chr17:16199738-16200338(+)
chr17:16200228-16200828(+)
chr17:16200782-16201382(+)
chr17:16201436-16202036(+)
chr17:16202135-16202735(+)
chr17:16202811-16203411(+)
chr17:16203227-16203827(+)
chr17:16203901-16204501(+)
chr17:16204710-16205310(+)
chr17:16205369-16205969(+)
chr17:16206243-16206843(+)
chr17:16207390-16207990(+)
chr17:16207943-16208543(+)
chr17:16208803-16209403(+)
chr17:16209453-16210053(+)
chr17:16210229-16210829(+)
chr17:16210960-16211560(+)
chr17:16211612-16212212(+)
chr17:16212325-16212925(+)
chr17:16212830-16213430(+)
chr17:16213462-16214062(+)
chr17:16214025-16214625(+)
chr17:16215120-16215720(+)
chr17:16215970-16216570(+)
chr17:16216531-16217131(+)
chr17:16217412-16218012(+)
chr17:16218159-16218759(+)
chr17:16219640-16220240(+)
chr17:16220733-16221333(+)
chr17:16223053-16223653(+)
chr17:16225886-16226486(+)
chr17:16229030-16229630(+)
chr17:16229760-16230360(+)
chr17:16230226-16230826(+)
chr17:16232221-16232821(+)
chr17:16232777-16233377(+)
chr17:16233550-16234150(+)
chr17:16234070-16234670(+)
chr17:16234610-16235210(+)
chr17:16235030-16235630(+)
chr17:16236175-16236775(+)
chr17:16236592-16237192(+)
chr17:16237413-16238013(+)
chr17:16243160-16243760(+)
chr17:16243610-16244210(+)
chr17:16244436-16245036(+)
chr17:16246197-16246797(+)
chr17:16247446-16248046(+)
chr17:16248793-16249393(+)
chr17:16249250-16249850(+)
chr17:16250398-16250998(+)
chr17:16251731-16252331(+)
chr17:16252652-16253252(+)
chr17:16253120-16253720(+)
chr17:16253730-16254330(+)
chr17:16255004-16255604(+)
chr17:16255477-16256077(+)
chr17:16255970-16256570(+)
chr17:16256565-16257165(+)
chr17:16257846-16258446(+)
chr17:16260193-16260793(+)
chr17:16264115-16264715(+)
chr17:16264630-16265230(+)
chr17:16265238-16265838(+)
chr17:16265710-16266310(+)
chr17:16266160-16266760(+)
chr17:16266978-16267578(+)
chr17:16267852-16268452(+)
chr17:16268680-16269280(+)
chr17:16269358-16269958(+)
chr17:16269890-16270490(+)
chr17:16270310-16270910(+)
chr17:16270864-16271464(+)
chr17:16271451-16272051(+)
chr17:16272233-16272833(+)
chr17:16272850-16273450(+)
chr17:16273975-16274575(+)
chr17:16274938-16275538(+)
chr17:16275650-16276250(+)
chr17:16276434-16277034(+)
chr17:16277346-16277946(+)
chr17:16277898-16278498(+)
chr17:16278703-16279303(+)
chr17:16280030-16280630(+)
chr17:16280795-16281395(+)
chr17:16281219-16281819(+)
chr17:16281916-16282516(+)
chr17:16282899-16283499(+)
chr17:16283300-16283900(+)
chr17:16283930-16284530(+)
chr17:16284691-16285291(+)
chr17:16285411-16286011(+)
chr17:16285995-16286595(+)
chr17:16286531-16287131(+)
chr17:16287096-16287696(+)
chr17:16287602-16288202(+)
chr17:16288050-16288650(+)
chr17:16288772-16289372(+)
chr17:16289812-16290412(+)
chr17:16290392-16290992(+)
chr17:16291106-16291706(+)
chr17:16294350-16294950(+)
chr17:16295120-16295720(+)
chr17:16295663-16296263(+)
chr17:16296790-16297390(+)
chr17:16297450-16298050(+)
chr17:16298340-16298940(+)
chr17:16299120-16299720(+)
chr17:16299978-16300578(+)
chr17:16301048-16301648(+)
chr17:16301766-16302366(+)
chr17:16303364-16303964(+)
chr17:16303885-16304485(+)
chr17:16305090-16305690(+)
chr17:16305570-16306170(+)
chr17:16306265-16306865(+)
chr17:16307845-16308445(+)
chr17:16309891-16310491(+)
chr17:16310319-16310919(+)
chr17:16311479-16312079(+)
chr17:16312080-16312680(+)
chr17:16312550-16313150(+)
chr17:16313180-16313780(+)
chr17:16314100-16314700(+)
chr17:16315417-16316017(+)
chr17:16316279-16316879(+)
chr17:16317410-16318010(+)
chr17:16318129-16318729(+)
chr17:16318637-16319237(+)
chr17:16319142-16319742(+)
chr17:16319693-16320293(+)
chr17:16320196-16320796(+)
chr17:16320610-16321210(+)
chr17:16321305-16321905(+)
chr17:16321875-16322475(+)
chr17:16322416-16323016(+)
chr17:16323120-16323720(+)
chr17:16323830-16324430(+)
chr17:16324978-16325578(+)
chr17:16325728-16326328(+)
chr17:16326606-16327206(+)
chr17:16328468-16329068(+)
chr17:16328982-16329582(+)
chr17:16329551-16330151(+)
chr17:16330169-16330769(+)
chr17:16331307-16331907(+)
chr17:16331949-16332549(+)
chr17:16332820-16333420(+)
chr17:16333811-16334411(+)
chr17:16335033-16335633(+)
chr17:16336108-16336708(+)
chr17:16336762-16337362(+)
chr17:16337853-16338453(+)
chr17:16338286-16338886(+)
chr17:16338972-16339572(+)
chr17:16339531-16340131(+)
chr17:16340360-16340960(+)
chr17:16341362-16341962(+)
chr17:16341850-16342450(+)
chr17:16342596-16343196(+)
chr17:16343108-16343708(+)
chr17:16344414-16345014(+)
chr17:16344895-16345495(+)
chr17:16345350-16345950(+)
chr17:16345841-16346441(+)
chr17:16346409-16347009(+)
chr17:16347033-16347633(+)
chr17:16347688-16348288(+)
chr17:16348150-16348750(+)
chr17:16348652-16349252(+)
chr17:16349475-16350075(+)
chr17:16349935-16350535(+)
chr17:16350938-16351538(+)
chr17:16351809-16352409(+)
chr17:16352456-16353056(+)
chr17:16353618-16354218(+)
chr17:16354133-16354733(+)
chr17:16355893-16356493(+)
chr17:16356439-16357039(+)
chr17:16358980-16359580(+)
chr17:16359858-16360458(+)
chr17:16360440-16361040(+)
chr17:16362579-16363179(+)
chr17:16363123-16363723(+)
chr17:16363982-16364582(+)
chr17:16364509-16365109(+)
chr17:16365509-16366109(+)
chr17:16366000-16366600(+)
chr17:16366480-16367080(+)
chr17:16366890-16367490(+)
chr17:16367822-16368422(+)
chr17:16368544-16369144(+)
chr17:16369061-16369661(+)
chr17:16369599-16370199(+)
chr17:16370258-16370858(+)
chr17:16370971-16371571(+)
chr17:16371627-16372227(+)
chr17:16372358-16372958(+)
chr17:16373005-16373605(+)
chr17:16373446-16374046(+)
chr17:16373900-16374500(+)
chr17:16374515-16375115(+)
chr17:16375758-16376358(+)
chr17:16376241-16376841(+)
chr17:16376805-16377405(+)
chr17:16377517-16378117(+)
chr17:16378399-16378999(+)
chr17:16379510-16380110(+)
chr17:16380458-16381058(+)
chr17:16381859-16382459(+)
chr17:16382393-16382993(+)
chr17:16383160-16383760(+)
chr17:16384181-16384781(+)
chr17:16384657-16385257(+)
chr17:16385530-16386130(+)
chr17:16386136-16386736(+)
chr17:16387889-16388489(+)
chr17:16388432-16389032(+)
chr17:16388969-16389569(+)
chr17:16389663-16390263(+)
chr17:16390070-16390670(+)
chr17:16390876-16391476(+)
chr17:16391645-16392245(+)
chr17:16392128-16392728(+)
chr17:16392616-16393216(+)
chr17:16393046-16393646(+)
chr17:16393529-16394129(+)
chr17:16394025-16394625(+)
chr17:16394450-16395050(+)
chr17:16395254-16395854(+)
chr17:16395858-16396458(+)
chr17:16396620-16397220(+)
chr17:16397348-16397948(+)
chr17:16398849-16399449(+)
chr17:16399466-16400066(+)
chr17:16399962-16400562(+)
chr17:16401297-16401897(+)
chr17:16405430-16406030(+)
chr17:16406816-16407416(+)
chr17:16407383-16407983(+)
chr17:16408154-16408754(+)
chr17:16408910-16409510(+)
chr17:16409379-16409979(+)
chr17:16410190-16410790(+)
chr17:16411133-16411733(+)
chr17:16411646-16412246(+)
chr17:16412253-16412853(+)
chr17:16412672-16413272(+)
chr17:16413090-16413690(+)
chr17:16413632-16414232(+)
chr17:16414267-16414867(+)
chr17:16414819-16415419(+)
chr17:16415249-16415849(+)
chr17:16415702-16416302(+)
chr17:16416700-16417300(+)
chr17:16417206-16417806(+)
chr17:16418030-16418630(+)
chr17:16418542-16419142(+)
chr17:16419339-16419939(+)
chr17:16419800-16420400(+)
chr17:16420329-16420929(+)
chr17:16420894-16421494(+)
chr17:16421416-16422016(+)
chr17:16421840-16422440(+)
chr17:16422255-16422855(+)
chr17:16422754-16423354(+)
chr17:16423246-16423846(+)
chr17:16423748-16424348(+)
chr17:16424426-16425026(+)
chr17:16424924-16425524(+)
chr17:16425540-16426140(+)
chr17:16426210-16426810(+)
chr17:16426990-16427590(+)
chr17:16428005-16428605(+)
chr17:16428715-16429315(+)
chr17:16429250-16429850(+)
chr17:16429850-16430450(+)
chr17:16430370-16430970(+)
chr17:16430910-16431510(+)
chr17:16431583-16432183(+)
chr17:16432050-16432650(+)
chr17:16433082-16433682(+)
chr17:16433570-16434170(+)
chr17:16434259-16434859(+)
chr17:16434790-16435390(+)
chr17:16435375-16435975(+)
chr17:16436105-16436705(+)
chr17:16436770-16437370(+)
chr17:16437434-16438034(+)
chr17:16438290-16438890(+)
chr17:16438833-16439433(+)
chr17:16439276-16439876(+)
chr17:16439992-16440592(+)
chr17:16440490-16441090(+)
chr17:16440943-16441543(+)
chr17:16441765-16442365(+)
chr17:16442810-16443410(+)
chr17:16443230-16443830(+)
chr17:16443852-16444452(+)
chr17:16444630-16445230(+)
chr17:16447650-16448250(+)
chr17:16449350-16449950(+)
chr17:16454569-16455169(+)
chr17:16455213-16455813(+)
chr17:16455867-16456467(+)
chr17:16460543-16461143(+)
chr17:16461430-16462030(+)
chr17:16464645-16465245(+)
chr17:16466550-16467150(+)
chr17:16467050-16467650(+)
chr17:16469770-16470370(+)
chr17:16470490-16471090(+)
chr17:16470948-16471548(+)
chr17:16471652-16472252(+)
chr17:16472259-16472859(+)
chr17:16474557-16475157(+)
chr17:16475760-16476360(+)
chr17:16476578-16477178(+)
chr17:16477710-16478310(+)
chr17:16478110-16478710(+)
chr17:16478580-16479180(+)
chr17:16479090-16479690(+)
chr17:16479870-16480470(+)
chr17:16480470-16481070(+)
chr17:16480970-16481570(+)
chr17:16482200-16482800(+)
chr17:16482930-16483530(+)
chr17:16483560-16484160(+)
chr17:16484122-16484722(+)
chr17:16485270-16485870(+)
chr17:16485780-16486380(+)
chr17:16486215-16486815(+)
chr17:16487054-16487654(+)
chr17:16487471-16488071(+)
chr17:16487910-16488510(+)
chr17:16488997-16489597(+)
chr17:16491189-16491789(+)
chr17:16491752-16492352(+)
chr17:16492497-16493097(+)
chr17:16493263-16493863(+)
chr17:16496418-16497018(+)
chr17:16496879-16497479(+)
chr17:16497377-16497977(+)
chr17:16497990-16498590(+)
chr17:16498490-16499090(+)
chr17:16500134-16500734(+)
chr17:16500699-16501299(+)
chr17:16501158-16501758(+)
chr17:16502260-16502860(+)
chr17:16502756-16503356(+)
chr17:16503659-16504259(+)
chr17:16504278-16504878(+)
chr17:16507690-16508290(+)
chr17:16509475-16510075(+)
chr17:16509990-16510590(+)
chr17:16510590-16511190(+)
chr17:16511415-16512015(+)
chr17:16512260-16512860(+)
chr17:16513810-16514410(+)
chr17:16519250-16519850(+)
chr17:16520160-16520760(+)
chr17:16520860-16521460(+)
chr17:16522837-16523437(+)
chr17:16523344-16523944(+)
chr17:16525690-16526290(+)
chr17:16526447-16527047(+)
chr17:16528014-16528614(+)
chr17:16529090-16529690(+)
chr17:16531010-16531610(+)
chr17:16532190-16532790(+)
chr17:16532982-16533582(+)
chr17:16533400-16534000(+)
chr17:16534586-16535186(+)
chr17:16535050-16535650(+)
chr17:16536068-16536668(+)
chr17:16536970-16537570(+)
chr17:16537600-16538200(+)
chr17:16539910-16540510(+)
chr17:16542642-16543242(+)
chr17:16547080-16547680(+)
chr17:16548001-16548601(+)
chr17:16550334-16550934(+)
chr17:16551010-16551610(+)
chr17:16551860-16552460(+)
chr17:16552915-16553515(+)
chr17:16553575-16554175(+)
chr17:16554325-16554925(+)
chr17:16555391-16555991(+)
chr17:16556139-16556739(+)
chr17:16556852-16557452(+)
chr17:16557451-16558051(+)
chr17:16558800-16559400(+)
chr17:16559554-16560154(+)
chr17:16560450-16561050(+)
chr17:16561110-16561710(+)
chr17:16561766-16562366(+)
chr17:16562430-16563030(+)
chr17:16563639-16564239(+)
chr17:16564400-16565000(+)
chr17:16565040-16565640(+)
chr17:16565510-16566110(+)
chr17:16566250-16566850(+)
chr17:16567158-16567758(+)
chr17:16567725-16568325(+)
chr17:16568567-16569167(+)
chr17:16569015-16569615(+)
chr17:16570315-16570915(+)
chr17:16571290-16571890(+)
chr17:16571830-16572430(+)
chr17:16572550-16573150(+)
chr17:16573090-16573690(+)
chr17:16573660-16574260(+)
chr17:16574150-16574750(+)
chr17:16575290-16575890(+)
chr17:16576259-16576859(+)
chr17:16577245-16577845(+)
chr17:16577864-16578464(+)
chr17:16579030-16579630(+)
chr17:16579969-16580569(+)
chr17:16580610-16581210(+)
chr17:16581368-16581968(+)
chr17:16582242-16582842(+)
chr17:16583330-16583930(+)
chr17:16583970-16584570(+)
chr17:16585348-16585948(+)
chr17:16586118-16586718(+)
chr17:16586641-16587241(+)
chr17:16587800-16588400(+)
chr17:16589290-16589890(+)
chr17:16589871-16590471(+)
chr17:16590356-16590956(+)
chr17:16592170-16592770(+)
chr17:16592630-16593230(+)
chr17:16593133-16593733(+)
chr17:16593550-16594150(+)
chr17:16594150-16594750(+)
chr17:16597370-16597970(+)
chr17:16599703-16600303(+)
chr17:16600293-16600893(+)
chr17:16600815-16601415(+)
chr17:16605277-16605877(+)
chr17:16607170-16607770(+)
chr17:16609970-16610570(+)
chr17:16612390-16612990(+)
chr17:16613320-16613920(+)
chr17:16613850-16614450(+)
chr17:16617365-16617965(+)
chr17:16618917-16619517(+)
chr17:16622520-16623120(+)
chr17:16623907-16624507(+)
chr17:16625130-16625730(+)
chr17:16632910-16633510(+)
chr17:16636855-16637455(+)
chr17:16641910-16642510(+)
chr17:16643982-16644582(+)
chr17:16644706-16645306(+)
chr17:16647970-16648570(+)
chr17:16649050-16649650(+)
chr17:16649869-16650469(+)
chr17:16650689-16651289(+)
chr17:16652202-16652802(+)
chr17:16652615-16653215(+)
chr17:16654039-16654639(+)
chr17:16654460-16655060(+)
chr17:16654919-16655519(+)
chr17:16656910-16657510(+)
chr17:16659840-16660440(+)
chr17:16661352-16661952(+)
chr17:16662851-16663451(+)
chr17:16664270-16664870(+)
chr17:16669110-16669710(+)
chr17:16670110-16670710(+)
chr17:16670789-16671389(+)
chr17:16671710-16672310(+)
chr17:16675335-16675935(+)
chr17:16675935-16676535(+)
chr17:16676387-16676987(+)
chr17:16679282-16679882(+)
chr17:16681190-16681790(+)
chr17:16683850-16684450(+)
chr17:16687350-16687950(+)
chr17:16688005-16688605(+)
chr17:16689498-16690098(+)
chr17:16691100-16691700(+)
chr17:16693045-16693645(+)
chr17:16693715-16694315(+)
chr17:16697049-16697649(+)
chr17:16697451-16698051(+)
chr17:16697955-16698555(+)
chr17:16699888-16700488(+)
chr17:16700475-16701075(+)
chr17:16701352-16701952(+)
chr17:16703238-16703838(+)
chr17:16708226-16708826(+)
chr17:16709732-16710332(+)
chr17:16710835-16711435(+)
chr17:16711422-16712022(+)
chr17:16713570-16714170(+)
chr17:16715325-16715925(+)
chr17:16715850-16716450(+)
chr17:16716683-16717283(+)
chr17:16717585-16718185(+)
chr17:16718520-16719120(+)
chr17:16719020-16719620(+)
chr17:16720340-16720940(+)
chr17:16720941-16721541(+)
chr17:16721540-16722140(+)
chr17:16722083-16722683(+)
chr17:16722538-16723138(+)
chr17:16723464-16724064(+)
chr17:16724188-16724788(+)
chr17:16724852-16725452(+)
chr17:16725340-16725940(+)
chr17:16726390-16726990(+)
chr17:16726894-16727494(+)
chr17:16727790-16728390(+)
chr17:16728730-16729330(+)
chr17:16729800-16730400(+)
chr17:16732256-16732856(+)
chr17:16733415-16734015(+)
chr17:16733990-16734590(+)
chr17:16734636-16735236(+)
chr17:16736079-16736679(+)
chr17:16736658-16737258(+)
chr17:16739654-16740254(+)
chr17:16743810-16744410(+)
chr17:16744493-16745093(+)
chr17:16745610-16746210(+)
chr17:16747206-16747806(+)
chr17:16747708-16748308(+)
chr17:16753031-16753631(+)
chr17:16755976-16756576(+)
chr17:16757149-16757749(+)
chr17:16757701-16758301(+)
chr17:16758370-16758970(+)
chr17:16759345-16759945(+)
chr17:16759972-16760572(+)
chr17:16760391-16760991(+)
chr17:16761061-16761661(+)
chr17:16761770-16762370(+)
chr17:16762531-16763131(+)
chr17:16763265-16763865(+)
chr17:16763669-16764269(+)
chr17:16764313-16764913(+)
chr17:16765078-16765678(+)
chr17:16765896-16766496(+)
chr17:16766746-16767346(+)
chr17:16767345-16767945(+)
chr17:16767920-16768520(+)
chr17:16768404-16769004(+)
chr17:16769041-16769641(+)
chr17:16769819-16770419(+)
chr17:16770664-16771264(+)
chr17:16771408-16772008(+)
chr17:16771949-16772549(+)
chr17:16772669-16773269(+)
chr17:16773186-16773786(+)
chr17:16773614-16774214(+)
chr17:16774057-16774657(+)
chr17:16774633-16775233(+)
chr17:16775039-16775639(+)
chr17:16775678-16776278(+)
chr17:16776390-16776990(+)
chr17:16776931-16777531(+)
chr17:16777477-16778077(+)
chr17:16777916-16778516(+)
chr17:16778868-16779468(+)
chr17:16779426-16780026(+)
chr17:16779830-16780430(+)
chr17:16780416-16781016(+)
chr17:16781286-16781886(+)
chr17:16781771-16782371(+)
chr17:16782184-16782784(+)
chr17:16782743-16783343(+)
chr17:16783355-16783955(+)
chr17:16784251-16784851(+)
chr17:16784795-16785395(+)
chr17:16785238-16785838(+)
chr17:16785780-16786380(+)
chr17:16786790-16787390(+)
chr17:16787660-16788260(+)
chr17:16788434-16789034(+)
chr17:16788866-16789466(+)
chr17:16789420-16790020(+)
chr17:16789868-16790468(+)
chr17:16790830-16791430(+)
chr17:16791564-16792164(+)
chr17:16792270-16792870(+)
chr17:16792760-16793360(+)
chr17:16793690-16794290(+)
chr17:16794500-16795100(+)
chr17:16796123-16796723(+)
chr17:16796758-16797358(+)
chr17:16797310-16797910(+)
chr17:16798465-16799065(+)
chr17:16798895-16799495(+)
chr17:16799354-16799954(+)
chr17:16800211-16800811(+)
chr17:16800719-16801319(+)
chr17:16801868-16802468(+)
chr17:16802630-16803230(+)
chr17:16803501-16804101(+)
chr17:16804660-16805260(+)
chr17:16805160-16805760(+)
chr17:16806400-16807000(+)
chr17:16807075-16807675(+)
chr17:16807863-16808463(+)
chr17:16808365-16808965(+)
chr17:16808960-16809560(+)
chr17:16809893-16810493(+)
chr17:16810955-16811555(+)
chr17:16811595-16812195(+)
chr17:16812393-16812993(+)
chr17:16813071-16813671(+)
chr17:16813515-16814115(+)
chr17:16814036-16814636(+)
chr17:16814789-16815389(+)
chr17:16815631-16816231(+)
chr17:16816080-16816680(+)
chr17:16816730-16817330(+)
chr17:16817505-16818105(+)
chr17:16818077-16818677(+)
chr17:16818722-16819322(+)
chr17:16819171-16819771(+)
chr17:16819826-16820426(+)
chr17:16820413-16821013(+)
chr17:16820997-16821597(+)
chr17:16821645-16822245(+)
chr17:16822473-16823073(+)
chr17:16823179-16823779(+)
chr17:16823833-16824433(+)
chr17:16824508-16825108(+)
chr17:16825529-16826129(+)
chr17:16826002-16826602(+)
chr17:16826432-16827032(+)
chr17:16827066-16827666(+)
chr17:16827471-16828071(+)
chr17:16828024-16828624(+)
chr17:16828746-16829346(+)
chr17:16829360-16829960(+)
chr17:16829785-16830385(+)
chr17:16830365-16830965(+)
chr17:16830994-16831594(+)
chr17:16831440-16832040(+)
chr17:16832135-16832735(+)
chr17:16832900-16833500(+)
chr17:16833430-16834030(+)
chr17:16834011-16834611(+)
chr17:16834470-16835070(+)
chr17:16835076-16835676(+)
chr17:16835688-16836288(+)
chr17:16836243-16836843(+)
chr17:16836937-16837537(+)
chr17:16837835-16838435(+)
chr17:16838434-16839034(+)
chr17:16839164-16839764(+)
chr17:16839880-16840480(+)
chr17:16840614-16841214(+)
chr17:16841077-16841677(+)
chr17:16841596-16842196(+)
chr17:16842141-16842741(+)
chr17:16842844-16843444(+)
chr17:16843593-16844193(+)
chr17:16844418-16845018(+)
chr17:16844866-16845466(+)
chr17:16845777-16846377(+)
chr17:16846347-16846947(+)
chr17:16846936-16847536(+)
chr17:16847544-16848144(+)
chr17:16847972-16848572(+)
chr17:16848849-16849449(+)
chr17:16849916-16850516(+)
chr17:16850699-16851299(+)
chr17:16851535-16852135(+)
chr17:16852041-16852641(+)
chr17:16852565-16853165(+)
chr17:16852983-16853583(+)
chr17:16853607-16854207(+)
chr17:16854136-16854736(+)
chr17:16854560-16855160(+)
chr17:16855030-16855630(+)
chr17:16855605-16856205(+)
chr17:16856069-16856669(+)
chr17:16856562-16857162(+)
chr17:16857210-16857810(+)
chr17:16857681-16858281(+)
chr17:16858213-16858813(+)
chr17:16858910-16859510(+)
chr17:16859610-16860210(+)
chr17:16860070-16860670(+)
chr17:16862590-16863190(+)
chr17:16863330-16863930(+)
chr17:16864223-16864823(+)
chr17:16865116-16865716(+)
chr17:16866017-16866617(+)
chr17:16866550-16867150(+)
chr17:16866990-16867590(+)
chr17:16867430-16868030(+)
chr17:16867838-16868438(+)
chr17:16868641-16869241(+)
chr17:16869050-16869650(+)
chr17:16869590-16870190(+)
chr17:16870110-16870710(+)
chr17:16870540-16871140(+)
chr17:16871400-16872000(+)
chr17:16872031-16872631(+)
chr17:16872456-16873056(+)
chr17:16873038-16873638(+)
chr17:16873487-16874087(+)
chr17:16874125-16874725(+)
chr17:16875174-16875774(+)
chr17:16876315-16876915(+)
chr17:16877003-16877603(+)
chr17:16877820-16878420(+)
chr17:16878317-16878917(+)
chr17:16878979-16879579(+)
chr17:16879470-16880070(+)
chr17:16879950-16880550(+)
chr17:16880387-16880987(+)
chr17:16881138-16881738(+)
chr17:16881975-16882575(+)
chr17:16882516-16883116(+)
chr17:16883444-16884044(+)
chr17:16883999-16884599(+)
chr17:16884430-16885030(+)
chr17:16885177-16885777(+)
chr17:16885984-16886584(+)
chr17:16886590-16887190(+)
chr17:16887330-16887930(+)
chr17:16888120-16888720(+)
chr17:16888814-16889414(+)
chr17:16889568-16890168(+)
chr17:16890357-16890957(+)
chr17:16891429-16892029(+)
chr17:16891896-16892496(+)
chr17:16892405-16893005(+)
chr17:16892941-16893541(+)
chr17:16893514-16894114(+)
chr17:16894586-16895186(+)
chr17:16895360-16895960(+)
chr17:16895840-16896440(+)
chr17:16897868-16898468(+)
chr17:16898818-16899418(+)
chr17:16899608-16900208(+)
chr17:16900051-16900651(+)
chr17:16900717-16901317(+)
chr17:16901320-16901920(+)
chr17:16902384-16902984(+)
chr17:16903040-16903640(+)
chr17:16903609-16904209(+)
chr17:16904529-16905129(+)
chr17:16905025-16905625(+)
chr17:16905849-16906449(+)
chr17:16906259-16906859(+)
chr17:16906904-16907504(+)
chr17:16907347-16907947(+)
chr17:16907851-16908451(+)
chr17:16908339-16908939(+)
chr17:16908845-16909445(+)
chr17:16910570-16911170(+)
chr17:16911233-16911833(+)
chr17:16911802-16912402(+)
chr17:16912241-16912841(+)
chr17:16913113-16913713(+)
chr17:16913711-16914311(+)
chr17:16914232-16914832(+)
chr17:16914891-16915491(+)
chr17:16915393-16915993(+)
chr17:16916929-16917529(+)
chr17:16917370-16917970(+)
chr17:16917901-16918501(+)
chr17:16918412-16919012(+)
chr17:16919544-16920144(+)
chr17:16920338-16920938(+)
chr17:16920863-16921463(+)
chr17:16921381-16921981(+)
chr17:16921838-16922438(+)
chr17:16922536-16923136(+)
chr17:16923192-16923792(+)
chr17:16924048-16924648(+)
chr17:16924490-16925090(+)
chr17:16925095-16925695(+)
chr17:16925669-16926269(+)
chr17:16926155-16926755(+)
chr17:16928116-16928716(+)
chr17:16928782-16929382(+)
chr17:16929403-16930003(+)
chr17:16930727-16931327(+)
chr17:16931300-16931900(+)
chr17:16931913-16932513(+)
chr17:16932335-16932935(+)
chr17:16933016-16933616(+)
chr17:16934011-16934611(+)
chr17:16935337-16935937(+)
chr17:16936687-16937287(+)
chr17:16937236-16937836(+)
chr17:16937685-16938285(+)
chr17:16938667-16939267(+)
chr17:16939293-16939893(+)
chr17:16939753-16940353(+)
chr17:16940548-16941148(+)
chr17:16940978-16941578(+)
chr17:16941975-16942575(+)
chr17:16942600-16943200(+)
chr17:16943050-16943650(+)
chr17:16943490-16944090(+)
chr17:16944341-16944941(+)
chr17:16944869-16945469(+)
chr17:16945297-16945897(+)
chr17:16945751-16946351(+)
chr17:16946213-16946813(+)
chr17:16946847-16947447(+)
chr17:16947364-16947964(+)
chr17:16948166-16948766(+)
chr17:16948841-16949441(+)
chr17:16949358-16949958(+)
chr17:16949852-16950452(+)
chr17:16950321-16950921(+)
chr17:16951075-16951675(+)
chr17:16951480-16952080(+)
chr17:16952075-16952675(+)
chr17:16952518-16953118(+)
chr17:16952940-16953540(+)
chr17:16953836-16954436(+)
chr17:16955017-16955617(+)
chr17:16955770-16956370(+)
chr17:16956330-16956930(+)
chr17:16956791-16957391(+)
chr17:16957419-16958019(+)
chr17:16957959-16958559(+)
chr17:16958886-16959486(+)
chr17:16959344-16959944(+)
chr17:16960183-16960783(+)
chr17:16961143-16961743(+)
chr17:16961642-16962242(+)
chr17:16962189-16962789(+)
chr17:16962667-16963267(+)
chr17:16963273-16963873(+)
chr17:16963765-16964365(+)
chr17:16964223-16964823(+)
chr17:16964660-16965260(+)
chr17:16965497-16966097(+)
chr17:16966074-16966674(+)
chr17:16966912-16967512(+)
chr17:16967668-16968268(+)
chr17:16968560-16969160(+)
chr17:16969210-16969810(+)
chr17:16969918-16970518(+)
chr17:16970494-16971094(+)
chr17:16971700-16972300(+)
chr17:16973070-16973670(+)
chr17:16974191-16974791(+)
chr17:16974734-16975334(+)
chr17:16975190-16975790(+)
chr17:16975760-16976360(+)
chr17:16976214-16976814(+)
chr17:16976643-16977243(+)
chr17:16977180-16977780(+)
chr17:16977683-16978283(+)
chr17:16978542-16979142(+)
chr17:16979551-16980151(+)
chr17:16980270-16980870(+)
chr17:16980929-16981529(+)
chr17:16981568-16982168(+)
chr17:16982105-16982705(+)
chr17:16982820-16983420(+)
chr17:16983375-16983975(+)
chr17:16984006-16984606(+)
chr17:16984658-16985258(+)
chr17:16985285-16985885(+)
chr17:16985945-16986545(+)
chr17:16986600-16987200(+)
chr17:16987055-16987655(+)
chr17:16987690-16988290(+)
chr17:16988370-16988970(+)
chr17:16988950-16989550(+)
chr17:16989418-16990018(+)
chr17:16990040-16990640(+)
chr17:16990779-16991379(+)
chr17:16991455-16992055(+)
chr17:16992204-16992804(+)
chr17:16992993-16993593(+)
chr17:16993851-16994451(+)
chr17:16994419-16995019(+)
chr17:16995368-16995968(+)
chr17:16996003-16996603(+)
chr17:16996839-16997439(+)
chr17:16998212-16998812(+)
chr17:16998731-16999331(+)
chr17:16999174-16999774(+)
chr17:16999729-17000329(+)
chr17:17000994-17001594(+)
chr17:17001551-17002151(+)
chr17:17001959-17002559(+)
chr17:17003385-17003985(+)
chr17:17004050-17004650(+)
chr17:17004830-17005430(+)
chr17:17005352-17005952(+)
chr17:17006343-17006943(+)
chr17:17006998-17007598(+)
chr17:17007614-17008214(+)
chr17:17008285-17008885(+)
chr17:17008848-17009448(+)
chr17:17009451-17010051(+)
chr17:17009957-17010557(+)
chr17:17010603-17011203(+)
chr17:17011256-17011856(+)
chr17:17011805-17012405(+)
chr17:17012440-17013040(+)
chr17:17013117-17013717(+)
chr17:17013637-17014237(+)
chr17:17014594-17015194(+)
chr17:17015190-17015790(+)
chr17:17015729-17016329(+)
chr17:17016602-17017202(+)
chr17:17017110-17017710(+)
chr17:17017610-17018210(+)
chr17:17018021-17018621(+)
chr17:17018738-17019338(+)
chr17:17019738-17020338(+)
chr17:17020379-17020979(+)
chr17:17021126-17021726(+)
chr17:17021628-17022228(+)
chr17:17022350-17022950(+)
chr17:17022769-17023369(+)
chr17:17023452-17024052(+)
chr17:17023872-17024472(+)
chr17:17024340-17024940(+)
chr17:17026088-17026688(+)
chr17:17027605-17028205(+)
chr17:17028514-17029114(+)
chr17:17028916-17029516(+)
chr17:17029374-17029974(+)
chr17:17029970-17030570(+)
chr17:17030524-17031124(+)
chr17:17030991-17031591(+)
chr17:17031463-17032063(+)
chr17:17032160-17032760(+)
chr17:17032662-17033262(+)
chr17:17033260-17033860(+)
chr17:17033756-17034356(+)
chr17:17034581-17035181(+)
chr17:17035103-17035703(+)
chr17:17035962-17036562(+)
chr17:17036591-17037191(+)
chr17:17037034-17037634(+)
chr17:17037493-17038093(+)
chr17:17038073-17038673(+)
chr17:17039362-17039962(+)
chr17:17040690-17041290(+)
chr17:17041261-17041861(+)
chr17:17041782-17042382(+)
chr17:17042859-17043459(+)
chr17:17043308-17043908(+)
chr17:17043775-17044375(+)
chr17:17044481-17045081(+)
chr17:17045071-17045671(+)
chr17:17045591-17046191(+)
chr17:17046230-17046830(+)
chr17:17046823-17047423(+)
chr17:17048086-17048686(+)
chr17:17048568-17049168(+)
chr17:17049365-17049965(+)
chr17:17049954-17050554(+)
chr17:17051094-17051694(+)
chr17:17051891-17052491(+)
chr17:17053124-17053724(+)
chr17:17053585-17054185(+)
chr17:17054240-17054840(+)
chr17:17054733-17055333(+)
chr17:17055142-17055742(+)
chr17:17055699-17056299(+)
chr17:17056330-17056930(+)
chr17:17057762-17058362(+)
chr17:17058180-17058780(+)
chr17:17058833-17059433(+)
chr17:17059342-17059942(+)
chr17:17059770-17060370(+)
chr17:17060270-17060870(+)
chr17:17061354-17061954(+)
chr17:17061790-17062390(+)
chr17:17062230-17062830(+)
chr17:17062743-17063343(+)
chr17:17064328-17064928(+)
chr17:17065152-17065752(+)
chr17:17066306-17066906(+)
chr17:17067388-17067988(+)
chr17:17067882-17068482(+)
chr17:17068297-17068897(+)
chr17:17068753-17069353(+)
chr17:17069166-17069766(+)
chr17:17069672-17070272(+)
chr17:17070492-17071092(+)
chr17:17071055-17071655(+)
chr17:17071634-17072234(+)
chr17:17072395-17072995(+)
chr17:17073668-17074268(+)
chr17:17074294-17074894(+)
chr17:17074844-17075444(+)
chr17:17075285-17075885(+)
chr17:17075704-17076304(+)
chr17:17076655-17077255(+)
chr17:17077224-17077824(+)
chr17:17078423-17079023(+)
chr17:17079215-17079815(+)
chr17:17080147-17080747(+)
chr17:17080820-17081420(+)
chr17:17082081-17082681(+)
chr17:17082568-17083168(+)
chr17:17083341-17083941(+)
chr17:17083949-17084549(+)
chr17:17084454-17085054(+)
chr17:17085214-17085814(+)
chr17:17085887-17086487(+)
chr17:17086945-17087545(+)
chr17:17087364-17087964(+)
chr17:17088183-17088783(+)
chr17:17088655-17089255(+)
chr17:17089239-17089839(+)
chr17:17089705-17090305(+)
chr17:17090326-17090926(+)
chr17:17090993-17091593(+)
chr17:17091848-17092448(+)
chr17:17092861-17093461(+)
chr17:17093510-17094110(+)
chr17:17094524-17095124(+)
chr17:17095200-17095800(+)
chr17:17095707-17096307(+)
chr17:17096870-17097470(+)
chr17:17097763-17098363(+)
chr17:17098330-17098930(+)
chr17:17098750-17099350(+)
chr17:17100004-17100604(+)
chr17:17100641-17101241(+)
chr17:17101474-17102074(+)
chr17:17102470-17103070(+)
chr17:17102994-17103594(+)
chr17:17103482-17104082(+)
chr17:17104008-17104608(+)
chr17:17104475-17105075(+)
chr17:17105128-17105728(+)
chr17:17106230-17106830(+)
chr17:17107426-17108026(+)
chr17:17108074-17108674(+)
chr17:17108538-17109138(+)
chr17:17109327-17109927(+)
chr17:17109984-17110584(+)
chr17:17110637-17111237(+)
chr17:17111126-17111726(+)
chr17:17111955-17112555(+)
chr17:17112430-17113030(+)
chr17:17113053-17113653(+)
chr17:17113902-17114502(+)
chr17:17114527-17115127(+)
chr17:17115242-17115842(+)
chr17:17116417-17117017(+)
chr17:17116981-17117581(+)
chr17:17118080-17118680(+)
chr17:17118967-17119567(+)
chr17:17119444-17120044(+)
chr17:17119926-17120526(+)
chr17:17120340-17120940(+)
chr17:17121060-17121660(+)
chr17:17122133-17122733(+)
chr17:17123215-17123815(+)
chr17:17123808-17124408(+)
chr17:17124598-17125198(+)
chr17:17125873-17126473(+)
chr17:17126755-17127355(+)
chr17:17127433-17128033(+)
chr17:17129176-17129776(+)
chr17:17129915-17130515(+)
chr17:17130322-17130922(+)
chr17:17130725-17131325(+)
chr17:17131393-17131993(+)
chr17:17132049-17132649(+)
chr17:17132787-17133387(+)
chr17:17133215-17133815(+)
chr17:17133960-17134560(+)
chr17:17134736-17135336(+)
chr17:17135324-17135924(+)
chr17:17136076-17136676(+)
chr17:17136610-17137210(+)
chr17:17137548-17138148(+)
chr17:17138822-17139422(+)
chr17:17139646-17140246(+)
chr17:17140526-17141126(+)
chr17:17141294-17141894(+)
chr17:17141824-17142424(+)
chr17:17142230-17142830(+)
chr17:17142995-17143595(+)
chr17:17143730-17144330(+)
chr17:17144710-17145310(+)
chr17:17145302-17145902(+)
chr17:17146550-17147150(+)
chr17:17147520-17148120(+)
chr17:17150130-17150730(+)
chr17:17150590-17151190(+)
chr17:17155494-17156094(+)
chr17:17156070-17156670(+)
chr17:17156641-17157241(+)
chr17:17157195-17157795(+)
chr17:17158308-17158908(+)
chr17:17159594-17160194(+)
chr17:17161239-17161839(+)
chr17:17162220-17162820(+)
chr17:17163210-17163810(+)
chr17:17167627-17168227(+)
chr17:17169470-17170070(+)
chr17:17170890-17171490(+)
chr17:17173132-17173732(+)
chr17:17173578-17174178(+)
chr17:17174080-17174680(+)
chr17:17176750-17177350(+)
chr17:17178081-17178681(+)
chr17:17179118-17179718(+)
chr17:17180095-17180695(+)
chr17:17180851-17181451(+)
chr17:17181370-17181970(+)
chr17:17181786-17182386(+)
chr17:17182761-17183361(+)
chr17:17183762-17184362(+)
chr17:17184313-17184913(+)
chr17:17184949-17185549(+)
chr17:17185490-17186090(+)
chr17:17186538-17187138(+)
chr17:17187910-17188510(+)
chr17:17189285-17189885(+)
chr17:17191184-17191784(+)
chr17:17192269-17192869(+)
chr17:17192840-17193440(+)
chr17:17193824-17194424(+)
chr17:17194450-17195050(+)
chr17:17195283-17195883(+)
chr17:17196190-17196790(+)
chr17:17196610-17197210(+)
chr17:17198435-17199035(+)
chr17:17199616-17200216(+)
chr17:17200392-17200992(+)
chr17:17200808-17201408(+)
chr17:17201324-17201924(+)
chr17:17201770-17202370(+)
chr17:17202910-17203510(+)
chr17:17204071-17204671(+)
chr17:17204740-17205340(+)
chr17:17205503-17206103(+)
chr17:17206304-17206904(+)
chr17:17206727-17207327(+)
chr17:17207377-17207977(+)
chr17:17207867-17208467(+)
chr17:17208632-17209232(+)
chr17:17209319-17209919(+)
chr17:17209743-17210343(+)
chr17:17210569-17211169(+)
chr17:17211711-17212311(+)
chr17:17212290-17212890(+)
chr17:17213515-17214115(+)
chr17:17214490-17215090(+)
chr17:17215104-17215704(+)
chr17:17216785-17217385(+)
chr17:17217310-17217910(+)
chr17:17217743-17218343(+)
chr17:17218490-17219090(+)
chr17:17219335-17219935(+)
chr17:17222030-17222630(+)
chr17:17222670-17223270(+)
chr17:17223230-17223830(+)
chr17:17223721-17224321(+)
chr17:17224177-17224777(+)
chr17:17224829-17225429(+)
chr17:17225758-17226358(+)
chr17:17226326-17226926(+)
chr17:17226858-17227458(+)
chr17:17227830-17228430(+)
chr17:17228479-17229079(+)
chr17:17228925-17229525(+)
chr17:17229497-17230097(+)
chr17:17231110-17231710(+)
chr17:17231518-17232118(+)
chr17:17232110-17232710(+)
chr17:17232669-17233269(+)
chr17:17233590-17234190(+)
chr17:17234421-17235021(+)
chr17:17235100-17235700(+)
chr17:17235516-17236116(+)
chr17:17236550-17237150(+)
chr17:17238730-17239330(+)
chr17:17239390-17239990(+)
chr17:17240220-17240820(+)
chr17:17242170-17242770(+)
chr17:17243020-17243620(+)
chr17:17244625-17245225(+)
chr17:17245569-17246169(+)
chr17:17246378-17246978(+)
chr17:17247148-17247748(+)
chr17:17247872-17248472(+)
chr17:17248691-17249291(+)
chr17:17249397-17249997(+)
chr17:17249860-17250460(+)
chr17:17250377-17250977(+)
chr17:17250810-17251410(+)
chr17:17251507-17252107(+)
chr17:17252106-17252706(+)
chr17:17252521-17253121(+)
chr17:17252973-17253573(+)
chr17:17253681-17254281(+)
chr17:17254287-17254887(+)
chr17:17254745-17255345(+)
chr17:17255375-17255975(+)
chr17:17256130-17256730(+)
chr17:17256549-17257149(+)
chr17:17257252-17257852(+)
chr17:17258112-17258712(+)
chr17:17259256-17259856(+)
chr17:17259696-17260296(+)
chr17:17260260-17260860(+)
chr17:17261493-17262093(+)
chr17:17262135-17262735(+)
chr17:17264889-17265489(+)
chr17:17265474-17266074(+)
chr17:17266797-17267397(+)
chr17:17267542-17268142(+)
chr17:17268400-17269000(+)
chr17:17268814-17269414(+)
chr17:17269230-17269830(+)
chr17:17270005-17270605(+)
chr17:17270674-17271274(+)
chr17:17271146-17271746(+)
chr17:17272350-17272950(+)
chr17:17273019-17273619(+)
chr17:17273526-17274126(+)
chr17:17274065-17274665(+)
chr17:17274590-17275190(+)
chr17:17276113-17276713(+)
chr17:17276770-17277370(+)
chr17:17277528-17278128(+)
chr17:17278240-17278840(+)
chr17:17279055-17279655(+)
chr17:17279586-17280186(+)
chr17:17280317-17280917(+)
chr17:17281165-17281765(+)
chr17:17282090-17282690(+)
chr17:17282639-17283239(+)
chr17:17283335-17283935(+)
chr17:17283850-17284450(+)
chr17:17284722-17285322(+)
chr17:17285377-17285977(+)
chr17:17286153-17286753(+)
chr17:17286576-17287176(+)
chr17:17287007-17287607(+)
chr17:17287510-17288110(+)
chr17:17287950-17288550(+)
chr17:17288671-17289271(+)
chr17:17289265-17289865(+)
chr17:17289730-17290330(+)
chr17:17290363-17290963(+)
chr17:17291213-17291813(+)
chr17:17291660-17292260(+)
chr17:17292116-17292716(+)
chr17:17294170-17294770(+)
chr17:17294760-17295360(+)
chr17:17295195-17295795(+)
chr17:17295740-17296340(+)
chr17:17296220-17296820(+)
chr17:17297141-17297741(+)
chr17:17297666-17298266(+)
chr17:17298456-17299056(+)
chr17:17299339-17299939(+)
chr17:17301311-17301911(+)
chr17:17301862-17302462(+)
chr17:17302659-17303259(+)
chr17:17303299-17303899(+)
chr17:17304514-17305114(+)
chr17:17305729-17306329(+)
chr17:17306305-17306905(+)
chr17:17307054-17307654(+)
chr17:17307825-17308425(+)
chr17:17308275-17308875(+)
chr17:17308933-17309533(+)
chr17:17309434-17310034(+)
chr17:17310090-17310690(+)
chr17:17310585-17311185(+)
chr17:17311142-17311742(+)
chr17:17311664-17312264(+)
chr17:17312250-17312850(+)
chr17:17312829-17313429(+)
chr17:17313565-17314165(+)
chr17:17314490-17315090(+)
chr17:17314950-17315550(+)
chr17:17315530-17316130(+)
chr17:17315980-17316580(+)
chr17:17316580-17317180(+)
chr17:17317036-17317636(+)
chr17:17317568-17318168(+)
chr17:17318245-17318845(+)
chr17:17318690-17319290(+)
chr17:17319251-17319851(+)
chr17:17319706-17320306(+)
chr17:17321070-17321670(+)
chr17:17321663-17322263(+)
chr17:17322777-17323377(+)
chr17:17323320-17323920(+)
chr17:17323784-17324384(+)
chr17:17324535-17325135(+)
chr17:17325230-17325830(+)
chr17:17325832-17326432(+)
chr17:17326975-17327575(+)
chr17:17327972-17328572(+)
chr17:17328808-17329408(+)
chr17:17329310-17329910(+)
chr17:17329710-17330310(+)
chr17:17330770-17331370(+)
chr17:17331410-17332010(+)
chr17:17334815-17335415(+)
chr17:17335738-17336338(+)
chr17:17336437-17337037(+)
chr17:17337043-17337643(+)
chr17:17337724-17338324(+)
chr17:17338500-17339100(+)
chr17:17338919-17339519(+)
chr17:17339405-17340005(+)
chr17:17340200-17340800(+)
chr17:17340734-17341334(+)
chr17:17341644-17342244(+)
chr17:17342370-17342970(+)
chr17:17343186-17343786(+)
chr17:17343631-17344231(+)
chr17:17344436-17345036(+)
chr17:17346414-17347014(+)
chr17:17346918-17347518(+)
chr17:17347598-17348198(+)
chr17:17348040-17348640(+)
chr17:17348531-17349131(+)
chr17:17349320-17349920(+)
chr17:17349869-17350469(+)
chr17:17350472-17351072(+)
chr17:17351292-17351892(+)
chr17:17351942-17352542(+)
chr17:17352718-17353318(+)
chr17:17353363-17353963(+)
chr17:17354088-17354688(+)
chr17:17354490-17355090(+)
chr17:17355042-17355642(+)
chr17:17355630-17356230(+)
chr17:17356328-17356928(+)
chr17:17356852-17357452(+)
chr17:17357575-17358175(+)
chr17:17358340-17358940(+)
chr17:17358910-17359510(+)
chr17:17359342-17359942(+)
chr17:17360190-17360790(+)
chr17:17360932-17361532(+)
chr17:17361780-17362380(+)
chr17:17362983-17363583(+)
chr17:17363810-17364410(+)
chr17:17365247-17365847(+)
chr17:17365664-17366264(+)
chr17:17366410-17367010(+)
chr17:17367040-17367640(+)
chr17:17367453-17368053(+)
chr17:17368294-17368894(+)
chr17:17369057-17369657(+)
chr17:17369731-17370331(+)
chr17:17370217-17370817(+)
chr17:17370908-17371508(+)
chr17:17371847-17372447(+)
chr17:17372540-17373140(+)
chr17:17373020-17373620(+)
chr17:17373642-17374242(+)
chr17:17374302-17374902(+)
chr17:17375533-17376133(+)
chr17:17376190-17376790(+)
chr17:17377517-17378117(+)
chr17:17378295-17378895(+)
chr17:17378952-17379552(+)
chr17:17379359-17379959(+)
chr17:17379984-17380584(+)
chr17:17380385-17380985(+)
chr17:17380815-17381415(+)
chr17:17381261-17381861(+)
chr17:17382431-17383031(+)
chr17:17383160-17383760(+)
chr17:17383881-17384481(+)
chr17:17384360-17384960(+)
chr17:17384888-17385488(+)
chr17:17386290-17386890(+)
chr17:17387761-17388361(+)
chr17:17388674-17389274(+)
chr17:17389642-17390242(+)
chr17:17390536-17391136(+)
chr17:17391270-17391870(+)
chr17:17392050-17392650(+)
chr17:17392778-17393378(+)
chr17:17393620-17394220(+)
chr17:17394079-17394679(+)
chr17:17394778-17395378(+)
chr17:17395577-17396177(+)
chr17:17396370-17396970(+)
chr17:17396809-17397409(+)
chr17:17397224-17397824(+)
chr17:17397762-17398362(+)
chr17:17398247-17398847(+)
chr17:17398835-17399435(+)
chr17:17399458-17400058(+)
chr17:17399941-17400541(+)
chr17:17400427-17401027(+)
chr17:17400921-17401521(+)
chr17:17401734-17402334(+)
chr17:17402592-17403192(+)
chr17:17403057-17403657(+)
chr17:17404240-17404840(+)
chr17:17405260-17405860(+)
chr17:17405935-17406535(+)
chr17:17406930-17407530(+)
chr17:17407626-17408226(+)
chr17:17408143-17408743(+)
chr17:17408869-17409469(+)
chr17:17409600-17410200(+)
chr17:17410142-17410742(+)
chr17:17410899-17411499(+)
chr17:17412146-17412746(+)
chr17:17412701-17413301(+)
chr17:17413152-17413752(+)
chr17:17413662-17414262(+)
chr17:17414488-17415088(+)
chr17:17415087-17415687(+)
chr17:17415799-17416399(+)
chr17:17416854-17417454(+)
chr17:17417305-17417905(+)
chr17:17417903-17418503(+)
chr17:17418355-17418955(+)
chr17:17418756-17419356(+)
chr17:17419249-17419849(+)
chr17:17420102-17420702(+)
chr17:17420777-17421377(+)
chr17:17421183-17421783(+)
chr17:17421980-17422580(+)
chr17:17422921-17423521(+)
chr17:17423485-17424085(+)
chr17:17424089-17424689(+)
chr17:17425261-17425861(+)
chr17:17426011-17426611(+)
chr17:17426523-17427123(+)
chr17:17427000-17427600(+)
chr17:17428424-17429024(+)
chr17:17429167-17429767(+)
chr17:17429578-17430178(+)
chr17:17430705-17431305(+)
chr17:17431208-17431808(+)
chr17:17431837-17432437(+)
chr17:17432400-17433000(+)
chr17:17432870-17433470(+)
chr17:17434321-17434921(+)
chr17:17434815-17435415(+)
chr17:17436197-17436797(+)
chr17:17437121-17437721(+)
chr17:17437730-17438330(+)
chr17:17438557-17439157(+)
chr17:17439163-17439763(+)
chr17:17439700-17440300(+)
chr17:17440133-17440733(+)
chr17:17440599-17441199(+)
chr17:17441062-17441662(+)
chr17:17441831-17442431(+)
chr17:17442367-17442967(+)
chr17:17442774-17443374(+)
chr17:17443645-17444245(+)
chr17:17444076-17444676(+)
chr17:17444607-17445207(+)
chr17:17445510-17446110(+)
chr17:17445944-17446544(+)
chr17:17446395-17446995(+)
chr17:17447196-17447796(+)
chr17:17447785-17448385(+)
chr17:17448647-17449247(+)
chr17:17449350-17449950(+)
chr17:17449833-17450433(+)
chr17:17450600-17451200(+)
chr17:17451208-17451808(+)
chr17:17453007-17453607(+)
chr17:17453576-17454176(+)
chr17:17454076-17454676(+)
chr17:17454554-17455154(+)
chr17:17455805-17456405(+)
chr17:17456445-17457045(+)
chr17:17456931-17457531(+)
chr17:17457430-17458030(+)
chr17:17458352-17458952(+)
chr17:17458781-17459381(+)
chr17:17459216-17459816(+)
chr17:17460012-17460612(+)
chr17:17460514-17461114(+)
chr17:17460961-17461561(+)
chr17:17461717-17462317(+)
chr17:17462369-17462969(+)
chr17:17463264-17463864(+)
chr17:17464226-17464826(+)
chr17:17465003-17465603(+)
chr17:17466026-17466626(+)
chr17:17466832-17467432(+)
chr17:17467609-17468209(+)
chr17:17468099-17468699(+)
chr17:17468838-17469438(+)
chr17:17469700-17470300(+)
chr17:17470338-17470938(+)
chr17:17470878-17471478(+)
chr17:17471911-17472511(+)
chr17:17472399-17472999(+)
chr17:17472909-17473509(+)
chr17:17473425-17474025(+)
chr17:17474029-17474629(+)
chr17:17474497-17475097(+)
chr17:17475311-17475911(+)
chr17:17476250-17476850(+)
chr17:17477116-17477716(+)
chr17:17477855-17478455(+)
chr17:17478491-17479091(+)
chr17:17478945-17479545(+)
chr17:17479573-17480173(+)
chr17:17480049-17480649(+)
chr17:17480565-17481165(+)
chr17:17482170-17482770(+)
chr17:17482912-17483512(+)
chr17:17483600-17484200(+)
chr17:17484035-17484635(+)
chr17:17484752-17485352(+)
chr17:17485472-17486072(+)
chr17:17488835-17489435(+)
chr17:17489475-17490075(+)
chr17:17490443-17491043(+)
chr17:17491100-17491700(+)
chr17:17491882-17492482(+)
chr17:17493016-17493616(+)
chr17:17493585-17494185(+)
chr17:17494043-17494643(+)
chr17:17494678-17495278(+)
chr17:17495370-17495970(+)
chr17:17496050-17496650(+)
chr17:17496562-17497162(+)
chr17:17497675-17498275(+)
chr17:17498159-17498759(+)
chr17:17501715-17502315(+)
chr17:17502305-17502905(+)
chr17:17503092-17503692(+)
chr17:17504456-17505056(+)
chr17:17506398-17506998(+)
chr17:17506838-17507438(+)
chr17:17507360-17507960(+)
chr17:17508441-17509041(+)
chr17:17508937-17509537(+)
chr17:17509683-17510283(+)
chr17:17512344-17512944(+)
chr17:17513230-17513830(+)
chr17:17513690-17514290(+)
chr17:17515475-17516075(+)
chr17:17516016-17516616(+)
chr17:17516862-17517462(+)
chr17:17519673-17520273(+)
chr17:17520797-17521397(+)
chr17:17522570-17523170(+)
chr17:17524556-17525156(+)
chr17:17525220-17525820(+)
chr17:17526025-17526625(+)
chr17:17526585-17527185(+)
chr17:17527350-17527950(+)
chr17:17527980-17528580(+)
chr17:17528555-17529155(+)
chr17:17529437-17530037(+)
chr17:17530086-17530686(+)
chr17:17531781-17532381(+)
chr17:17533900-17534500(+)
chr17:17534546-17535146(+)
chr17:17535412-17536012(+)
chr17:17535855-17536455(+)
chr17:17536455-17537055(+)
chr17:17536970-17537570(+)
chr17:17537685-17538285(+)
chr17:17538324-17538924(+)
chr17:17538767-17539367(+)
chr17:17539208-17539808(+)
chr17:17539673-17540273(+)
chr17:17540750-17541350(+)
chr17:17541578-17542178(+)
chr17:17542142-17542742(+)
chr17:17543037-17543637(+)
chr17:17544998-17545598(+)
chr17:17545476-17546076(+)
chr17:17547188-17547788(+)
chr17:17547950-17548550(+)
chr17:17549166-17549766(+)
chr17:17550034-17550634(+)
chr17:17550834-17551434(+)
chr17:17551300-17551900(+)
chr17:17551992-17552592(+)
chr17:17554162-17554762(+)
chr17:17556910-17557510(+)
chr17:17558195-17558795(+)
chr17:17559079-17559679(+)
chr17:17560535-17561135(+)
chr17:17561150-17561750(+)
chr17:17562677-17563277(+)
chr17:17564293-17564893(+)
chr17:17565050-17565650(+)
chr17:17565884-17566484(+)
chr17:17566529-17567129(+)
chr17:17567313-17567913(+)
chr17:17567883-17568483(+)
chr17:17568560-17569160(+)
chr17:17569450-17570050(+)
chr17:17570417-17571017(+)
chr17:17571200-17571800(+)
chr17:17572175-17572775(+)
chr17:17572709-17573309(+)
chr17:17573125-17573725(+)
chr17:17573985-17574585(+)
chr17:17574501-17575101(+)
chr17:17575005-17575605(+)
chr17:17575645-17576245(+)
chr17:17576085-17576685(+)
chr17:17576518-17577118(+)
chr17:17577260-17577860(+)
chr17:17578580-17579180(+)
chr17:17579313-17579913(+)
chr17:17580106-17580706(+)
chr17:17580937-17581537(+)
chr17:17581611-17582211(+)
chr17:17582215-17582815(+)
chr17:17582929-17583529(+)
chr17:17583375-17583975(+)
chr17:17584380-17584980(+)
chr17:17584929-17585529(+)
chr17:17585477-17586077(+)
chr17:17586064-17586664(+)
chr17:17586504-17587104(+)
chr17:17587195-17587795(+)
chr17:17587635-17588235(+)
chr17:17588112-17588712(+)
chr17:17588578-17589178(+)
chr17:17589052-17589652(+)
chr17:17589623-17590223(+)
chr17:17591369-17591969(+)
chr17:17592540-17593140(+)
chr17:17593428-17594028(+)
chr17:17593855-17594455(+)
chr17:17594561-17595161(+)
chr17:17595083-17595683(+)
chr17:17595826-17596426(+)
chr17:17596393-17596993(+)
chr17:17596852-17597452(+)
chr17:17597676-17598276(+)
chr17:17598381-17598981(+)
chr17:17598828-17599428(+)
chr17:17599423-17600023(+)
chr17:17600312-17600912(+)
chr17:17600965-17601565(+)
chr17:17601533-17602133(+)
chr17:17602040-17602640(+)
chr17:17602909-17603509(+)
chr17:17603554-17604154(+)
chr17:17604311-17604911(+)
chr17:17605024-17605624(+)
chr17:17605589-17606189(+)
chr17:17606247-17606847(+)
chr17:17606970-17607570(+)
chr17:17607758-17608358(+)
chr17:17609429-17610029(+)
chr17:17609878-17610478(+)
chr17:17611402-17612002(+)
chr17:17611922-17612522(+)
chr17:17612518-17613118(+)
chr17:17613010-17613610(+)
chr17:17614088-17614688(+)
chr17:17614932-17615532(+)
chr17:17615741-17616341(+)
chr17:17616240-17616840(+)
chr17:17617041-17617641(+)
chr17:17617635-17618235(+)
chr17:17618510-17619110(+)
chr17:17620037-17620637(+)
chr17:17620783-17621383(+)
chr17:17621546-17622146(+)
chr17:17622512-17623112(+)
chr17:17623294-17623894(+)
chr17:17624255-17624855(+)
chr17:17625263-17625863(+)
chr17:17625754-17626354(+)
chr17:17626528-17627128(+)
chr17:17626992-17627592(+)
chr17:17627679-17628279(+)
chr17:17628409-17629009(+)
chr17:17629117-17629717(+)
chr17:17629762-17630362(+)
chr17:17630337-17630937(+)
chr17:17630819-17631419(+)
chr17:17631329-17631929(+)
chr17:17631986-17632586(+)
chr17:17632860-17633460(+)
chr17:17633511-17634111(+)
chr17:17634104-17634704(+)
chr17:17634757-17635357(+)
chr17:17635543-17636143(+)
chr17:17636102-17636702(+)
chr17:17636503-17637103(+)
chr17:17637921-17638521(+)
chr17:17639569-17640169(+)
chr17:17639990-17640590(+)
chr17:17640839-17641439(+)
chr17:17641476-17642076(+)
chr17:17642104-17642704(+)
chr17:17642938-17643538(+)
chr17:17644055-17644655(+)
chr17:17644606-17645206(+)
chr17:17645495-17646095(+)
chr17:17646628-17647228(+)
chr17:17647110-17647710(+)
chr17:17648230-17648830(+)
chr17:17648754-17649354(+)
chr17:17649301-17649901(+)
chr17:17650358-17650958(+)
chr17:17651371-17651971(+)
chr17:17651798-17652398(+)
chr17:17652322-17652922(+)
chr17:17653150-17653750(+)
chr17:17654095-17654695(+)
chr17:17654850-17655450(+)
chr17:17655370-17655970(+)
chr17:17656156-17656756(+)
chr17:17656571-17657171(+)
chr17:17657050-17657650(+)
chr17:17657650-17658250(+)
chr17:17658306-17658906(+)
chr17:17658879-17659479(+)
chr17:17659790-17660390(+)
chr17:17660289-17660889(+)
chr17:17660712-17661312(+)
chr17:17661383-17661983(+)
chr17:17662165-17662765(+)
chr17:17662710-17663310(+)
chr17:17663552-17664152(+)
chr17:17664397-17664997(+)
chr17:17665240-17665840(+)
chr17:17665861-17666461(+)
chr17:17666326-17666926(+)
chr17:17667143-17667743(+)
chr17:17667746-17668346(+)
chr17:17668707-17669307(+)
chr17:17669397-17669997(+)
chr17:17669904-17670504(+)
chr17:17670419-17671019(+)
chr17:17671192-17671792(+)
chr17:17671688-17672288(+)
chr17:17672842-17673442(+)
chr17:17673329-17673929(+)
chr17:17673879-17674479(+)
chr17:17674604-17675204(+)
chr17:17675229-17675829(+)
chr17:17677248-17677848(+)
chr17:17677713-17678313(+)
chr17:17678763-17679363(+)
chr17:17679230-17679830(+)
chr17:17679850-17680450(+)
chr17:17680495-17681095(+)
chr17:17681870-17682470(+)
chr17:17682539-17683139(+)
chr17:17683835-17684435(+)
chr17:17684295-17684895(+)
chr17:17684794-17685394(+)
chr17:17685291-17685891(+)
chr17:17685908-17686508(+)
chr17:17686460-17687060(+)
chr17:17687045-17687645(+)
chr17:17687670-17688270(+)
chr17:17688079-17688679(+)
chr17:17688646-17689246(+)
chr17:17689147-17689747(+)
chr17:17689644-17690244(+)
chr17:17690090-17690690(+)
chr17:17690807-17691407(+)
chr17:17691560-17692160(+)
chr17:17692714-17693314(+)
chr17:17693338-17693938(+)
chr17:17693852-17694452(+)
chr17:17694260-17694860(+)
chr17:17694671-17695271(+)
chr17:17695345-17695945(+)
chr17:17695922-17696522(+)
chr17:17696914-17697514(+)
chr17:17697521-17698121(+)
chr17:17698274-17698874(+)
chr17:17698932-17699532(+)
chr17:17699763-17700363(+)
chr17:17700423-17701023(+)
chr17:17701576-17702176(+)
chr17:17702399-17702999(+)
chr17:17702921-17703521(+)
chr17:17703814-17704414(+)
chr17:17704320-17704920(+)
chr17:17705151-17705751(+)
chr17:17706230-17706830(+)
chr17:17707037-17707637(+)
chr17:17708250-17708850(+)
chr17:17708780-17709380(+)
chr17:17709461-17710061(+)
chr17:17709984-17710584(+)
chr17:17710511-17711111(+)
chr17:17711014-17711614(+)
chr17:17712048-17712648(+)
chr17:17712743-17713343(+)
chr17:17713314-17713914(+)
chr17:17714140-17714740(+)
chr17:17714658-17715258(+)
chr17:17715423-17716023(+)
chr17:17715973-17716573(+)
chr17:17716899-17717499(+)
chr17:17717557-17718157(+)
chr17:17718185-17718785(+)
chr17:17718610-17719210(+)
chr17:17719012-17719612(+)
chr17:17719470-17720070(+)
chr17:17720103-17720703(+)
chr17:17721211-17721811(+)
chr17:17722099-17722699(+)
chr17:17722871-17723471(+)
chr17:17723609-17724209(+)
chr17:17724106-17724706(+)
chr17:17724776-17725376(+)
chr17:17725375-17725975(+)
chr17:17725792-17726392(+)
chr17:17726275-17726875(+)
chr17:17726826-17727426(+)
chr17:17727292-17727892(+)
chr17:17728009-17728609(+)
chr17:17728455-17729055(+)
chr17:17729029-17729629(+)
chr17:17729670-17730270(+)
chr17:17730455-17731055(+)
chr17:17731102-17731702(+)
chr17:17732542-17733142(+)
chr17:17733907-17734507(+)
chr17:17734488-17735088(+)
chr17:17734945-17735545(+)
chr17:17736095-17736695(+)
chr17:17736545-17737145(+)
chr17:17737027-17737627(+)
chr17:17737603-17738203(+)
chr17:17738249-17738849(+)
chr17:17738880-17739480(+)
chr17:17739369-17739969(+)
chr17:17740074-17740674(+)
chr17:17740592-17741192(+)
chr17:17741460-17742060(+)
chr17:17742504-17743104(+)
chr17:17743351-17743951(+)
chr17:17743984-17744584(+)
chr17:17744708-17745308(+)
chr17:17745500-17746100(+)
chr17:17746246-17746846(+)
chr17:17746844-17747444(+)
chr17:17747424-17748024(+)
chr17:17748229-17748829(+)
chr17:17749011-17749611(+)
chr17:17749721-17750321(+)
chr17:17750615-17751215(+)
chr17:17751234-17751834(+)
chr17:17751740-17752340(+)
chr17:17752312-17752912(+)
chr17:17752799-17753399(+)
chr17:17753228-17753828(+)
chr17:17753844-17754444(+)
chr17:17754272-17754872(+)
chr17:17754814-17755414(+)
chr17:17755370-17755970(+)
chr17:17756375-17756975(+)
chr17:17757124-17757724(+)
chr17:17758054-17758654(+)
chr17:17758531-17759131(+)
chr17:17759167-17759767(+)
chr17:17759660-17760260(+)
chr17:17760713-17761313(+)
chr17:17763389-17763989(+)
chr17:17763806-17764406(+)
chr17:17764280-17764880(+)
chr17:17765658-17766258(+)
chr17:17766499-17767099(+)
chr17:17768088-17768688(+)
chr17:17769491-17770091(+)
chr17:17770300-17770900(+)
chr17:17770740-17771340(+)
chr17:17772202-17772802(+)
chr17:17773479-17774079(+)
chr17:17773924-17774524(+)
chr17:17775127-17775727(+)
chr17:17775994-17776594(+)
chr17:17776808-17777408(+)
chr17:17777684-17778284(+)
chr17:17778557-17779157(+)
chr17:17778973-17779573(+)
chr17:17779477-17780077(+)
chr17:17780318-17780918(+)
chr17:17780910-17781510(+)
chr17:17781787-17782387(+)
chr17:17782678-17783278(+)
chr17:17783183-17783783(+)
chr17:17783818-17784418(+)
chr17:17784490-17785090(+)
chr17:17785365-17785965(+)
chr17:17786095-17786695(+)
chr17:17787046-17787646(+)
chr17:17787678-17788278(+)
chr17:17788174-17788774(+)
chr17:17789457-17790057(+)
chr17:17789954-17790554(+)
chr17:17790943-17791543(+)
chr17:17791853-17792453(+)
chr17:17792470-17793070(+)
chr17:17793056-17793656(+)
chr17:17793645-17794245(+)
chr17:17794214-17794814(+)
chr17:17794631-17795231(+)
chr17:17795210-17795810(+)
chr17:17795951-17796551(+)
chr17:17797185-17797785(+)
chr17:17797730-17798330(+)
chr17:17798355-17798955(+)
chr17:17798870-17799470(+)
chr17:17799533-17800133(+)
chr17:17800608-17801208(+)
chr17:17801270-17801870(+)
chr17:17802059-17802659(+)
chr17:17802685-17803285(+)
chr17:17803115-17803715(+)
chr17:17803889-17804489(+)
chr17:17804534-17805134(+)
chr17:17805589-17806189(+)
chr17:17806123-17806723(+)
chr17:17807396-17807996(+)
chr17:17808180-17808780(+)
chr17:17808805-17809405(+)
chr17:17809410-17810010(+)
chr17:17809886-17810486(+)
chr17:17810572-17811172(+)
chr17:17812291-17812891(+)
chr17:17812850-17813450(+)
chr17:17813285-17813885(+)
chr17:17813830-17814430(+)
chr17:17814256-17814856(+)
chr17:17815986-17816586(+)
chr17:17816610-17817210(+)
chr17:17817134-17817734(+)
chr17:17817569-17818169(+)
chr17:17818023-17818623(+)
chr17:17818530-17819130(+)
chr17:17820629-17821229(+)
chr17:17821786-17822386(+)
chr17:17822371-17822971(+)
chr17:17822810-17823410(+)
chr17:17824463-17825063(+)
chr17:17824956-17825556(+)
chr17:17825444-17826044(+)
chr17:17826020-17826620(+)
chr17:17826676-17827276(+)
chr17:17827395-17827995(+)
chr17:17828046-17828646(+)
chr17:17828779-17829379(+)
chr17:17829279-17829879(+)
chr17:17830249-17830849(+)
chr17:17830810-17831410(+)
chr17:17831571-17832171(+)
chr17:17832009-17832609(+)
chr17:17833062-17833662(+)
chr17:17833533-17834133(+)
chr17:17833945-17834545(+)
chr17:17834371-17834971(+)
chr17:17834830-17835430(+)
chr17:17835470-17836070(+)
chr17:17836111-17836711(+)
chr17:17836977-17837577(+)
chr17:17837381-17837981(+)
chr17:17838000-17838600(+)
chr17:17838508-17839108(+)
chr17:17838992-17839592(+)
chr17:17840151-17840751(+)
chr17:17840671-17841271(+)
chr17:17841542-17842142(+)
chr17:17841961-17842561(+)
chr17:17843150-17843750(+)
chr17:17843793-17844393(+)
chr17:17844307-17844907(+)
chr17:17845128-17845728(+)
chr17:17846049-17846649(+)
chr17:17846658-17847258(+)
chr17:17847512-17848112(+)
chr17:17847941-17848541(+)
chr17:17848481-17849081(+)
chr17:17849180-17849780(+)
chr17:17850127-17850727(+)
chr17:17850530-17851130(+)
chr17:17851185-17851785(+)
chr17:17851744-17852344(+)
chr17:17852410-17853010(+)
chr17:17853334-17853934(+)
chr17:17854013-17854613(+)
chr17:17854747-17855347(+)
chr17:17855201-17855801(+)
chr17:17855926-17856526(+)
chr17:17856470-17857070(+)
chr17:17857003-17857603(+)
chr17:17857973-17858573(+)
chr17:17858660-17859260(+)
chr17:17859135-17859735(+)
chr17:17859625-17860225(+)
chr17:17860796-17861396(+)
chr17:17861443-17862043(+)
chr17:17862184-17862784(+)
chr17:17862887-17863487(+)
chr17:17863813-17864413(+)
chr17:17866320-17866920(+)
chr17:17867257-17867857(+)
chr17:17867910-17868510(+)
chr17:17868560-17869160(+)
chr17:17869570-17870170(+)
chr17:17870023-17870623(+)
chr17:17870462-17871062(+)
chr17:17871040-17871640(+)
chr17:17872509-17873109(+)
chr17:17873921-17874521(+)
chr17:17874557-17875157(+)
chr17:17875215-17875815(+)
chr17:17875652-17876252(+)
chr17:17876422-17877022(+)
chr17:17877100-17877700(+)
chr17:17878705-17879305(+)
chr17:17879340-17879940(+)
chr17:17880041-17880641(+)
chr17:17880550-17881150(+)
chr17:17881093-17881693(+)
chr17:17881672-17882272(+)
chr17:17882112-17882712(+)
chr17:17882735-17883335(+)
chr17:17884349-17884949(+)
chr17:17886043-17886643(+)
chr17:17886576-17887176(+)
chr17:17887097-17887697(+)
chr17:17888779-17889379(+)
chr17:17891077-17891677(+)
chr17:17891653-17892253(+)
chr17:17892907-17893507(+)
chr17:17893494-17894094(+)
chr17:17894172-17894772(+)
chr17:17894710-17895310(+)
chr17:17896597-17897197(+)
chr17:17897526-17898126(+)
chr17:17899870-17900470(+)
chr17:17900883-17901483(+)
chr17:17902058-17902658(+)
chr17:17902804-17903404(+)
chr17:17903298-17903898(+)
chr17:17905414-17906014(+)
chr17:17906150-17906750(+)
chr17:17906550-17907150(+)
chr17:17907499-17908099(+)
chr17:17908048-17908648(+)
chr17:17908641-17909241(+)
chr17:17909534-17910134(+)
chr17:17910081-17910681(+)
chr17:17911001-17911601(+)
chr17:17911641-17912241(+)
chr17:17912077-17912677(+)
chr17:17912959-17913559(+)
chr17:17913806-17914406(+)
chr17:17917383-17917983(+)
chr17:17918869-17919469(+)
chr17:17919620-17920220(+)
chr17:17920354-17920954(+)
chr17:17921071-17921671(+)
chr17:17921702-17922302(+)
chr17:17922672-17923272(+)
chr17:17923420-17924020(+)
chr17:17923910-17924510(+)
chr17:17924578-17925178(+)
chr17:17925150-17925750(+)
chr17:17926410-17927010(+)
chr17:17926983-17927583(+)
chr17:17927530-17928130(+)
chr17:17928028-17928628(+)
chr17:17928831-17929431(+)
chr17:17929586-17930186(+)
chr17:17929990-17930590(+)
chr17:17930474-17931074(+)
chr17:17931306-17931906(+)
chr17:17931955-17932555(+)
chr17:17932380-17932980(+)
chr17:17935127-17935727(+)
chr17:17935585-17936185(+)
chr17:17936113-17936713(+)
chr17:17936675-17937275(+)
chr17:17937828-17938428(+)
chr17:17938935-17939535(+)
chr17:17939735-17940335(+)
chr17:17940733-17941333(+)
chr17:17941275-17941875(+)
chr17:17941714-17942314(+)
chr17:17942313-17942913(+)
chr17:17942938-17943538(+)
chr17:17943570-17944170(+)
chr17:17944184-17944784(+)
chr17:17945000-17945600(+)
chr17:17946209-17946809(+)
chr17:17946672-17947272(+)
chr17:17947210-17947810(+)
chr17:17947929-17948529(+)
chr17:17949044-17949644(+)
chr17:17951278-17951878(+)
chr17:17952670-17953270(+)
chr17:17955474-17956074(+)
chr17:17957370-17957970(+)
chr17:17957770-17958370(+)
chr17:17958815-17959415(+)
chr17:17959444-17960044(+)
chr17:17962030-17962630(+)
chr17:17962554-17963154(+)
chr17:17963530-17964130(+)
chr17:17964430-17965030(+)
chr17:17964835-17965435(+)
chr17:17965510-17966110(+)
chr17:17967271-17967871(+)
chr17:17968810-17969410(+)
chr17:17969410-17970010(+)
chr17:17970072-17970672(+)
chr17:17970890-17971490(+)
chr17:17972306-17972906(+)
chr17:17974112-17974712(+)
chr17:17974673-17975273(+)
chr17:17975282-17975882(+)
chr17:17976013-17976613(+)
chr17:17976815-17977415(+)
chr17:17977791-17978391(+)
chr17:17978550-17979150(+)
chr17:17979310-17979910(+)
chr17:17980159-17980759(+)
chr17:17981270-17981870(+)
chr17:17982250-17982850(+)
chr17:17982807-17983407(+)
chr17:17984329-17984929(+)
chr17:17984995-17985595(+)
chr17:17985440-17986040(+)
chr17:17986732-17987332(+)
chr17:17987464-17988064(+)
chr17:17988895-17989495(+)
chr17:17989556-17990156(+)
chr17:17990835-17991435(+)
chr17:17991387-17991987(+)
chr17:17992017-17992617(+)
chr17:17992470-17993070(+)
chr17:17992945-17993545(+)
chr17:17993888-17994488(+)
chr17:17994990-17995590(+)
chr17:17995932-17996532(+)
chr17:17997222-17997822(+)
chr17:17998545-17999145(+)
chr17:17999130-17999730(+)
chr17:17999844-18000444(+)
chr17:18000424-18001024(+)
chr17:18001160-18001760(+)
chr17:18001929-18002529(+)
chr17:18003071-18003671(+)
chr17:18003832-18004432(+)
chr17:18004569-18005169(+)
chr17:18005090-18005690(+)
chr17:18005878-18006478(+)
chr17:18006869-18007469(+)
chr17:18007342-18007942(+)
chr17:18007915-18008515(+)
chr17:18008409-18009009(+)
chr17:18008980-18009580(+)
chr17:18009562-18010162(+)
chr17:18010153-18010753(+)
chr17:18010639-18011239(+)
chr17:18011254-18011854(+)
chr17:18011679-18012279(+)
chr17:18012217-18012817(+)
chr17:18012763-18013363(+)
chr17:18013245-18013845(+)
chr17:18013756-18014356(+)
chr17:18014290-18014890(+)
chr17:18014901-18015501(+)
chr17:18016825-18017425(+)
chr17:18017821-18018421(+)
chr17:18018785-18019385(+)
chr17:18019225-18019825(+)
chr17:18020269-18020869(+)
chr17:18020717-18021317(+)
chr17:18021438-18022038(+)
chr17:18022120-18022720(+)
chr17:18022548-18023148(+)
chr17:18023078-18023678(+)
chr17:18023636-18024236(+)
chr17:18024072-18024672(+)
chr17:18024701-18025301(+)
chr17:18025369-18025969(+)
chr17:18026145-18026745(+)
chr17:18026590-18027190(+)
chr17:18027555-18028155(+)
chr17:18028162-18028762(+)
chr17:18029231-18029831(+)
chr17:18029749-18030349(+)
chr17:18030471-18031071(+)
chr17:18031424-18032024(+)
chr17:18032174-18032774(+)
chr17:18033704-18034304(+)
chr17:18034492-18035092(+)
chr17:18035542-18036142(+)
chr17:18036305-18036905(+)
chr17:18038856-18039456(+)
chr17:18039398-18039998(+)
chr17:18039955-18040555(+)
chr17:18040540-18041140(+)
chr17:18041565-18042165(+)
chr17:18043133-18043733(+)
chr17:18043897-18044497(+)
chr17:18044430-18045030(+)
chr17:18045111-18045711(+)
chr17:18045595-18046195(+)
chr17:18046297-18046897(+)
chr17:18047476-18048076(+)
chr17:18048182-18048782(+)
chr17:18048958-18049558(+)
chr17:18050375-18050975(+)
chr17:18051369-18051969(+)
chr17:18051914-18052514(+)
chr17:18053393-18053993(+)
chr17:18053844-18054444(+)
chr17:18054355-18054955(+)
chr17:18055792-18056392(+)
chr17:18056459-18057059(+)
chr17:18057000-18057600(+)
chr17:18057798-18058398(+)
chr17:18058311-18058911(+)
chr17:18058859-18059459(+)
chr17:18059450-18060050(+)
chr17:18059883-18060483(+)
chr17:18060575-18061175(+)
chr17:18061298-18061898(+)
chr17:18062320-18062920(+)
chr17:18062923-18063523(+)
chr17:18063541-18064141(+)
chr17:18064385-18064985(+)
chr17:18065041-18065641(+)
chr17:18066380-18066980(+)
chr17:18066782-18067382(+)
chr17:18068396-18068996(+)
chr17:18069144-18069744(+)
chr17:18070139-18070739(+)
chr17:18070956-18071556(+)
chr17:18075812-18076412(+)
chr17:18076902-18077502(+)
chr17:18077420-18078020(+)
chr17:18077838-18078438(+)
chr17:18078873-18079473(+)
chr17:18079357-18079957(+)
chr17:18080922-18081522(+)
chr17:18082392-18082992(+)
chr17:18083010-18083610(+)
chr17:18083550-18084150(+)
chr17:18083975-18084575(+)
chr17:18084610-18085210(+)
chr17:18085080-18085680(+)
chr17:18085578-18086178(+)
chr17:18086071-18086671(+)
chr17:18086572-18087172(+)
chr17:18087456-18088056(+)
chr17:18087859-18088459(+)
chr17:18088559-18089159(+)
chr17:18089136-18089736(+)
chr17:18089798-18090398(+)
chr17:18090382-18090982(+)
chr17:18090990-18091590(+)
chr17:18091537-18092137(+)
chr17:18093807-18094407(+)
chr17:18094346-18094946(+)
chr17:18095166-18095766(+)
chr17:18097575-18098175(+)
chr17:18098002-18098602(+)
chr17:18099800-18100400(+)
chr17:18100830-18101430(+)
chr17:18101737-18102337(+)
chr17:18103331-18103931(+)
chr17:18103904-18104504(+)
chr17:18105583-18106183(+)
chr17:18106502-18107102(+)
chr17:18109075-18109675(+)
chr17:18109510-18110110(+)
chr17:18110054-18110654(+)
chr17:18111075-18111675(+)
chr17:18111915-18112515(+)
chr17:18112440-18113040(+)
chr17:18113890-18114490(+)
chr17:18115688-18116288(+)
chr17:18116843-18117443(+)
chr17:18119696-18120296(+)
chr17:18120617-18121217(+)
chr17:18121120-18121720(+)
chr17:18121553-18122153(+)
chr17:18122181-18122781(+)
chr17:18124027-18124627(+)
chr17:18126190-18126790(+)
chr17:18127464-18128064(+)
chr17:18127925-18128525(+)
chr17:18128464-18129064(+)
chr17:18129179-18129779(+)
chr17:18129785-18130385(+)
chr17:18131397-18131997(+)
chr17:18132169-18132769(+)
chr17:18132927-18133527(+)
chr17:18133506-18134106(+)
chr17:18133975-18134575(+)
chr17:18134402-18135002(+)
chr17:18135211-18135811(+)
chr17:18136669-18137269(+)
chr17:18137286-18137886(+)
chr17:18137969-18138569(+)
chr17:18138948-18139548(+)
chr17:18139851-18140451(+)
chr17:18140527-18141127(+)
chr17:18141242-18141842(+)
chr17:18142452-18143052(+)
chr17:18143019-18143619(+)
chr17:18143535-18144135(+)
chr17:18144047-18144647(+)
chr17:18144756-18145356(+)
chr17:18145318-18145918(+)
chr17:18145905-18146505(+)
chr17:18146803-18147403(+)
chr17:18147683-18148283(+)
chr17:18148477-18149077(+)
chr17:18149137-18149737(+)
chr17:18149720-18150320(+)
chr17:18150414-18151014(+)
chr17:18150968-18151568(+)
chr17:18151481-18152081(+)
chr17:18152360-18152960(+)
chr17:18153511-18154111(+)
chr17:18154290-18154890(+)
chr17:18154886-18155486(+)
chr17:18155417-18156017(+)
chr17:18156350-18156950(+)
chr17:18156791-18157391(+)
chr17:18157408-18158008(+)
chr17:18157916-18158516(+)
chr17:18158421-18159021(+)
chr17:18159755-18160355(+)
chr17:18160447-18161047(+)
chr17:18161159-18161759(+)
chr17:18161754-18162354(+)
chr17:18162871-18163471(+)
chr17:18163637-18164237(+)
chr17:18164395-18164995(+)
chr17:18165147-18165747(+)
chr17:18165931-18166531(+)
chr17:18167158-18167758(+)
chr17:18168572-18169172(+)
chr17:18169794-18170394(+)
chr17:18170635-18171235(+)
chr17:18171114-18171714(+)
chr17:18171551-18172151(+)
chr17:18172620-18173220(+)
chr17:18173320-18173920(+)
chr17:18173729-18174329(+)
chr17:18174130-18174730(+)
chr17:18175530-18176130(+)
chr17:18176319-18176919(+)
chr17:18176750-18177350(+)
chr17:18177617-18178217(+)
chr17:18178270-18178870(+)
chr17:18178730-18179330(+)
chr17:18179177-18179777(+)
chr17:18180294-18180894(+)
chr17:18181088-18181688(+)
chr17:18182081-18182681(+)
chr17:18183354-18183954(+)
chr17:18183998-18184598(+)
chr17:18184636-18185236(+)
chr17:18185926-18186526(+)
chr17:18189510-18190110(+)
chr17:18194295-18194895(+)
chr17:18195310-18195910(+)
chr17:18199210-18199810(+)
chr17:18200079-18200679(+)
chr17:18202190-18202790(+)
chr17:18202780-18203380(+)
chr17:18204272-18204872(+)
chr17:18205111-18205711(+)
chr17:18205690-18206290(+)
chr17:18206375-18206975(+)
chr17:18208073-18208673(+)
chr17:18211376-18211976(+)
chr17:18213890-18214490(+)
chr17:18216798-18217398(+)
chr17:18217332-18217932(+)
chr17:18218151-18218751(+)
chr17:18218715-18219315(+)
chr17:18219217-18219817(+)
chr17:18219813-18220413(+)
chr17:18220756-18221356(+)
chr17:18221207-18221807(+)
chr17:18222001-18222601(+)
chr17:18222540-18223140(+)
chr17:18223055-18223655(+)
chr17:18224030-18224630(+)
chr17:18224511-18225111(+)
chr17:18225013-18225613(+)
chr17:18226230-18226830(+)
chr17:18226861-18227461(+)
chr17:18227773-18228373(+)
chr17:18228515-18229115(+)
chr17:18229380-18229980(+)
chr17:18229800-18230400(+)
chr17:18230318-18230918(+)
chr17:18230790-18231390(+)
chr17:18231226-18231826(+)
chr17:18231820-18232420(+)
chr17:18234443-18235043(+)
chr17:18235288-18235888(+)
chr17:18236209-18236809(+)
chr17:18237615-18238215(+)
chr17:18238196-18238796(+)
chr17:18239570-18240170(+)
chr17:18241450-18242050(+)
chr17:18242298-18242898(+)
chr17:18243153-18243753(+)
chr17:18243900-18244500(+)
chr17:18245048-18245648(+)
chr17:18247236-18247836(+)
chr17:18247928-18248528(+)
chr17:18249680-18250280(+)
chr17:18250195-18250795(+)
chr17:18250658-18251258(+)
chr17:18251476-18252076(+)
chr17:18253620-18254220(+)
chr17:18255590-18256190(+)
chr17:18256331-18256931(+)
chr17:18256750-18257350(+)
chr17:18258630-18259230(+)
chr17:18259796-18260396(+)
chr17:18260348-18260948(+)
chr17:18261735-18262335(+)
chr17:18262630-18263230(+)
chr17:18263646-18264246(+)
chr17:18265122-18265722(+)
chr17:18265847-18266447(+)
chr17:18266593-18267193(+)
chr17:18267110-18267710(+)
chr17:18268810-18269410(+)
chr17:18270910-18271510(+)
chr17:18272183-18272783(+)
chr17:18274703-18275303(+)
chr17:18275400-18276000(+)
chr17:18276391-18276991(+)
chr17:18277430-18278030(+)
chr17:18279447-18280047(+)
chr17:18280620-18281220(+)
chr17:18281054-18281654(+)
chr17:18281859-18282459(+)
chr17:18282546-18283146(+)
chr17:18283485-18284085(+)
chr17:18284069-18284669(+)
chr17:18284676-18285276(+)
chr17:18285100-18285700(+)
chr17:18285539-18286139(+)
chr17:18286221-18286821(+)
chr17:18287648-18288248(+)
chr17:18288584-18289184(+)
chr17:18289442-18290042(+)
chr17:18290770-18291370(+)
chr17:18291345-18291945(+)
chr17:18291826-18292426(+)
chr17:18292232-18292832(+)
chr17:18293090-18293690(+)
chr17:18294302-18294902(+)
chr17:18297578-18298178(+)
chr17:18298815-18299415(+)
chr17:18299276-18299876(+)
chr17:18300306-18300906(+)
chr17:18302063-18302663(+)
chr17:18303502-18304102(+)
chr17:18305125-18305725(+)
chr17:18306495-18307095(+)
chr17:18310715-18311315(+)
chr17:18311345-18311945(+)
chr17:18312118-18312718(+)
chr17:18312591-18313191(+)
chr17:18313944-18314544(+)
chr17:18314673-18315273(+)
chr17:18315170-18315770(+)
chr17:18316169-18316769(+)
chr17:18316795-18317395(+)
chr17:18317223-18317823(+)
chr17:18317911-18318511(+)
chr17:18318590-18319190(+)
chr17:18322070-18322670(+)
chr17:18323549-18324149(+)
chr17:18324007-18324607(+)
chr17:18324701-18325301(+)
chr17:18326206-18326806(+)
chr17:18330841-18331441(+)
chr17:18332870-18333470(+)
chr17:18336040-18336640(+)
chr17:18338234-18338834(+)
chr17:18339154-18339754(+)
chr17:18342680-18343280(+)
chr17:18343450-18344050(+)
chr17:18343942-18344542(+)
chr17:18345294-18345894(+)
chr17:18351596-18352196(+)
chr17:18352564-18353164(+)
chr17:18353152-18353752(+)
chr17:18354210-18354810(+)
chr17:18355203-18355803(+)
chr17:18360289-18360889(+)
chr17:18362263-18362863(+)
chr17:18363383-18363983(+)
chr17:18366229-18366829(+)
chr17:18367041-18367641(+)
chr17:18369270-18369870(+)
chr17:18369814-18370414(+)
chr17:18370223-18370823(+)
chr17:18370627-18371227(+)
chr17:18371816-18372416(+)
chr17:18373365-18373965(+)
chr17:18374722-18375322(+)
chr17:18375943-18376543(+)
chr17:18377918-18378518(+)
chr17:18379951-18380551(+)
chr17:18380495-18381095(+)
chr17:18381707-18382307(+)
chr17:18382313-18382913(+)
chr17:18384304-18384904(+)
chr17:18384965-18385565(+)
chr17:18386700-18387300(+)
chr17:18387694-18388294(+)
chr17:18389233-18389833(+)
chr17:18390820-18391420(+)
chr17:18391962-18392562(+)
chr17:18392686-18393286(+)
chr17:18393310-18393910(+)
chr17:18393970-18394570(+)
chr17:18394747-18395347(+)
chr17:18396295-18396895(+)
chr17:18397613-18398213(+)
chr17:18398771-18399371(+)
chr17:18399317-18399917(+)
chr17:18399747-18400347(+)
chr17:18400201-18400801(+)
chr17:18400886-18401486(+)
chr17:18401373-18401973(+)
chr17:18402788-18403388(+)
chr17:18403502-18404102(+)
chr17:18404992-18405592(+)
chr17:18406397-18406997(+)
chr17:18410295-18410895(+)
chr17:18411710-18412310(+)
chr17:18418530-18419130(+)
chr17:18421550-18422150(+)
chr17:18424647-18425247(+)
chr17:18426680-18427280(+)
chr17:18428735-18429335(+)
chr17:18430591-18431191(+)
chr17:18432330-18432930(+)
chr17:18433630-18434230(+)
chr17:18443330-18443930(+)
chr17:18443800-18444400(+)
chr17:18445528-18446128(+)
chr17:18446099-18446699(+)
chr17:18449970-18450570(+)
chr17:18450684-18451284(+)
chr17:18451570-18452170(+)
chr17:18453040-18453640(+)
chr17:18457000-18457600(+)
chr17:18460257-18460857(+)
chr17:18463370-18463970(+)
chr17:18466507-18467107(+)
chr17:18467272-18467872(+)
chr17:18467799-18468399(+)
chr17:18469137-18469737(+)
chr17:18469972-18470572(+)
chr17:18470603-18471203(+)
chr17:18471362-18471962(+)
chr17:18471819-18472419(+)
chr17:18472281-18472881(+)
chr17:18472769-18473369(+)
chr17:18473370-18473970(+)
chr17:18474459-18475059(+)
chr17:18475804-18476404(+)
chr17:18476760-18477360(+)
chr17:18477390-18477990(+)
chr17:18478456-18479056(+)
chr17:18487196-18487796(+)
chr17:18500540-18501140(+)
chr17:18509960-18510560(+)
chr17:18511784-18512384(+)
chr17:18512470-18513070(+)
chr17:18514673-18515273(+)
chr17:18519462-18520062(+)
chr17:18521025-18521625(+)
chr17:18521619-18522219(+)
chr17:18528336-18528936(+)
chr17:18528839-18529439(+)
chr17:18529566-18530166(+)
chr17:18530350-18530950(+)
chr17:18531036-18531636(+)
chr17:18533593-18534193(+)
chr17:18537000-18537600(+)
chr17:18537970-18538570(+)
chr17:18538584-18539184(+)
chr17:18539042-18539642(+)
chr17:18539452-18540052(+)
chr17:18540348-18540948(+)
chr17:18540933-18541533(+)
chr17:18541346-18541946(+)
chr17:18542048-18542648(+)
chr17:18542484-18543084(+)
chr17:18543260-18543860(+)
chr17:18543776-18544376(+)
chr17:18544342-18544942(+)
chr17:18545085-18545685(+)
chr17:18545751-18546351(+)
chr17:18546243-18546843(+)
chr17:18546720-18547320(+)
chr17:18547216-18547816(+)
chr17:18547888-18548488(+)
chr17:18548522-18549122(+)
chr17:18549205-18549805(+)
chr17:18552803-18553403(+)
chr17:18553324-18553924(+)
chr17:18553793-18554393(+)
chr17:18554312-18554912(+)
chr17:18556590-18557190(+)
chr17:18557054-18557654(+)
chr17:18559681-18560281(+)
chr17:18560314-18560914(+)
chr17:18561733-18562333(+)
chr17:18565037-18565637(+)
chr17:18565610-18566210(+)
chr17:18569435-18570035(+)
chr17:18570939-18571539(+)
chr17:18571550-18572150(+)
chr17:18572043-18572643(+)
chr17:18573130-18573730(+)
chr17:18574270-18574870(+)
chr17:18574786-18575386(+)
chr17:18575906-18576506(+)
chr17:18576668-18577268(+)
chr17:18577093-18577693(+)
chr17:18578680-18579280(+)
chr17:18580210-18580810(+)
chr17:18580733-18581333(+)
chr17:18581273-18581873(+)
chr17:18581894-18582494(+)
chr17:18583246-18583846(+)
chr17:18583873-18584473(+)
chr17:18584586-18585186(+)
chr17:18585293-18585893(+)
chr17:18585971-18586571(+)
chr17:18586950-18587550(+)
chr17:18588150-18588750(+)
chr17:18589010-18589610(+)
chr17:18592130-18592730(+)
chr17:18593755-18594355(+)
chr17:18595055-18595655(+)
chr17:18595890-18596490(+)
chr17:18597986-18598586(+)
chr17:18598390-18598990(+)
chr17:18599190-18599790(+)
chr17:18599670-18600270(+)
chr17:18600450-18601050(+)
chr17:18600984-18601584(+)
chr17:18601388-18601988(+)
chr17:18601943-18602543(+)
chr17:18602735-18603335(+)
chr17:18603140-18603740(+)
chr17:18604812-18605412(+)
chr17:18605232-18605832(+)
chr17:18605991-18606591(+)
chr17:18608104-18608704(+)
chr17:18609326-18609926(+)
chr17:18610110-18610710(+)
chr17:18610670-18611270(+)
chr17:18611423-18612023(+)
chr17:18611942-18612542(+)
chr17:18614090-18614690(+)
chr17:18615000-18615600(+)
chr17:18615539-18616139(+)
chr17:18616014-18616614(+)
chr17:18616499-18617099(+)
chr17:18617157-18617757(+)
chr17:18618410-18619010(+)
chr17:18619544-18620144(+)
chr17:18621204-18621804(+)
chr17:18621914-18622514(+)
chr17:18622356-18622956(+)
chr17:18622872-18623472(+)
chr17:18624255-18624855(+)
chr17:18625039-18625639(+)
chr17:18625812-18626412(+)
chr17:18626731-18627331(+)
chr17:18627180-18627780(+)
chr17:18627960-18628560(+)
chr17:18628410-18629010(+)
chr17:18629940-18630540(+)
chr17:18630510-18631110(+)
chr17:18631115-18631715(+)
chr17:18632390-18632990(+)
chr17:18633510-18634110(+)
chr17:18634770-18635370(+)
chr17:18635180-18635780(+)
chr17:18635582-18636182(+)
chr17:18636459-18637059(+)
chr17:18638292-18638892(+)
chr17:18640008-18640608(+)
chr17:18641090-18641690(+)
chr17:18642450-18643050(+)
chr17:18642896-18643496(+)
chr17:18643313-18643913(+)
chr17:18644002-18644602(+)
chr17:18644607-18645207(+)
chr17:18646240-18646840(+)
chr17:18647051-18647651(+)
chr17:18647985-18648585(+)
chr17:18649140-18649740(+)
chr17:18649742-18650342(+)
chr17:18650688-18651288(+)
chr17:18651528-18652128(+)
chr17:18652787-18653387(+)
chr17:18653638-18654238(+)
chr17:18654174-18654774(+)
chr17:18655176-18655776(+)
chr17:18656183-18656783(+)
chr17:18657131-18657731(+)
chr17:18657851-18658451(+)
chr17:18658606-18659206(+)
chr17:18659223-18659823(+)
chr17:18659890-18660490(+)
chr17:18660888-18661488(+)
chr17:18661570-18662170(+)
chr17:18663430-18664030(+)
chr17:18669505-18670105(+)
chr17:18673848-18674448(+)
chr17:18674274-18674874(+)
chr17:18674788-18675388(+)
chr17:18675571-18676171(+)
chr17:18676390-18676990(+)
chr17:18676897-18677497(+)
chr17:18677490-18678090(+)
chr17:18678634-18679234(+)
chr17:18679447-18680047(+)
chr17:18680490-18681090(+)
chr17:18681875-18682475(+)
chr17:18682400-18683000(+)
chr17:18683589-18684189(+)
chr17:18684203-18684803(+)
chr17:18684926-18685526(+)
chr17:18685706-18686306(+)
chr17:18687354-18687954(+)
chr17:18687850-18688450(+)
chr17:18688994-18689594(+)
chr17:18691070-18691670(+)
chr17:18692312-18692912(+)
chr17:18693808-18694408(+)
chr17:18694577-18695177(+)
chr17:18697979-18698579(+)
chr17:18702510-18703110(+)
chr17:18704012-18704612(+)
chr17:18704670-18705270(+)
chr17:18706644-18707244(+)
chr17:18707186-18707786(+)
chr17:18707769-18708369(+)
chr17:18710454-18711054(+)
chr17:18711050-18711650(+)
chr17:18711770-18712370(+)
chr17:18713276-18713876(+)
chr17:18713974-18714574(+)
chr17:18714390-18714990(+)
chr17:18715160-18715760(+)
chr17:18715840-18716440(+)
chr17:18719129-18719729(+)
chr17:18719969-18720569(+)
chr17:18721039-18721639(+)
chr17:18721730-18722330(+)
chr17:18722610-18723210(+)
chr17:18724010-18724610(+)
chr17:18724614-18725214(+)
chr17:18725960-18726560(+)
chr17:18726744-18727344(+)
chr17:18730642-18731242(+)
chr17:18731044-18731644(+)
chr17:18741540-18742140(+)
chr17:18748550-18749150(+)
chr17:18751300-18751900(+)
chr17:18751766-18752366(+)
chr17:18752670-18753270(+)
chr17:18753134-18753734(+)
chr17:18753804-18754404(+)
chr17:18754400-18755000(+)
chr17:18755440-18756040(+)
chr17:18756080-18756680(+)
chr17:18757490-18758090(+)
chr17:18758070-18758670(+)
chr17:18758572-18759172(+)
chr17:18759267-18759867(+)
chr17:18759763-18760363(+)
chr17:18760333-18760933(+)
chr17:18761055-18761655(+)
chr17:18761521-18762121(+)
chr17:18762016-18762616(+)
chr17:18762505-18763105(+)
chr17:18763383-18763983(+)
chr17:18763908-18764508(+)
chr17:18764619-18765219(+)
chr17:18765020-18765620(+)
chr17:18765462-18766062(+)
chr17:18766294-18766894(+)
chr17:18766755-18767355(+)
chr17:18767330-18767930(+)
chr17:18767815-18768415(+)
chr17:18768334-18768934(+)
chr17:18769440-18770040(+)
chr17:18770286-18770886(+)
chr17:18770770-18771370(+)
chr17:18771365-18771965(+)
chr17:18771977-18772577(+)
chr17:18772640-18773240(+)
chr17:18773050-18773650(+)
chr17:18773550-18774150(+)
chr17:18774310-18774910(+)
chr17:18775010-18775610(+)
chr17:18775930-18776530(+)
chr17:18776519-18777119(+)
chr17:18778170-18778770(+)
chr17:18780335-18780935(+)
chr17:18781230-18781830(+)
chr17:18782280-18782880(+)
chr17:18783110-18783710(+)
chr17:18784270-18784870(+)
chr17:18784720-18785320(+)
chr17:18786127-18786727(+)
chr17:18787510-18788110(+)
chr17:18789298-18789898(+)
chr17:18790230-18790830(+)
chr17:18790757-18791357(+)
chr17:18792077-18792677(+)
chr17:18792795-18793395(+)
chr17:18794223-18794823(+)
chr17:18794803-18795403(+)
chr17:18795435-18796035(+)
chr17:18795990-18796590(+)
chr17:18796510-18797110(+)
chr17:18798059-18798659(+)
chr17:18799348-18799948(+)
chr17:18800470-18801070(+)
chr17:18801260-18801860(+)
chr17:18802030-18802630(+)
chr17:18802817-18803417(+)
chr17:18803606-18804206(+)
chr17:18804008-18804608(+)
chr17:18804790-18805390(+)
chr17:18806025-18806625(+)
chr17:18807030-18807630(+)
chr17:18807610-18808210(+)
chr17:18808504-18809104(+)
chr17:18811260-18811860(+)
chr17:18812630-18813230(+)
chr17:18813541-18814141(+)
chr17:18814158-18814758(+)
chr17:18816010-18816610(+)
chr17:18816820-18817420(+)
chr17:18818572-18819172(+)
chr17:18820266-18820866(+)
chr17:18820798-18821398(+)
chr17:18821472-18822072(+)
chr17:18823236-18823836(+)
chr17:18823655-18824255(+)
chr17:18824237-18824837(+)
chr17:18824648-18825248(+)
chr17:18825267-18825867(+)
chr17:18825829-18826429(+)
chr17:18826650-18827250(+)
chr17:18827488-18828088(+)
chr17:18828454-18829054(+)
chr17:18828950-18829550(+)
chr17:18829688-18830288(+)
chr17:18830230-18830830(+)
chr17:18830970-18831570(+)
chr17:18831837-18832437(+)
chr17:18833632-18834232(+)
chr17:18834452-18835052(+)
chr17:18835352-18835952(+)
chr17:18835781-18836381(+)
chr17:18836220-18836820(+)
chr17:18836652-18837252(+)
chr17:18838380-18838980(+)
chr17:18839250-18839850(+)
chr17:18840520-18841120(+)
chr17:18840950-18841550(+)
chr17:18841607-18842207(+)
chr17:18842128-18842728(+)
chr17:18842550-18843150(+)
chr17:18843450-18844050(+)
chr17:18844381-18844981(+)
chr17:18844950-18845550(+)
chr17:18845550-18846150(+)
chr17:18846183-18846783(+)
chr17:18846770-18847370(+)
chr17:18847370-18847970(+)
chr17:18847893-18848493(+)
chr17:18848400-18849000(+)
chr17:18849768-18850368(+)
chr17:18850726-18851326(+)
chr17:18851185-18851785(+)
chr17:18851994-18852594(+)
chr17:18852768-18853368(+)
chr17:18853529-18854129(+)
chr17:18854177-18854777(+)
chr17:18855038-18855638(+)
chr17:18855651-18856251(+)
chr17:18856420-18857020(+)
chr17:18857218-18857818(+)
chr17:18857798-18858398(+)
chr17:18858328-18858928(+)
chr17:18858788-18859388(+)
chr17:18859742-18860342(+)
chr17:18860226-18860826(+)
chr17:18860964-18861564(+)
chr17:18861811-18862411(+)
chr17:18862309-18862909(+)
chr17:18863260-18863860(+)
chr17:18864013-18864613(+)
chr17:18864429-18865029(+)
chr17:18864929-18865529(+)
chr17:18865497-18866097(+)
chr17:18866466-18867066(+)
chr17:18867284-18867884(+)
chr17:18867731-18868331(+)
chr17:18868717-18869317(+)
chr17:18869249-18869849(+)
chr17:18870392-18870992(+)
chr17:18871099-18871699(+)
chr17:18871623-18872223(+)
chr17:18872283-18872883(+)
chr17:18872735-18873335(+)
chr17:18873278-18873878(+)
chr17:18873737-18874337(+)
chr17:18874173-18874773(+)
chr17:18874681-18875281(+)
chr17:18875247-18875847(+)
chr17:18876343-18876943(+)
chr17:18877050-18877650(+)
chr17:18877646-18878246(+)
chr17:18878080-18878680(+)
chr17:18878806-18879406(+)
chr17:18879365-18879965(+)
chr17:18879772-18880372(+)
chr17:18881187-18881787(+)
chr17:18881630-18882230(+)
chr17:18882456-18883056(+)
chr17:18883131-18883731(+)
chr17:18883623-18884223(+)
chr17:18884162-18884762(+)
chr17:18885016-18885616(+)
chr17:18885881-18886481(+)
chr17:18886334-18886934(+)
chr17:18886740-18887340(+)
chr17:18887714-18888314(+)
chr17:18888206-18888806(+)
chr17:18888806-18889406(+)
chr17:18889858-18890458(+)
chr17:18890446-18891046(+)
chr17:18891011-18891611(+)
chr17:18891816-18892416(+)
chr17:18893459-18894059(+)
chr17:18894150-18894750(+)
chr17:18894868-18895468(+)
chr17:18895459-18896059(+)
chr17:18895962-18896562(+)
chr17:18896437-18897037(+)
chr17:18897190-18897790(+)
chr17:18897877-18898477(+)
chr17:18898293-18898893(+)
chr17:18899535-18900135(+)
chr17:18900345-18900945(+)
chr17:18900887-18901487(+)
chr17:18901321-18901921(+)
chr17:18901801-18902401(+)
chr17:18903121-18903721(+)
chr17:18903898-18904498(+)
chr17:18904630-18905230(+)
chr17:18905060-18905660(+)
chr17:18905477-18906077(+)
chr17:18906208-18906808(+)
chr17:18907065-18907665(+)
chr17:18907744-18908344(+)
chr17:18908235-18908835(+)
chr17:18908638-18909238(+)
chr17:18909337-18909937(+)
chr17:18912710-18913310(+)
chr17:18913563-18914163(+)
chr17:18914241-18914841(+)
chr17:18914852-18915452(+)
chr17:18915953-18916553(+)
chr17:18916475-18917075(+)
chr17:18917036-18917636(+)
chr17:18917855-18918455(+)
chr17:18918647-18919247(+)
chr17:18919561-18920161(+)
chr17:18920427-18921027(+)
chr17:18921025-18921625(+)
chr17:18921513-18922113(+)
chr17:18922113-18922713(+)
chr17:18922594-18923194(+)
chr17:18923288-18923888(+)
chr17:18923889-18924489(+)
chr17:18924683-18925283(+)
chr17:18925368-18925968(+)
chr17:18926168-18926768(+)
chr17:18927363-18927963(+)
chr17:18927946-18928546(+)
chr17:18929092-18929692(+)
chr17:18930252-18930852(+)
chr17:18930711-18931311(+)
chr17:18931808-18932408(+)
chr17:18932894-18933494(+)
chr17:18933557-18934157(+)
chr17:18934214-18934814(+)
chr17:18934904-18935504(+)
chr17:18935560-18936160(+)
chr17:18936083-18936683(+)
chr17:18939140-18939740(+)
chr17:18940431-18941031(+)
chr17:18941268-18941868(+)
chr17:18942091-18942691(+)
chr17:18942561-18943161(+)
chr17:18943379-18943979(+)
chr17:18943910-18944510(+)
chr17:18944315-18944915(+)
chr17:18944757-18945357(+)
chr17:18945268-18945868(+)
chr17:18946067-18946667(+)
chr17:18946787-18947387(+)
chr17:18947935-18948535(+)
chr17:18948602-18949202(+)
chr17:18950041-18950641(+)
chr17:18951355-18951955(+)
chr17:18953733-18954333(+)
chr17:18955492-18956092(+)
chr17:18958650-18959250(+)
chr17:18965248-18965848(+)
chr17:18966753-18967353(+)
chr17:18967575-18968175(+)
chr17:18973584-18974184(+)
chr17:18978480-18979080(+)
chr17:18979632-18980232(+)
chr17:18980726-18981326(+)
chr17:18982196-18982796(+)
chr17:18992158-18992758(+)
chr17:18993294-18993894(+)
chr17:18993870-18994470(+)
chr17:18994440-18995040(+)
chr17:18996403-18997003(+)
chr17:18997412-18998012(+)
chr17:19009251-19009851(+)
chr17:19010621-19011221(+)
chr17:19011705-19012305(+)
chr17:19012746-19013346(+)
chr17:19013376-19013976(+)
chr17:19014153-19014753(+)
chr17:19015033-19015633(+)
chr17:19015542-19016142(+)
chr17:19021914-19022514(+)
chr17:19025048-19025648(+)
chr17:19028569-19029169(+)
chr17:19029224-19029824(+)
chr17:19030533-19031133(+)
chr17:19034355-19034955(+)
chr17:19034981-19035581(+)
chr17:19035663-19036263(+)
chr17:19036271-19036871(+)
chr17:19036891-19037491(+)
chr17:19037395-19037995(+)
chr17:19037951-19038551(+)
chr17:19038369-19038969(+)
chr17:19038803-19039403(+)
chr17:19039258-19039858(+)
chr17:19039978-19040578(+)
chr17:19041170-19041770(+)
chr17:19041587-19042187(+)
chr17:19044802-19045402(+)
chr17:19045628-19046228(+)
chr17:19046702-19047302(+)
chr17:19047522-19048122(+)
chr17:19048653-19049253(+)
chr17:19049900-19050500(+)
chr17:19050482-19051082(+)
chr17:19051506-19052106(+)
chr17:19061238-19061838(+)
chr17:19061709-19062309(+)
chr17:19064917-19065517(+)
chr17:19065878-19066478(+)
chr17:19077517-19078117(+)
chr17:19078592-19079192(+)
chr17:19079783-19080383(+)
chr17:19080333-19080933(+)
chr17:19081747-19082347(+)
chr17:19084638-19085238(+)
chr17:19091112-19091712(+)
chr17:19093210-19093810(+)
chr17:19099698-19100298(+)
chr17:19104529-19105129(+)
chr17:19105686-19106286(+)
chr17:19106798-19107398(+)
chr17:19108370-19108970(+)
chr17:19118880-19119480(+)
chr17:19120569-19121169(+)
chr17:19123275-19123875(+)
chr17:19124785-19125385(+)
chr17:19135403-19136003(+)
chr17:19136822-19137422(+)
chr17:19137878-19138478(+)
chr17:19138895-19139495(+)
chr17:19139516-19140116(+)
chr17:19140310-19140910(+)
chr17:19140755-19141355(+)
chr17:19141342-19141942(+)
chr17:19142064-19142664(+)
chr17:19142753-19143353(+)
chr17:19143220-19143820(+)
chr17:19143843-19144443(+)
chr17:19144330-19144930(+)
chr17:19145573-19146173(+)
chr17:19146083-19146683(+)
chr17:19146940-19147540(+)
chr17:19147400-19148000(+)
chr17:19147953-19148553(+)
chr17:19148470-19149070(+)
chr17:19149050-19149650(+)
chr17:19149558-19150158(+)
chr17:19150060-19150660(+)
chr17:19150651-19151251(+)
chr17:19151346-19151946(+)
chr17:19152058-19152658(+)
chr17:19152919-19153519(+)
chr17:19153768-19154368(+)
chr17:19154640-19155240(+)
chr17:19155930-19156530(+)
chr17:19156924-19157524(+)
chr17:19157930-19158530(+)
chr17:19158776-19159376(+)
chr17:19159582-19160182(+)
chr17:19160355-19160955(+)
chr17:19160865-19161465(+)
chr17:19161633-19162233(+)
chr17:19162941-19163541(+)
chr17:19163430-19164030(+)
chr17:19164212-19164812(+)
chr17:19164717-19165317(+)
chr17:19165295-19165895(+)
chr17:19165868-19166468(+)
chr17:19166364-19166964(+)
chr17:19166843-19167443(+)
chr17:19167447-19168047(+)
chr17:19167855-19168455(+)
chr17:19168800-19169400(+)
chr17:19170196-19170796(+)
chr17:19170850-19171450(+)
chr17:19171270-19171870(+)
chr17:19171851-19172451(+)
chr17:19172308-19172908(+)
chr17:19172917-19173517(+)
chr17:19173988-19174588(+)
chr17:19174915-19175515(+)
chr17:19175692-19176292(+)
chr17:19176310-19176910(+)
chr17:19176963-19177563(+)
chr17:19178001-19178601(+)
chr17:19178666-19179266(+)
chr17:19179090-19179690(+)
chr17:19180130-19180730(+)
chr17:19180630-19181230(+)
chr17:19181630-19182230(+)
chr17:19182361-19182961(+)
chr17:19184410-19185010(+)
chr17:19185255-19185855(+)
chr17:19185777-19186377(+)
chr17:19186206-19186806(+)
chr17:19186675-19187275(+)
chr17:19187165-19187765(+)
chr17:19187815-19188415(+)
chr17:19188343-19188943(+)
chr17:19188774-19189374(+)
chr17:19189528-19190128(+)
chr17:19190114-19190714(+)
chr17:19190913-19191513(+)
chr17:19191723-19192323(+)
chr17:19192530-19193130(+)
chr17:19193413-19194013(+)
chr17:19194205-19194805(+)
chr17:19195410-19196010(+)
chr17:19197804-19198404(+)
chr17:19198245-19198845(+)
chr17:19198965-19199565(+)
chr17:19200052-19200652(+)
chr17:19200634-19201234(+)
chr17:19201921-19202521(+)
chr17:19202514-19203114(+)
chr17:19203085-19203685(+)
chr17:19204288-19204888(+)
chr17:19204790-19205390(+)
chr17:19206084-19206684(+)
chr17:19206604-19207204(+)
chr17:19207326-19207926(+)
chr17:19207771-19208371(+)
chr17:19208453-19209053(+)
chr17:19209021-19209621(+)
chr17:19209439-19210039(+)
chr17:19209930-19210530(+)
chr17:19210890-19211490(+)
chr17:19211630-19212230(+)
chr17:19212072-19212672(+)
chr17:19212569-19213169(+)
chr17:19212999-19213599(+)
chr17:19214560-19215160(+)
chr17:19215025-19215625(+)
chr17:19215647-19216247(+)
chr17:19216380-19216980(+)
chr17:19216941-19217541(+)
chr17:19217557-19218157(+)
chr17:19218370-19218970(+)
chr17:19218943-19219543(+)
chr17:19219425-19220025(+)
chr17:19219985-19220585(+)
chr17:19220464-19221064(+)
chr17:19220925-19221525(+)
chr17:19221817-19222417(+)
chr17:19222416-19223016(+)
chr17:19222910-19223510(+)
chr17:19223560-19224160(+)
chr17:19224075-19224675(+)
chr17:19224981-19225581(+)
chr17:19225670-19226270(+)
chr17:19226110-19226710(+)
chr17:19227565-19228165(+)
chr17:19227970-19228570(+)
chr17:19229010-19229610(+)
chr17:19229770-19230370(+)
chr17:19230355-19230955(+)
chr17:19231424-19232024(+)
chr17:19232051-19232651(+)
chr17:19233195-19233795(+)
chr17:19233669-19234269(+)
chr17:19234366-19234966(+)
chr17:19234998-19235598(+)
chr17:19235724-19236324(+)
chr17:19236293-19236893(+)
chr17:19236871-19237471(+)
chr17:19237378-19237978(+)
chr17:19238486-19239086(+)
chr17:19239187-19239787(+)
chr17:19239764-19240364(+)
chr17:19240251-19240851(+)
chr17:19240764-19241364(+)
chr17:19241312-19241912(+)
chr17:19242548-19243148(+)
chr17:19242989-19243589(+)
chr17:19243640-19244240(+)
chr17:19244172-19244772(+)
chr17:19244624-19245224(+)
chr17:19245301-19245901(+)
chr17:19245972-19246572(+)
chr17:19246444-19247044(+)
chr17:19246986-19247586(+)
chr17:19247495-19248095(+)
chr17:19248016-19248616(+)
chr17:19248553-19249153(+)
chr17:19249102-19249702(+)
chr17:19249546-19250146(+)
chr17:19249996-19250596(+)
chr17:19250422-19251022(+)
chr17:19250991-19251591(+)
chr17:19251459-19252059(+)
chr17:19252009-19252609(+)
chr17:19252738-19253338(+)
chr17:19253369-19253969(+)
chr17:19254383-19254983(+)
chr17:19255101-19255701(+)
chr17:19256145-19256745(+)
chr17:19256875-19257475(+)
chr17:19257297-19257897(+)
chr17:19257930-19258530(+)
chr17:19258670-19259270(+)
chr17:19259350-19259950(+)
chr17:19259840-19260440(+)
chr17:19260936-19261536(+)
chr17:19264554-19265154(+)
chr17:19265380-19265980(+)
chr17:19265863-19266463(+)
chr17:19266415-19267015(+)
chr17:19266895-19267495(+)
chr17:19267365-19267965(+)
chr17:19267873-19268473(+)
chr17:19268303-19268903(+)
chr17:19269020-19269620(+)
chr17:19270055-19270655(+)
chr17:19271505-19272105(+)
chr17:19272248-19272848(+)
chr17:19273053-19273653(+)
chr17:19273756-19274356(+)
chr17:19274885-19275485(+)
chr17:19275590-19276190(+)
chr17:19276174-19276774(+)
chr17:19276811-19277411(+)
chr17:19277291-19277891(+)
chr17:19278265-19278865(+)
chr17:19278905-19279505(+)
chr17:19279340-19279940(+)
chr17:19280053-19280653(+)
chr17:19281184-19281784(+)
chr17:19281907-19282507(+)
chr17:19282337-19282937(+)
chr17:19282906-19283506(+)
chr17:19283745-19284345(+)
chr17:19284179-19284779(+)
chr17:19284750-19285350(+)
chr17:19285176-19285776(+)
chr17:19285588-19286188(+)
chr17:19286056-19286656(+)
chr17:19286550-19287150(+)
chr17:19287215-19287815(+)
chr17:19287956-19288556(+)
chr17:19288684-19289284(+)
chr17:19289149-19289749(+)
chr17:19289645-19290245(+)
chr17:19290538-19291138(+)
chr17:19291099-19291699(+)
chr17:19292080-19292680(+)
chr17:19292772-19293372(+)
chr17:19293220-19293820(+)
chr17:19294233-19294833(+)
chr17:19294745-19295345(+)
chr17:19295290-19295890(+)
chr17:19296190-19296790(+)
chr17:19298320-19298920(+)
chr17:19299965-19300565(+)
chr17:19300795-19301395(+)
chr17:19301578-19302178(+)
chr17:19302500-19303100(+)
chr17:19303113-19303713(+)
chr17:19303683-19304283(+)
chr17:19304613-19305213(+)
chr17:19305265-19305865(+)
chr17:19306426-19307026(+)
chr17:19307250-19307850(+)
chr17:19307884-19308484(+)
chr17:19308462-19309062(+)
chr17:19309332-19309932(+)
chr17:19310095-19310695(+)
chr17:19310817-19311417(+)
chr17:19311495-19312095(+)
chr17:19312698-19313298(+)
chr17:19313264-19313864(+)
chr17:19313764-19314364(+)
chr17:19314193-19314793(+)
chr17:19314849-19315449(+)
chr17:19315390-19315990(+)
chr17:19316031-19316631(+)
chr17:19317061-19317661(+)
chr17:19317877-19318477(+)
chr17:19318489-19319089(+)
chr17:19318984-19319584(+)
chr17:19319612-19320212(+)
chr17:19320120-19320720(+)
chr17:19320826-19321426(+)
chr17:19321428-19322028(+)
chr17:19321830-19322430(+)
chr17:19322398-19322998(+)
chr17:19323030-19323630(+)
chr17:19323445-19324045(+)
chr17:19324437-19325037(+)
chr17:19325231-19325831(+)
chr17:19327011-19327611(+)
chr17:19327440-19328040(+)
chr17:19328403-19329003(+)
chr17:19329815-19330415(+)
chr17:19330350-19330950(+)
chr17:19330945-19331545(+)
chr17:19331790-19332390(+)
chr17:19332783-19333383(+)
chr17:19333557-19334157(+)
chr17:19334060-19334660(+)
chr17:19334581-19335181(+)
chr17:19335013-19335613(+)
chr17:19335569-19336169(+)
chr17:19336422-19337022(+)
chr17:19337081-19337681(+)
chr17:19337570-19338170(+)
chr17:19337985-19338585(+)
chr17:19339164-19339764(+)
chr17:19339900-19340500(+)
chr17:19340610-19341210(+)
chr17:19341080-19341680(+)
chr17:19342094-19342694(+)
chr17:19342590-19343190(+)
chr17:19343695-19344295(+)
chr17:19345069-19345669(+)
chr17:19345600-19346200(+)
chr17:19346302-19346902(+)
chr17:19347165-19347765(+)
chr17:19348512-19349112(+)
chr17:19349745-19350345(+)
chr17:19350255-19350855(+)
chr17:19351465-19352065(+)
chr17:19351929-19352529(+)
chr17:19352716-19353316(+)
chr17:19353630-19354230(+)
chr17:19356525-19357125(+)
chr17:19357276-19357876(+)
chr17:19357926-19358526(+)
chr17:19359415-19360015(+)
chr17:19359847-19360447(+)
chr17:19360306-19360906(+)
chr17:19360982-19361582(+)
chr17:19361758-19362358(+)
chr17:19362260-19362860(+)
chr17:19362930-19363530(+)
chr17:19363348-19363948(+)
chr17:19364097-19364697(+)
chr17:19364880-19365480(+)
chr17:19365685-19366285(+)
chr17:19366369-19366969(+)
chr17:19367178-19367778(+)
chr17:19367648-19368248(+)
chr17:19368643-19369243(+)
chr17:19369688-19370288(+)
chr17:19370363-19370963(+)
chr17:19371272-19371872(+)
chr17:19371721-19372321(+)
chr17:19372539-19373139(+)
chr17:19373454-19374054(+)
chr17:19374031-19374631(+)
chr17:19374768-19375368(+)
chr17:19375300-19375900(+)
chr17:19375815-19376415(+)
chr17:19376440-19377040(+)
chr17:19377550-19378150(+)
chr17:19378247-19378847(+)
chr17:19379910-19380510(+)
chr17:19381095-19381695(+)
chr17:19381721-19382321(+)
chr17:19382636-19383236(+)
chr17:19383340-19383940(+)
chr17:19383960-19384560(+)
chr17:19384705-19385305(+)
chr17:19385715-19386315(+)
chr17:19386344-19386944(+)
chr17:19386856-19387456(+)
chr17:19387332-19387932(+)
chr17:19387751-19388351(+)
chr17:19388213-19388813(+)
chr17:19389054-19389654(+)
chr17:19389736-19390336(+)
chr17:19390238-19390838(+)
chr17:19391210-19391810(+)
chr17:19391742-19392342(+)
chr17:19392649-19393249(+)
chr17:19393400-19394000(+)
chr17:19394170-19394770(+)
chr17:19394810-19395410(+)
chr17:19395380-19395980(+)
chr17:19396031-19396631(+)
chr17:19396781-19397381(+)
chr17:19397455-19398055(+)
chr17:19398383-19398983(+)
chr17:19399021-19399621(+)
chr17:19399690-19400290(+)
chr17:19400120-19400720(+)
chr17:19400840-19401440(+)
chr17:19401386-19401986(+)
chr17:19402108-19402708(+)
chr17:19402603-19403203(+)
chr17:19403179-19403779(+)
chr17:19403898-19404498(+)
chr17:19404463-19405063(+)
chr17:19405100-19405700(+)
chr17:19405654-19406254(+)
chr17:19406741-19407341(+)
chr17:19407530-19408130(+)
chr17:19408085-19408685(+)
chr17:19409109-19409709(+)
chr17:19409617-19410217(+)
chr17:19410093-19410693(+)
chr17:19410574-19411174(+)
chr17:19411099-19411699(+)
chr17:19411634-19412234(+)
chr17:19412504-19413104(+)
chr17:19413354-19413954(+)
chr17:19414181-19414781(+)
chr17:19415280-19415880(+)
chr17:19416442-19417042(+)
chr17:19417108-19417708(+)
chr17:19417847-19418447(+)
chr17:19418355-19418955(+)
chr17:19419035-19419635(+)
chr17:19420260-19420860(+)
chr17:19420915-19421515(+)
chr17:19422140-19422740(+)
chr17:19422767-19423367(+)
chr17:19423267-19423867(+)
chr17:19424583-19425183(+)
chr17:19427048-19427648(+)
chr17:19428620-19429220(+)
chr17:19429235-19429835(+)
chr17:19429644-19430244(+)
chr17:19430350-19430950(+)
chr17:19430820-19431420(+)
chr17:19431733-19432333(+)
chr17:19432537-19433137(+)
chr17:19433070-19433670(+)
chr17:19433663-19434263(+)
chr17:19434370-19434970(+)
chr17:19435109-19435709(+)
chr17:19435535-19436135(+)
chr17:19436419-19437019(+)
chr17:19436911-19437511(+)
chr17:19437400-19438000(+)
chr17:19437884-19438484(+)
chr17:19438560-19439160(+)
chr17:19439090-19439690(+)
chr17:19439750-19440350(+)
chr17:19440369-19440969(+)
chr17:19441216-19441816(+)
chr17:19441711-19442311(+)
chr17:19442298-19442898(+)
chr17:19443147-19443747(+)
chr17:19443979-19444579(+)
chr17:19444693-19445293(+)
chr17:19445516-19446116(+)
chr17:19446070-19446670(+)
chr17:19446680-19447280(+)
chr17:19447590-19448190(+)
chr17:19448076-19448676(+)
chr17:19448822-19449422(+)
chr17:19449868-19450468(+)
chr17:19450330-19450930(+)
chr17:19451086-19451686(+)
chr17:19451850-19452450(+)
chr17:19452350-19452950(+)
chr17:19453064-19453664(+)
chr17:19453754-19454354(+)
chr17:19454398-19454998(+)
chr17:19454943-19455543(+)
chr17:19455710-19456310(+)
chr17:19456247-19456847(+)
chr17:19456930-19457530(+)
chr17:19457567-19458167(+)
chr17:19458140-19458740(+)
chr17:19458867-19459467(+)
chr17:19459310-19459910(+)
chr17:19460025-19460625(+)
chr17:19460541-19461141(+)
chr17:19461318-19461918(+)
chr17:19461740-19462340(+)
chr17:19462204-19462804(+)
chr17:19462960-19463560(+)
chr17:19463362-19463962(+)
chr17:19464260-19464860(+)
chr17:19465090-19465690(+)
chr17:19467070-19467670(+)
chr17:19467930-19468530(+)
chr17:19468470-19469070(+)
chr17:19469097-19469697(+)
chr17:19469890-19470490(+)
chr17:19470364-19470964(+)
chr17:19470796-19471396(+)
chr17:19472050-19472650(+)
chr17:19472496-19473096(+)
chr17:19473044-19473644(+)
chr17:19473732-19474332(+)
chr17:19474330-19474930(+)
chr17:19474972-19475572(+)
chr17:19475622-19476222(+)
chr17:19476306-19476906(+)
chr17:19477070-19477670(+)
chr17:19477690-19478290(+)
chr17:19478171-19478771(+)
chr17:19478610-19479210(+)
chr17:19479045-19479645(+)
chr17:19479685-19480285(+)
chr17:19480379-19480979(+)
chr17:19481199-19481799(+)
chr17:19481787-19482387(+)
chr17:19482598-19483198(+)
chr17:19483188-19483788(+)
chr17:19484100-19484700(+)
chr17:19484522-19485122(+)
chr17:19485060-19485660(+)
chr17:19485578-19486178(+)
chr17:19486540-19487140(+)
chr17:19487076-19487676(+)
chr17:19487979-19488579(+)
chr17:19488545-19489145(+)
chr17:19489190-19489790(+)
chr17:19489605-19490205(+)
chr17:19490190-19490790(+)
chr17:19490741-19491341(+)
chr17:19491261-19491861(+)
chr17:19492175-19492775(+)
chr17:19492600-19493200(+)
chr17:19493030-19493630(+)
chr17:19493470-19494070(+)
chr17:19494262-19494862(+)
chr17:19494875-19495475(+)
chr17:19495527-19496127(+)
chr17:19496225-19496825(+)
chr17:19497349-19497949(+)
chr17:19497760-19498360(+)
chr17:19498350-19498950(+)
chr17:19498973-19499573(+)
chr17:19499760-19500360(+)
chr17:19500967-19501567(+)
chr17:19501878-19502478(+)
chr17:19506930-19507530(+)
chr17:19507605-19508205(+)
chr17:19508353-19508953(+)
chr17:19508790-19509390(+)
chr17:19509270-19509870(+)
chr17:19509730-19510330(+)
chr17:19510640-19511240(+)
chr17:19513930-19514530(+)
chr17:19514710-19515310(+)
chr17:19515422-19516022(+)
chr17:19516175-19516775(+)
chr17:19516768-19517368(+)
chr17:19517316-19517916(+)
chr17:19518117-19518717(+)
chr17:19518682-19519282(+)
chr17:19519460-19520060(+)
chr17:19521180-19521780(+)
chr17:19522919-19523519(+)
chr17:19523990-19524590(+)
chr17:19525948-19526548(+)
chr17:19528322-19528922(+)
chr17:19528790-19529390(+)
chr17:19532697-19533297(+)
chr17:19533186-19533786(+)
chr17:19533957-19534557(+)
chr17:19535222-19535822(+)
chr17:19536190-19536790(+)
chr17:19538110-19538710(+)
chr17:19540450-19541050(+)
chr17:19541035-19541635(+)
chr17:19542090-19542690(+)
chr17:19544390-19544990(+)
chr17:19544901-19545501(+)
chr17:19545583-19546183(+)
chr17:19546194-19546794(+)
chr17:19546630-19547230(+)
chr17:19547957-19548557(+)
chr17:19548547-19549147(+)
chr17:19549044-19549644(+)
chr17:19549620-19550220(+)
chr17:19550177-19550777(+)
chr17:19550623-19551223(+)
chr17:19551196-19551796(+)
chr17:19551727-19552327(+)
chr17:19552140-19552740(+)
chr17:19552735-19553335(+)
chr17:19553348-19553948(+)
chr17:19554067-19554667(+)
chr17:19554684-19555284(+)
chr17:19555103-19555703(+)
chr17:19555798-19556398(+)
chr17:19557400-19558000(+)
chr17:19558059-19558659(+)
chr17:19559089-19559689(+)
chr17:19560293-19560893(+)
chr17:19562628-19563228(+)
chr17:19563501-19564101(+)
chr17:19563905-19564505(+)
chr17:19565310-19565910(+)
chr17:19566889-19567489(+)
chr17:19567371-19567971(+)
chr17:19567840-19568440(+)
chr17:19568578-19569178(+)
chr17:19569147-19569747(+)
chr17:19570730-19571330(+)
chr17:19571550-19572150(+)
chr17:19572045-19572645(+)
chr17:19574149-19574749(+)
chr17:19574649-19575249(+)
chr17:19575139-19575739(+)
chr17:19575549-19576149(+)
chr17:19576212-19576812(+)
chr17:19576878-19577478(+)
chr17:19578460-19579060(+)
chr17:19579130-19579730(+)
chr17:19580101-19580701(+)
chr17:19580925-19581525(+)
chr17:19582041-19582641(+)
chr17:19584611-19585211(+)
chr17:19586665-19587265(+)
chr17:19589888-19590488(+)
chr17:19591810-19592410(+)
chr17:19593870-19594470(+)
chr17:19594590-19595190(+)
chr17:19596125-19596725(+)
chr17:19596708-19597308(+)
chr17:19597560-19598160(+)
chr17:19598450-19599050(+)
chr17:19599070-19599670(+)
chr17:19599890-19600490(+)
chr17:19600530-19601130(+)
chr17:19601120-19601720(+)
chr17:19601540-19602140(+)
chr17:19603050-19603650(+)
chr17:19603476-19604076(+)
chr17:19604400-19605000(+)
chr17:19604830-19605430(+)
chr17:19605415-19606015(+)
chr17:19605939-19606539(+)
chr17:19606556-19607156(+)
chr17:19607137-19607737(+)
chr17:19607749-19608349(+)
chr17:19608477-19609077(+)
chr17:19609194-19609794(+)
chr17:19609812-19610412(+)
chr17:19610319-19610919(+)
chr17:19611041-19611641(+)
chr17:19611636-19612236(+)
chr17:19612068-19612668(+)
chr17:19612636-19613236(+)
chr17:19613433-19614033(+)
chr17:19614120-19614720(+)
chr17:19614995-19615595(+)
chr17:19615753-19616353(+)
chr17:19616772-19617372(+)
chr17:19617753-19618353(+)
chr17:19618380-19618980(+)
chr17:19619733-19620333(+)
chr17:19620601-19621201(+)
chr17:19621011-19621611(+)
chr17:19621570-19622170(+)
chr17:19621990-19622590(+)
chr17:19622451-19623051(+)
chr17:19623044-19623644(+)
chr17:19623496-19624096(+)
chr17:19623939-19624539(+)
chr17:19626140-19626740(+)
chr17:19627160-19627760(+)
chr17:19627684-19628284(+)
chr17:19628566-19629166(+)
chr17:19629762-19630362(+)
chr17:19630189-19630789(+)
chr17:19630644-19631244(+)
chr17:19631246-19631846(+)
chr17:19631802-19632402(+)
chr17:19632300-19632900(+)
chr17:19632938-19633538(+)
chr17:19634162-19634762(+)
chr17:19634810-19635410(+)
chr17:19637296-19637896(+)
chr17:19637975-19638575(+)
chr17:19638515-19639115(+)
chr17:19639252-19639852(+)
chr17:19640480-19641080(+)
chr17:19641090-19641690(+)
chr17:19641767-19642367(+)
chr17:19642188-19642788(+)
chr17:19643131-19643731(+)
chr17:19644315-19644915(+)
chr17:19645050-19645650(+)
chr17:19645653-19646253(+)
chr17:19646291-19646891(+)
chr17:19646732-19647332(+)
chr17:19648046-19648646(+)
chr17:19648540-19649140(+)
chr17:19648969-19649569(+)
chr17:19649725-19650325(+)
chr17:19650457-19651057(+)
chr17:19650952-19651552(+)
chr17:19651587-19652187(+)
chr17:19652043-19652643(+)
chr17:19652505-19653105(+)
chr17:19653305-19653905(+)
chr17:19653952-19654552(+)
chr17:19654357-19654957(+)
chr17:19655293-19655893(+)
chr17:19655803-19656403(+)
chr17:19656222-19656822(+)
chr17:19657000-19657600(+)
chr17:19657939-19658539(+)
chr17:19658530-19659130(+)
chr17:19658973-19659573(+)
chr17:19659380-19659980(+)
chr17:19659793-19660393(+)
chr17:19660630-19661230(+)
chr17:19661403-19662003(+)
chr17:19662400-19663000(+)
chr17:19663297-19663897(+)
chr17:19663988-19664588(+)
chr17:19664977-19665577(+)
chr17:19665708-19666308(+)
chr17:19666670-19667270(+)
chr17:19667464-19668064(+)
chr17:19668070-19668670(+)
chr17:19668533-19669133(+)
chr17:19669250-19669850(+)
chr17:19669684-19670284(+)
chr17:19670550-19671150(+)
chr17:19671314-19671914(+)
chr17:19672290-19672890(+)
chr17:19672715-19673315(+)
chr17:19673182-19673782(+)
chr17:19673690-19674290(+)
chr17:19674546-19675146(+)
chr17:19675290-19675890(+)
chr17:19675973-19676573(+)
chr17:19676830-19677430(+)
chr17:19677585-19678185(+)
chr17:19679043-19679643(+)
chr17:19679710-19680310(+)
chr17:19680230-19680830(+)
chr17:19681155-19681755(+)
chr17:19681930-19682530(+)
chr17:19682380-19682980(+)
chr17:19682910-19683510(+)
chr17:19683315-19683915(+)
chr17:19684073-19684673(+)
chr17:19684685-19685285(+)
chr17:19685580-19686180(+)
chr17:19686920-19687520(+)
chr17:19688370-19688970(+)
chr17:19689074-19689674(+)
chr17:19690410-19691010(+)
chr17:19691027-19691627(+)
chr17:19691670-19692270(+)
chr17:19692375-19692975(+)
chr17:19693080-19693680(+)
chr17:19694555-19695155(+)
chr17:19696200-19696800(+)
chr17:19697110-19697710(+)
chr17:19698120-19698720(+)
chr17:19699596-19700196(+)
chr17:19700105-19700705(+)
chr17:19700543-19701143(+)
chr17:19701530-19702130(+)
chr17:19702010-19702610(+)
chr17:19702581-19703181(+)
chr17:19703027-19703627(+)
chr17:19703737-19704337(+)
chr17:19707812-19708412(+)
chr17:19708263-19708863(+)
chr17:19708857-19709457(+)
chr17:19709306-19709906(+)
chr17:19710020-19710620(+)
chr17:19713360-19713960(+)
chr17:19715606-19716206(+)
chr17:19717540-19718140(+)
chr17:19719290-19719890(+)
chr17:19719797-19720397(+)
chr17:19720937-19721537(+)
chr17:19721640-19722240(+)
chr17:19722589-19723189(+)
chr17:19723490-19724090(+)
chr17:19724930-19725530(+)
chr17:19725930-19726530(+)
chr17:19727040-19727640(+)
chr17:19727830-19728430(+)
chr17:19728621-19729221(+)
chr17:19729314-19729914(+)
chr17:19730101-19730701(+)
chr17:19731270-19731870(+)
chr17:19731888-19732488(+)
chr17:19732400-19733000(+)
chr17:19733301-19733901(+)
chr17:19734088-19734688(+)
chr17:19737109-19737709(+)
chr17:19740030-19740630(+)
chr17:19740816-19741416(+)
chr17:19743230-19743830(+)
chr17:19745890-19746490(+)
chr17:19749210-19749810(+)
chr17:19749850-19750450(+)
chr17:19750890-19751490(+)
chr17:19753300-19753900(+)
chr17:19760806-19761406(+)
chr17:19761520-19762120(+)
chr17:19763988-19764588(+)
chr17:19764721-19765321(+)
chr17:19766040-19766640(+)
chr17:19766520-19767120(+)
chr17:19767255-19767855(+)
chr17:19768483-19769083(+)
chr17:19769229-19769829(+)
chr17:19769647-19770247(+)
chr17:19770213-19770813(+)
chr17:19770939-19771539(+)
chr17:19771670-19772270(+)
chr17:19772440-19773040(+)
chr17:19773332-19773932(+)
chr17:19774180-19774780(+)
chr17:19774640-19775240(+)
chr17:19775470-19776070(+)
chr17:19776022-19776622(+)
chr17:19776525-19777125(+)
chr17:19777030-19777630(+)
chr17:19777462-19778062(+)
chr17:19777960-19778560(+)
chr17:19778610-19779210(+)
chr17:19779158-19779758(+)
chr17:19779793-19780393(+)
chr17:19780611-19781211(+)
chr17:19781075-19781675(+)
chr17:19781490-19782090(+)
chr17:19781900-19782500(+)
chr17:19782445-19783045(+)
chr17:19783029-19783629(+)
chr17:19783691-19784291(+)
chr17:19784590-19785190(+)
chr17:19785200-19785800(+)
chr17:19785740-19786340(+)
chr17:19786762-19787362(+)
chr17:19788550-19789150(+)
chr17:19789110-19789710(+)
chr17:19789715-19790315(+)
chr17:19790245-19790845(+)
chr17:19791275-19791875(+)
chr17:19791990-19792590(+)
chr17:19792623-19793223(+)
chr17:19793683-19794283(+)
chr17:19794334-19794934(+)
chr17:19794955-19795555(+)
chr17:19795565-19796165(+)
chr17:19795982-19796582(+)
chr17:19796420-19797020(+)
chr17:19797150-19797750(+)
chr17:19797585-19798185(+)
chr17:19798113-19798713(+)
chr17:19798674-19799274(+)
chr17:19799240-19799840(+)
chr17:19799808-19800408(+)
chr17:19800263-19800863(+)
chr17:19800708-19801308(+)
chr17:19801143-19801743(+)
chr17:19801683-19802283(+)
chr17:19802130-19802730(+)
chr17:19802913-19803513(+)
chr17:19803903-19804503(+)
chr17:19804670-19805270(+)
chr17:19805468-19806068(+)
chr17:19806353-19806953(+)
chr17:19806829-19807429(+)
chr17:19807616-19808216(+)
chr17:19808187-19808787(+)
chr17:19808725-19809325(+)
chr17:19811370-19811970(+)
chr17:19812011-19812611(+)
chr17:19812750-19813350(+)
chr17:19813850-19814450(+)
chr17:19814274-19814874(+)
chr17:19815540-19816140(+)
chr17:19816017-19816617(+)
chr17:19816510-19817110(+)
chr17:19817360-19817960(+)
chr17:19817825-19818425(+)
chr17:19818472-19819072(+)
chr17:19818946-19819546(+)
chr17:19820690-19821290(+)
chr17:19822550-19823150(+)
chr17:19824010-19824610(+)
chr17:19825880-19826480(+)
chr17:19826496-19827096(+)
chr17:19827660-19828260(+)
chr17:19828470-19829070(+)
chr17:19831494-19832094(+)
chr17:19833690-19834290(+)
chr17:19834810-19835410(+)
chr17:19836438-19837038(+)
chr17:19838354-19838954(+)
chr17:19839116-19839716(+)
chr17:19840731-19841331(+)
chr17:19841948-19842548(+)
chr17:19842526-19843126(+)
chr17:19843561-19844161(+)
chr17:19844180-19844780(+)
chr17:19844877-19845477(+)
chr17:19846216-19846816(+)
chr17:19846832-19847432(+)
chr17:19847280-19847880(+)
chr17:19848464-19849064(+)
chr17:19849955-19850555(+)
chr17:19850595-19851195(+)
chr17:19851459-19852059(+)
chr17:19854820-19855420(+)
chr17:19855416-19856016(+)
chr17:19856037-19856637(+)
chr17:19856580-19857180(+)
chr17:19857257-19857857(+)
chr17:19857815-19858415(+)
chr17:19858300-19858900(+)
chr17:19858890-19859490(+)
chr17:19859965-19860565(+)
chr17:19861219-19861819(+)
chr17:19862478-19863078(+)
chr17:19864040-19864640(+)
chr17:19865940-19866540(+)
chr17:19866810-19867410(+)
chr17:19867875-19868475(+)
chr17:19869810-19870410(+)
chr17:19871656-19872256(+)
chr17:19872708-19873308(+)
chr17:19873529-19874129(+)
chr17:19875295-19875895(+)
chr17:19876370-19876970(+)
chr17:19876990-19877590(+)
chr17:19878400-19879000(+)
chr17:19878897-19879497(+)
chr17:19879339-19879939(+)
chr17:19880347-19880947(+)
chr17:19880902-19881502(+)
chr17:19881412-19882012(+)
chr17:19882005-19882605(+)
chr17:19882630-19883230(+)
chr17:19883102-19883702(+)
chr17:19883575-19884175(+)
chr17:19884100-19884700(+)
chr17:19884780-19885380(+)
chr17:19885220-19885820(+)
chr17:19888500-19889100(+)
chr17:19890373-19890973(+)
chr17:19891082-19891682(+)
chr17:19892980-19893580(+)
chr17:19894095-19894695(+)
chr17:19894653-19895253(+)
chr17:19895151-19895751(+)
chr17:19895560-19896160(+)
chr17:19895991-19896591(+)
chr17:19896433-19897033(+)
chr17:19899256-19899856(+)
chr17:19899764-19900364(+)
chr17:19901600-19902200(+)
chr17:19903412-19904012(+)
chr17:19903950-19904550(+)
chr17:19905600-19906200(+)
chr17:19907930-19908530(+)
chr17:19909150-19909750(+)
chr17:19910010-19910610(+)
chr17:19911402-19912002(+)
chr17:19911818-19912418(+)
chr17:19912297-19912897(+)
chr17:19912841-19913441(+)
chr17:19913298-19913898(+)
chr17:19913755-19914355(+)
chr17:19914227-19914827(+)
chr17:19916830-19917430(+)
chr17:19919750-19920350(+)
chr17:19920345-19920945(+)
chr17:19921887-19922487(+)
chr17:19922536-19923136(+)
chr17:19923088-19923688(+)
chr17:19924570-19925170(+)
chr17:19925900-19926500(+)
chr17:19926530-19927130(+)
chr17:19927250-19927850(+)
chr17:19927725-19928325(+)
chr17:19928220-19928820(+)
chr17:19930162-19930762(+)
chr17:19931649-19932249(+)
chr17:19932400-19933000(+)
chr17:19934230-19934830(+)
chr17:19934690-19935290(+)
chr17:19935838-19936438(+)
chr17:19936647-19937247(+)
chr17:19938715-19939315(+)
chr17:19939390-19939990(+)
chr17:19940610-19941210(+)
chr17:19942070-19942670(+)
chr17:19942780-19943380(+)
chr17:19944990-19945590(+)
chr17:19945750-19946350(+)
chr17:19946203-19946803(+)
chr17:19946910-19947510(+)
chr17:19947671-19948271(+)
chr17:19948740-19949340(+)
chr17:19949862-19950462(+)
chr17:19950346-19950946(+)
chr17:19950950-19951550(+)
chr17:19951740-19952340(+)
chr17:19952410-19953010(+)
chr17:19953430-19954030(+)
chr17:19954410-19955010(+)
chr17:19954838-19955438(+)
chr17:19955730-19956330(+)
chr17:19956671-19957271(+)
chr17:19957600-19958200(+)
chr17:19958430-19959030(+)
chr17:19958880-19959480(+)
chr17:19959430-19960030(+)
chr17:19959950-19960550(+)
chr17:19960550-19961150(+)
chr17:19961460-19962060(+)
chr17:19962170-19962770(+)
chr17:19962872-19963472(+)
chr17:19963450-19964050(+)
chr17:19964030-19964630(+)
chr17:19964565-19965165(+)
chr17:19965130-19965730(+)
chr17:19966105-19966705(+)
chr17:19966787-19967387(+)
chr17:19967229-19967829(+)
chr17:19967725-19968325(+)
chr17:19968358-19968958(+)
chr17:19968916-19969516(+)
chr17:19969439-19970039(+)
chr17:19970250-19970850(+)
chr17:19970926-19971526(+)
chr17:19971610-19972210(+)
chr17:19972410-19973010(+)
chr17:19973330-19973930(+)
chr17:19974030-19974630(+)
chr17:19975169-19975769(+)
chr17:19975801-19976401(+)
chr17:19976535-19977135(+)
chr17:19977186-19977786(+)
chr17:19977668-19978268(+)
chr17:19978138-19978738(+)
chr17:19978770-19979370(+)
chr17:19979420-19980020(+)
chr17:19979936-19980536(+)
chr17:19980750-19981350(+)
chr17:19981407-19982007(+)
chr17:19982335-19982935(+)
chr17:19982850-19983450(+)
chr17:19983533-19984133(+)
chr17:19984385-19984985(+)
chr17:19985070-19985670(+)
chr17:19985775-19986375(+)
chr17:19986632-19987232(+)
chr17:19987945-19988545(+)
chr17:19988633-19989233(+)
chr17:19989130-19989730(+)
chr17:19989708-19990308(+)
chr17:19990690-19991290(+)
chr17:19991093-19991693(+)
chr17:19991647-19992247(+)
chr17:19992395-19992995(+)
chr17:19993165-19993765(+)
chr17:19993869-19994469(+)
chr17:19994670-19995270(+)
chr17:19995548-19996148(+)
chr17:19996452-19997052(+)
chr17:19997010-19997610(+)
chr17:19997550-19998150(+)
chr17:19997973-19998573(+)
chr17:19998462-19999062(+)
chr17:19998928-19999528(+)
chr17:19999746-20000346(+)
chr17:20000473-20001073(+)
chr17:20001275-20001875(+)
chr17:20001927-20002527(+)
chr17:20003250-20003850(+)
chr17:20003800-20004400(+)
chr17:20004645-20005245(+)
chr17:20005120-20005720(+)
chr17:20005615-20006215(+)
chr17:20006613-20007213(+)
chr17:20007161-20007761(+)
chr17:20007950-20008550(+)
chr17:20008761-20009361(+)
chr17:20009590-20010190(+)
chr17:20010962-20011562(+)
chr17:20011902-20012502(+)
chr17:20012370-20012970(+)
chr17:20013418-20014018(+)
chr17:20014766-20015366(+)
chr17:20015290-20015890(+)
chr17:20017691-20018291(+)
chr17:20019888-20020488(+)
chr17:20020350-20020950(+)
chr17:20021680-20022280(+)
chr17:20024022-20024622(+)
chr17:20024827-20025427(+)
chr17:20025258-20025858(+)
chr17:20025672-20026272(+)
chr17:20026366-20026966(+)
chr17:20026980-20027580(+)
chr17:20027400-20028000(+)
chr17:20028330-20028930(+)
chr17:20028795-20029395(+)
chr17:20029942-20030542(+)
chr17:20030741-20031341(+)
chr17:20031234-20031834(+)
chr17:20036771-20037371(+)
chr17:20037175-20037775(+)
chr17:20038065-20038665(+)
chr17:20038956-20039556(+)
chr17:20039922-20040522(+)
chr17:20043931-20044531(+)
chr17:20044665-20045265(+)
chr17:20045488-20046088(+)
chr17:20046929-20047529(+)
chr17:20048408-20049008(+)
chr17:20052499-20053099(+)
chr17:20056409-20057009(+)
chr17:20056823-20057423(+)
chr17:20057848-20058448(+)
chr17:20058271-20058871(+)
chr17:20058945-20059545(+)
chr17:20059561-20060161(+)
chr17:20060149-20060749(+)
chr17:20061170-20061770(+)
chr17:20061745-20062345(+)
chr17:20062664-20063264(+)
chr17:20063307-20063907(+)
chr17:20066980-20067580(+)
chr17:20068144-20068744(+)
chr17:20068728-20069328(+)
chr17:20071540-20072140(+)
chr17:20073340-20073940(+)
chr17:20074453-20075053(+)
chr17:20074983-20075583(+)
chr17:20075650-20076250(+)
chr17:20076301-20076901(+)
chr17:20077080-20077680(+)
chr17:20077789-20078389(+)
chr17:20078273-20078873(+)
chr17:20078916-20079516(+)
chr17:20079840-20080440(+)
chr17:20080405-20081005(+)
chr17:20082207-20082807(+)
chr17:20082870-20083470(+)
chr17:20083669-20084269(+)
chr17:20086310-20086910(+)
chr17:20087416-20088016(+)
chr17:20088193-20088793(+)
chr17:20088675-20089275(+)
chr17:20089577-20090177(+)
chr17:20090286-20090886(+)
chr17:20090930-20091530(+)
chr17:20092110-20092710(+)
chr17:20092521-20093121(+)
chr17:20093192-20093792(+)
chr17:20093792-20094392(+)
chr17:20094263-20094863(+)
chr17:20096001-20096601(+)
chr17:20097356-20097956(+)
chr17:20097896-20098496(+)
chr17:20098740-20099340(+)
chr17:20099482-20100082(+)
chr17:20100781-20101381(+)
chr17:20103444-20104044(+)
chr17:20104072-20104672(+)
chr17:20104573-20105173(+)
chr17:20105392-20105992(+)
chr17:20106164-20106764(+)
chr17:20107018-20107618(+)
chr17:20107750-20108350(+)
chr17:20109244-20109844(+)
chr17:20109802-20110402(+)
chr17:20110350-20110950(+)
chr17:20110830-20111430(+)
chr17:20111973-20112573(+)
chr17:20113030-20113630(+)
chr17:20113450-20114050(+)
chr17:20114372-20114972(+)
chr17:20114980-20115580(+)
chr17:20116230-20116830(+)
chr17:20116812-20117412(+)
chr17:20117999-20118599(+)
chr17:20119365-20119965(+)
chr17:20120046-20120646(+)
chr17:20120543-20121143(+)
chr17:20121455-20122055(+)
chr17:20127116-20127716(+)
chr17:20127550-20128150(+)
chr17:20128382-20128982(+)
chr17:20128883-20129483(+)
chr17:20129983-20130583(+)
chr17:20130498-20131098(+)
chr17:20131248-20131848(+)
chr17:20131953-20132553(+)
chr17:20133898-20134498(+)
chr17:20134450-20135050(+)
chr17:20135842-20136442(+)
chr17:20137483-20138083(+)
chr17:20138967-20139567(+)
chr17:20139838-20140438(+)
chr17:20145018-20145618(+)
chr17:20145473-20146073(+)
chr17:20146655-20147255(+)
chr17:20147873-20148473(+)
chr17:20148900-20149500(+)
chr17:20149304-20149904(+)
chr17:20149870-20150470(+)
chr17:20150320-20150920(+)
chr17:20156606-20157206(+)
chr17:20157296-20157896(+)
chr17:20157719-20158319(+)
chr17:20158186-20158786(+)
chr17:20159433-20160033(+)
chr17:20160260-20160860(+)
chr17:20160880-20161480(+)
chr17:20161997-20162597(+)
chr17:20162890-20163490(+)
chr17:20163457-20164057(+)
chr17:20163860-20164460(+)
chr17:20164968-20165568(+)
chr17:20165503-20166103(+)
chr17:20166179-20166779(+)
chr17:20166832-20167432(+)
chr17:20167350-20167950(+)
chr17:20168237-20168837(+)
chr17:20169820-20170420(+)
chr17:20170280-20170880(+)
chr17:20170702-20171302(+)
chr17:20171478-20172078(+)
chr17:20172158-20172758(+)
chr17:20172767-20173367(+)
chr17:20173193-20173793(+)
chr17:20174365-20174965(+)
chr17:20176044-20176644(+)
chr17:20176799-20177399(+)
chr17:20177292-20177892(+)
chr17:20177870-20178470(+)
chr17:20178370-20178970(+)
chr17:20178825-20179425(+)
chr17:20179609-20180209(+)
chr17:20180224-20180824(+)
chr17:20180920-20181520(+)
chr17:20181543-20182143(+)
chr17:20182047-20182647(+)
chr17:20182920-20183520(+)
chr17:20183421-20184021(+)
chr17:20184001-20184601(+)
chr17:20185106-20185706(+)
chr17:20185721-20186321(+)
chr17:20186570-20187170(+)
chr17:20187243-20187843(+)
chr17:20187832-20188432(+)
chr17:20189228-20189828(+)
chr17:20189720-20190320(+)
chr17:20191010-20191610(+)
chr17:20192730-20193330(+)
chr17:20193208-20193808(+)
chr17:20193894-20194494(+)
chr17:20194430-20195030(+)
chr17:20195043-20195643(+)
chr17:20196650-20197250(+)
chr17:20200790-20201390(+)
chr17:20201570-20202170(+)
chr17:20201990-20202590(+)
chr17:20202900-20203500(+)
chr17:20203730-20204330(+)
chr17:20204184-20204784(+)
chr17:20204810-20205410(+)
chr17:20205597-20206197(+)
chr17:20206288-20206888(+)
chr17:20208093-20208693(+)
chr17:20208560-20209160(+)
chr17:20209553-20210153(+)
chr17:20210020-20210620(+)
chr17:20210547-20211147(+)
chr17:20211490-20212090(+)
chr17:20213543-20214143(+)
chr17:20215880-20216480(+)
chr17:20216501-20217101(+)
chr17:20217115-20217715(+)
chr17:20217590-20218190(+)
chr17:20218239-20218839(+)
chr17:20219009-20219609(+)
chr17:20219690-20220290(+)
chr17:20221123-20221723(+)
chr17:20224003-20224603(+)
chr17:20225530-20226130(+)
chr17:20230955-20231555(+)
chr17:20231400-20232000(+)
chr17:20231840-20232440(+)
chr17:20232910-20233510(+)
chr17:20236564-20237164(+)
chr17:20244608-20245208(+)
chr17:20252510-20253110(+)
chr17:20253020-20253620(+)
chr17:20255770-20256370(+)
chr17:20260606-20261206(+)
chr17:20266890-20267490(+)
chr17:20268358-20268958(+)
chr17:20274054-20274654(+)
chr17:20274630-20275230(+)
chr17:20279120-20279720(+)
chr17:20279829-20280429(+)
chr17:20282503-20283103(+)
chr17:20283860-20284460(+)
chr17:20284499-20285099(+)
chr17:20290759-20291359(+)
chr17:20292132-20292732(+)
chr17:20299630-20300230(+)
chr17:20300544-20301144(+)
chr17:20303746-20304346(+)
chr17:20304458-20305058(+)
chr17:20314450-20315050(+)
chr17:20325619-20326219(+)
chr17:20329630-20330230(+)
chr17:20335240-20335840(+)
chr17:20340083-20340683(+)
chr17:20340490-20341090(+)
chr17:20342535-20343135(+)
chr17:20343210-20343810(+)
chr17:20343876-20344476(+)
chr17:20346115-20346715(+)
chr17:20346843-20347443(+)
chr17:20347629-20348229(+)
chr17:20348376-20348976(+)
chr17:20348990-20349590(+)
chr17:20350105-20350705(+)
chr17:20350822-20351422(+)
chr17:20351422-20352022(+)
chr17:20352361-20352961(+)
chr17:20352784-20353384(+)
chr17:20353520-20354120(+)
chr17:20353987-20354587(+)
chr17:20354693-20355293(+)
chr17:20355357-20355957(+)
chr17:20355950-20356550(+)
chr17:20356646-20357246(+)
chr17:20357215-20357815(+)
chr17:20357762-20358362(+)
chr17:20358252-20358852(+)
chr17:20358830-20359430(+)
chr17:20359633-20360233(+)
chr17:20361032-20361632(+)
chr17:20362960-20363560(+)
chr17:20363665-20364265(+)
chr17:20364125-20364725(+)
chr17:20364647-20365247(+)
chr17:20365355-20365955(+)
chr17:20366033-20366633(+)
chr17:20368053-20368653(+)
chr17:20368744-20369344(+)
chr17:20369650-20370250(+)
chr17:20370533-20371133(+)
chr17:20372324-20372924(+)
chr17:20378571-20379171(+)
chr17:20379410-20380010(+)
chr17:20379971-20380571(+)
chr17:20380663-20381263(+)
chr17:20381075-20381675(+)
chr17:20383411-20384011(+)
chr17:20384146-20384746(+)
chr17:20387069-20387669(+)
chr17:20388145-20388745(+)
chr17:20391740-20392340(+)
chr17:20395216-20395816(+)
chr17:20396195-20396795(+)
chr17:20397380-20397980(+)
chr17:20398669-20399269(+)
chr17:20403477-20404077(+)
chr17:20406586-20407186(+)
chr17:20407795-20408395(+)
chr17:20409783-20410383(+)
chr17:20411299-20411899(+)
chr17:20414052-20414652(+)
chr17:20417087-20417687(+)
chr17:20418181-20418781(+)
chr17:20420615-20421215(+)
chr17:20421627-20422227(+)
chr17:20424633-20425233(+)
chr17:20425553-20426153(+)
chr17:20426100-20426700(+)
chr17:20426633-20427233(+)
chr17:20428775-20429375(+)
chr17:20430675-20431275(+)
chr17:20433253-20433853(+)
chr17:20434272-20434872(+)
chr17:20435120-20435720(+)
chr17:20435840-20436440(+)
chr17:20436445-20437045(+)
chr17:20437878-20438478(+)
chr17:20438336-20438936(+)
chr17:20443999-20444599(+)
chr17:20444800-20445400(+)
chr17:20445360-20445960(+)
chr17:20446857-20447457(+)
chr17:20452822-20453422(+)
chr17:20454202-20454802(+)
chr17:20454817-20455417(+)
chr17:20455497-20456097(+)
chr17:20456358-20456958(+)
chr17:20457399-20457999(+)
chr17:20458391-20458991(+)
chr17:20459023-20459623(+)
chr17:20459630-20460230(+)
chr17:20460279-20460879(+)
chr17:20461328-20461928(+)
chr17:20462240-20462840(+)
chr17:20462776-20463376(+)
chr17:20463870-20464470(+)
chr17:20464272-20464872(+)
chr17:20465865-20466465(+)
chr17:20466376-20466976(+)
chr17:20467555-20468155(+)
chr17:20468003-20468603(+)
chr17:20468450-20469050(+)
chr17:20468984-20469584(+)
chr17:20469520-20470120(+)
chr17:20469961-20470561(+)
chr17:20470506-20471106(+)
chr17:20471119-20471719(+)
chr17:20471721-20472321(+)
chr17:20472305-20472905(+)
chr17:20472821-20473421(+)
chr17:20473466-20474066(+)
chr17:20474258-20474858(+)
chr17:20475114-20475714(+)
chr17:20475700-20476300(+)
chr17:20477358-20477958(+)
chr17:20478299-20478899(+)
chr17:20480553-20481153(+)
chr17:20482615-20483215(+)
chr17:20483050-20483650(+)
chr17:20483590-20484190(+)
chr17:20484880-20485480(+)
chr17:20485966-20486566(+)
chr17:20486668-20487268(+)
chr17:20487132-20487732(+)
chr17:20487623-20488223(+)
chr17:20488600-20489200(+)
chr17:20489184-20489784(+)
chr17:20491853-20492453(+)
chr17:20492341-20492941(+)
chr17:20493392-20493992(+)
chr17:20494238-20494838(+)
chr17:20496503-20497103(+)
chr17:20498483-20499083(+)
chr17:20500064-20500664(+)
chr17:20506527-20507127(+)
chr17:20507409-20508009(+)
chr17:20508163-20508763(+)
chr17:20508812-20509412(+)
chr17:20511290-20511890(+)
chr17:20511900-20512500(+)
chr17:20512516-20513116(+)
chr17:20513057-20513657(+)
chr17:20514033-20514633(+)
chr17:20514523-20515123(+)
chr17:20515125-20515725(+)
chr17:20515674-20516274(+)
chr17:20516370-20516970(+)
chr17:20516863-20517463(+)
chr17:20517405-20518005(+)
chr17:20518058-20518658(+)
chr17:20518870-20519470(+)
chr17:20519442-20520042(+)
chr17:20520136-20520736(+)
chr17:20521078-20521678(+)
chr17:20522240-20522840(+)
chr17:20522740-20523340(+)
chr17:20524082-20524682(+)
chr17:20524670-20525270(+)
chr17:20525710-20526310(+)
chr17:20527793-20528393(+)
chr17:20536084-20536684(+)
chr17:20536597-20537197(+)
chr17:20539060-20539660(+)
chr17:20539869-20540469(+)
chr17:20543165-20543765(+)
chr17:20543931-20544531(+)
chr17:20548440-20549040(+)
chr17:20549865-20550465(+)
chr17:20550960-20551560(+)
chr17:20551480-20552080(+)
chr17:20552290-20552890(+)
chr17:20552882-20553482(+)
chr17:20553924-20554524(+)
chr17:20554331-20554931(+)
chr17:20554981-20555581(+)
chr17:20555526-20556126(+)
chr17:20556799-20557399(+)
chr17:20557263-20557863(+)
chr17:20557964-20558564(+)
chr17:20558754-20559354(+)
chr17:20559243-20559843(+)
chr17:20560200-20560800(+)
chr17:20560740-20561340(+)
chr17:20562730-20563330(+)
chr17:20563395-20563995(+)
chr17:20564030-20564630(+)
chr17:20565002-20565602(+)
chr17:20565950-20566550(+)
chr17:20566478-20567078(+)
chr17:20567520-20568120(+)
chr17:20568250-20568850(+)
chr17:20568666-20569266(+)
chr17:20569184-20569784(+)
chr17:20569906-20570506(+)
chr17:20570896-20571496(+)
chr17:20571503-20572103(+)
chr17:20572348-20572948(+)
chr17:20573706-20574306(+)
chr17:20575450-20576050(+)
chr17:20576705-20577305(+)
chr17:20579396-20579996(+)
chr17:20579867-20580467(+)
chr17:20580814-20581414(+)
chr17:20581644-20582244(+)
chr17:20582215-20582815(+)
chr17:20582743-20583343(+)
chr17:20584600-20585200(+)
chr17:20585283-20585883(+)
chr17:20586995-20587595(+)
chr17:20590390-20590990(+)
chr17:20591639-20592239(+)
chr17:20592514-20593114(+)
chr17:20593030-20593630(+)
chr17:20593629-20594229(+)
chr17:20595230-20595830(+)
chr17:20595911-20596511(+)
chr17:20596735-20597335(+)
chr17:20597943-20598543(+)
chr17:20599054-20599654(+)
chr17:20600900-20601500(+)
chr17:20602026-20602626(+)
chr17:20602812-20603412(+)
chr17:20603676-20604276(+)
chr17:20604450-20605050(+)
chr17:20604971-20605571(+)
chr17:20605848-20606448(+)
chr17:20606410-20607010(+)
chr17:20606886-20607486(+)
chr17:20607790-20608390(+)
chr17:20608397-20608997(+)
chr17:20608937-20609537(+)
chr17:20610191-20610791(+)
chr17:20612050-20612650(+)
chr17:20612985-20613585(+)
chr17:20613755-20614355(+)
chr17:20614385-20614985(+)
chr17:20616570-20617170(+)
chr17:20618310-20618910(+)
chr17:20619010-20619610(+)
chr17:20619637-20620237(+)
chr17:20621190-20621790(+)
chr17:20622010-20622610(+)
chr17:20622749-20623349(+)
chr17:20624381-20624981(+)
chr17:20625204-20625804(+)
chr17:20626460-20627060(+)
chr17:20626905-20627505(+)
chr17:20627578-20628178(+)
chr17:20628360-20628960(+)
chr17:20630271-20630871(+)
chr17:20630790-20631390(+)
chr17:20632250-20632850(+)
chr17:20633170-20633770(+)
chr17:20634342-20634942(+)
chr17:20635077-20635677(+)
chr17:20637910-20638510(+)
chr17:20638798-20639398(+)
chr17:20639410-20640010(+)
chr17:20640149-20640749(+)
chr17:20640970-20641570(+)
chr17:20641802-20642402(+)
chr17:20644050-20644650(+)
chr17:20644640-20645240(+)
chr17:20646210-20646810(+)
chr17:20647270-20647870(+)
chr17:20648384-20648984(+)
chr17:20650450-20651050(+)
chr17:20651100-20651700(+)
chr17:20653478-20654078(+)
chr17:20655422-20656022(+)
chr17:20656830-20657430(+)
chr17:20657260-20657860(+)
chr17:20660590-20661190(+)
chr17:20662110-20662710(+)
chr17:20663190-20663790(+)
chr17:20663925-20664525(+)
chr17:20664350-20664950(+)
chr17:20664930-20665530(+)
chr17:20665423-20666023(+)
chr17:20666980-20667580(+)
chr17:20667810-20668410(+)
chr17:20669000-20669600(+)
chr17:20670850-20671450(+)
chr17:20674110-20674710(+)
chr17:20674985-20675585(+)
chr17:20675420-20676020(+)
chr17:20676361-20676961(+)
chr17:20676840-20677440(+)
chr17:20677711-20678311(+)
chr17:20678139-20678739(+)
chr17:20678695-20679295(+)
chr17:20679576-20680176(+)
chr17:20681716-20682316(+)
chr17:20683395-20683995(+)
chr17:20684250-20684850(+)
chr17:20684835-20685435(+)
chr17:20685790-20686390(+)
chr17:20686930-20687530(+)
chr17:20687375-20687975(+)
chr17:20688462-20689062(+)
chr17:20689968-20690568(+)
chr17:20690560-20691160(+)
chr17:20691133-20691733(+)
chr17:20691730-20692330(+)
chr17:20693952-20694552(+)
chr17:20694860-20695460(+)
chr17:20695521-20696121(+)
chr17:20697741-20698341(+)
chr17:20698715-20699315(+)
chr17:20701950-20702550(+)
chr17:20703348-20703948(+)
chr17:20704805-20705405(+)
chr17:20705910-20706510(+)
chr17:20706870-20707470(+)
chr17:20707284-20707884(+)
chr17:20707790-20708390(+)
chr17:20709056-20709656(+)
chr17:20715005-20715605(+)
chr17:20715503-20716103(+)
chr17:20717030-20717630(+)
chr17:20717539-20718139(+)
chr17:20718820-20719420(+)
chr17:20719520-20720120(+)
chr17:20720050-20720650(+)
chr17:20722370-20722970(+)
chr17:20723030-20723630(+)
chr17:20724310-20724910(+)
chr17:20725920-20726520(+)
chr17:20726820-20727420(+)
chr17:20727227-20727827(+)
chr17:20727692-20728292(+)
chr17:20728210-20728810(+)
chr17:20728762-20729362(+)
chr17:20730270-20730870(+)
chr17:20731070-20731670(+)
chr17:20731790-20732390(+)
chr17:20732395-20732995(+)
chr17:20733140-20733740(+)
chr17:20733820-20734420(+)
chr17:20734345-20734945(+)
chr17:20737100-20737700(+)
chr17:20737950-20738550(+)
chr17:20739158-20739758(+)
chr17:20740940-20741540(+)
chr17:20741490-20742090(+)
chr17:20742170-20742770(+)
chr17:20742590-20743190(+)
chr17:20743590-20744190(+)
chr17:20744231-20744831(+)
chr17:20745043-20745643(+)
chr17:20746316-20746916(+)
chr17:20746971-20747571(+)
chr17:20747685-20748285(+)
chr17:20748254-20748854(+)
chr17:20749540-20750140(+)
chr17:20751130-20751730(+)
chr17:20752108-20752708(+)
chr17:20753617-20754217(+)
chr17:20754850-20755450(+)
chr17:20755697-20756297(+)
chr17:20756193-20756793(+)
chr17:20756906-20757506(+)
chr17:20758190-20758790(+)
chr17:20758766-20759366(+)
chr17:20759278-20759878(+)
chr17:20760004-20760604(+)
chr17:20761320-20761920(+)
chr17:20766760-20767360(+)
chr17:20767663-20768263(+)
chr17:20769690-20770290(+)
chr17:20770169-20770769(+)
chr17:20770710-20771310(+)
chr17:20771231-20771831(+)
chr17:20771643-20772243(+)
chr17:20772365-20772965(+)
chr17:20772837-20773437(+)
chr17:20773340-20773940(+)
chr17:20774432-20775032(+)
chr17:20775415-20776015(+)
chr17:20776500-20777100(+)
chr17:20778460-20779060(+)
chr17:20779540-20780140(+)
chr17:20780223-20780823(+)
chr17:20781511-20782111(+)
chr17:20782040-20782640(+)
chr17:20784475-20785075(+)
chr17:20786230-20786830(+)
chr17:20787335-20787935(+)
chr17:20791910-20792510(+)
chr17:20792409-20793009(+)
chr17:20793090-20793690(+)
chr17:20795090-20795690(+)
chr17:20797642-20798242(+)
chr17:20798052-20798652(+)
chr17:20799284-20799884(+)
chr17:20801012-20801612(+)
chr17:20801415-20802015(+)
chr17:20801954-20802554(+)
chr17:20802430-20803030(+)
chr17:20802928-20803528(+)
chr17:20805055-20805655(+)
chr17:20805598-20806198(+)
chr17:20806752-20807352(+)
chr17:20810060-20810660(+)
chr17:20811138-20811738(+)
chr17:20811668-20812268(+)
chr17:20812073-20812673(+)
chr17:20812543-20813143(+)
chr17:20814170-20814770(+)
chr17:20815223-20815823(+)
chr17:20817190-20817790(+)
chr17:20817904-20818504(+)
chr17:20818510-20819110(+)
chr17:20819605-20820205(+)
chr17:20823237-20823837(+)
chr17:20823977-20824577(+)
chr17:20824750-20825350(+)
chr17:20825439-20826039(+)
chr17:20826393-20826993(+)
chr17:20826810-20827410(+)
chr17:20827504-20828104(+)
chr17:20828301-20828901(+)
chr17:20828970-20829570(+)
chr17:20829696-20830296(+)
chr17:20830752-20831352(+)
chr17:20831448-20832048(+)
chr17:20831930-20832530(+)
chr17:20832537-20833137(+)
chr17:20833491-20834091(+)
chr17:20835117-20835717(+)
chr17:20836870-20837470(+)
chr17:20837546-20838146(+)
chr17:20838432-20839032(+)
chr17:20838909-20839509(+)
chr17:20839590-20840190(+)
chr17:20840137-20840737(+)
chr17:20841645-20842245(+)
chr17:20842485-20843085(+)
chr17:20843440-20844040(+)
chr17:20844194-20844794(+)
chr17:20844624-20845224(+)
chr17:20845188-20845788(+)
chr17:20847473-20848073(+)
chr17:20849680-20850280(+)
chr17:20852196-20852796(+)
chr17:20852680-20853280(+)
chr17:20854621-20855221(+)
chr17:20855396-20855996(+)
chr17:20857131-20857731(+)
chr17:20857887-20858487(+)
chr17:20858653-20859253(+)
chr17:20859089-20859689(+)
chr17:20860460-20861060(+)
chr17:20861940-20862540(+)
chr17:20862449-20863049(+)
chr17:20864278-20864878(+)
chr17:20864797-20865397(+)
chr17:20865323-20865923(+)
chr17:20866978-20867578(+)
chr17:20868604-20869204(+)
chr17:20870096-20870696(+)
chr17:20871005-20871605(+)
chr17:20871793-20872393(+)
chr17:20872518-20873118(+)
chr17:20873307-20873907(+)
chr17:20873949-20874549(+)
chr17:20874550-20875150(+)
chr17:20875759-20876359(+)
chr17:20878023-20878623(+)
chr17:20878757-20879357(+)
chr17:20879370-20879970(+)
chr17:20880026-20880626(+)
chr17:20880813-20881413(+)
chr17:20881265-20881865(+)
chr17:20881770-20882370(+)
chr17:20882374-20882974(+)
chr17:20882829-20883429(+)
chr17:20883493-20884093(+)
chr17:20884109-20884709(+)
chr17:20884583-20885183(+)
chr17:20885613-20886213(+)
chr17:20886326-20886926(+)
chr17:20886810-20887410(+)
chr17:20889830-20890430(+)
chr17:20890494-20891094(+)
chr17:20891056-20891656(+)
chr17:20891465-20892065(+)
chr17:20891918-20892518(+)
chr17:20892702-20893302(+)
chr17:20893402-20894002(+)
chr17:20894686-20895286(+)
chr17:20895362-20895962(+)
chr17:20896135-20896735(+)
chr17:20896689-20897289(+)
chr17:20897275-20897875(+)
chr17:20897815-20898415(+)
chr17:20898531-20899131(+)
chr17:20899167-20899767(+)
chr17:20899888-20900488(+)
chr17:20900529-20901129(+)
chr17:20901135-20901735(+)
chr17:20901871-20902471(+)
chr17:20902415-20903015(+)
chr17:20903107-20903707(+)
chr17:20903660-20904260(+)
chr17:20904558-20905158(+)
chr17:20905004-20905604(+)
chr17:20905951-20906551(+)
chr17:20906472-20907072(+)
chr17:20907372-20907972(+)
chr17:20907834-20908434(+)
chr17:20908547-20909147(+)
chr17:20909101-20909701(+)
chr17:20909907-20910507(+)
chr17:20910430-20911030(+)
chr17:20910960-20911560(+)
chr17:20911485-20912085(+)
chr17:20912394-20912994(+)
chr17:20913891-20914491(+)
chr17:20914370-20914970(+)
chr17:20915900-20916500(+)
chr17:20916430-20917030(+)
chr17:20917207-20917807(+)
chr17:20917851-20918451(+)
chr17:20918632-20919232(+)
chr17:20919777-20920377(+)
chr17:20920461-20921061(+)
chr17:20921035-20921635(+)
chr17:20921920-20922520(+)
chr17:20923404-20924004(+)
chr17:20924830-20925430(+)
chr17:20925640-20926240(+)
chr17:20926470-20927070(+)
chr17:20927216-20927816(+)
chr17:20927980-20928580(+)
chr17:20928664-20929264(+)
chr17:20929075-20929675(+)
chr17:20929530-20930130(+)
chr17:20930150-20930750(+)
chr17:20930590-20931190(+)
chr17:20931210-20931810(+)
chr17:20931734-20932334(+)
chr17:20932268-20932868(+)
chr17:20932758-20933358(+)
chr17:20933553-20934153(+)
chr17:20934180-20934780(+)
chr17:20935041-20935641(+)
chr17:20936050-20936650(+)
chr17:20936588-20937188(+)
chr17:20937524-20938124(+)
chr17:20938039-20938639(+)
chr17:20938471-20939071(+)
chr17:20939441-20940041(+)
chr17:20939952-20940552(+)
chr17:20940531-20941131(+)
chr17:20941698-20942298(+)
chr17:20942550-20943150(+)
chr17:20943377-20943977(+)
chr17:20944007-20944607(+)
chr17:20944855-20945455(+)
chr17:20945387-20945987(+)
chr17:20946376-20946976(+)
chr17:20947108-20947708(+)
chr17:20947992-20948592(+)
chr17:20949130-20949730(+)
chr17:20949604-20950204(+)
chr17:20954270-20954870(+)
chr17:20955116-20955716(+)
chr17:20956059-20956659(+)
chr17:20956492-20957092(+)
chr17:20956926-20957526(+)
chr17:20957760-20958360(+)
chr17:20960350-20960950(+)
chr17:20961698-20962298(+)
chr17:20963027-20963627(+)
chr17:20963733-20964333(+)
chr17:20964530-20965130(+)
chr17:20965362-20965962(+)
chr17:20965823-20966423(+)
chr17:20967055-20967655(+)
chr17:20967630-20968230(+)
chr17:20968241-20968841(+)
chr17:20969205-20969805(+)
chr17:20969629-20970229(+)
chr17:20971770-20972370(+)
chr17:20972260-20972860(+)
chr17:20972793-20973393(+)
chr17:20974310-20974910(+)
chr17:20974870-20975470(+)
chr17:20975930-20976530(+)
chr17:20976860-20977460(+)
chr17:20977451-20978051(+)
chr17:20978572-20979172(+)
chr17:20979270-20979870(+)
chr17:20980073-20980673(+)
chr17:20980619-20981219(+)
chr17:20981434-20982034(+)
chr17:20982351-20982951(+)
chr17:20982935-20983535(+)
chr17:20985147-20985747(+)
chr17:20986290-20986890(+)
chr17:20986765-20987365(+)
chr17:20987410-20988010(+)
chr17:20988187-20988787(+)
chr17:20988913-20989513(+)
chr17:20989525-20990125(+)
chr17:20989946-20990546(+)
chr17:20990528-20991128(+)
chr17:20991350-20991950(+)
chr17:20992373-20992973(+)
chr17:20993186-20993786(+)
chr17:20993698-20994298(+)
chr17:20994263-20994863(+)
chr17:20994710-20995310(+)
chr17:20995320-20995920(+)
chr17:20996070-20996670(+)
chr17:20996845-20997445(+)
chr17:20997441-20998041(+)
chr17:20998410-20999010(+)
chr17:20998968-20999568(+)
chr17:20999872-21000472(+)
chr17:21000615-21001215(+)
chr17:21001250-21001850(+)
chr17:21002304-21002904(+)
chr17:21002855-21003455(+)
chr17:21003849-21004449(+)
chr17:21004590-21005190(+)
chr17:21005053-21005653(+)
chr17:21005490-21006090(+)
chr17:21006175-21006775(+)
chr17:21007250-21007850(+)
chr17:21007880-21008480(+)
chr17:21008287-21008887(+)
chr17:21008845-21009445(+)
chr17:21009600-21010200(+)
chr17:21010255-21010855(+)
chr17:21011036-21011636(+)
chr17:21011530-21012130(+)
chr17:21011990-21012590(+)
chr17:21012650-21013250(+)
chr17:21013121-21013721(+)
chr17:21015504-21016104(+)
chr17:21016136-21016736(+)
chr17:21016895-21017495(+)
chr17:21017803-21018403(+)
chr17:21019370-21019970(+)
chr17:21020150-21020750(+)
chr17:21020665-21021265(+)
chr17:21021150-21021750(+)
chr17:21021880-21022480(+)
chr17:21022834-21023434(+)
chr17:21024310-21024910(+)
chr17:21024790-21025390(+)
chr17:21025470-21026070(+)
chr17:21026170-21026770(+)
chr17:21026690-21027290(+)
chr17:21027327-21027927(+)
chr17:21027930-21028530(+)
chr17:21028431-21029031(+)
chr17:21029163-21029763(+)
chr17:21029951-21030551(+)
chr17:21030438-21031038(+)
chr17:21030857-21031457(+)
chr17:21031670-21032270(+)
chr17:21032245-21032845(+)
chr17:21033190-21033790(+)
chr17:21033710-21034310(+)
chr17:21034345-21034945(+)
chr17:21035210-21035810(+)
chr17:21035655-21036255(+)
chr17:21036465-21037065(+)
chr17:21037762-21038362(+)
chr17:21039010-21039610(+)
chr17:21039470-21040070(+)
chr17:21041162-21041762(+)
chr17:21043384-21043984(+)
chr17:21044247-21044847(+)
chr17:21044910-21045510(+)
chr17:21045311-21045911(+)
chr17:21047012-21047612(+)
chr17:21047490-21048090(+)
chr17:21049250-21049850(+)
chr17:21049859-21050459(+)
chr17:21050350-21050950(+)
chr17:21050820-21051420(+)
chr17:21051320-21051920(+)
chr17:21052815-21053415(+)
chr17:21055190-21055790(+)
chr17:21055886-21056486(+)
chr17:21058880-21059480(+)
chr17:21062660-21063260(+)
chr17:21063584-21064184(+)
chr17:21064290-21064890(+)
chr17:21064800-21065400(+)
chr17:21065241-21065841(+)
chr17:21065990-21066590(+)
chr17:21066475-21067075(+)
chr17:21067414-21068014(+)
chr17:21067995-21068595(+)
chr17:21068540-21069140(+)
chr17:21069171-21069771(+)
chr17:21069895-21070495(+)
chr17:21070528-21071128(+)
chr17:21071057-21071657(+)
chr17:21071867-21072467(+)
chr17:21072500-21073100(+)
chr17:21073290-21073890(+)
chr17:21074005-21074605(+)
chr17:21074654-21075254(+)
chr17:21075281-21075881(+)
chr17:21076132-21076732(+)
chr17:21076784-21077384(+)
chr17:21077427-21078027(+)
chr17:21077857-21078457(+)
chr17:21078510-21079110(+)
chr17:21079280-21079880(+)
chr17:21080060-21080660(+)
chr17:21080650-21081250(+)
chr17:21081203-21081803(+)
chr17:21082000-21082600(+)
chr17:21082444-21083044(+)
chr17:21083131-21083731(+)
chr17:21083690-21084290(+)
chr17:21084410-21085010(+)
chr17:21085903-21086503(+)
chr17:21086656-21087256(+)
chr17:21087221-21087821(+)
chr17:21087691-21088291(+)
chr17:21088295-21088895(+)
chr17:21089240-21089840(+)
chr17:21089670-21090270(+)
chr17:21093307-21093907(+)
chr17:21093936-21094536(+)
chr17:21094930-21095530(+)
chr17:21095752-21096352(+)
chr17:21096185-21096785(+)
chr17:21097454-21098054(+)
chr17:21097925-21098525(+)
chr17:21098780-21099380(+)
chr17:21099328-21099928(+)
chr17:21100025-21100625(+)
chr17:21100780-21101380(+)
chr17:21101628-21102228(+)
chr17:21102070-21102670(+)
chr17:21102520-21103120(+)
chr17:21103083-21103683(+)
chr17:21103959-21104559(+)
chr17:21104431-21105031(+)
chr17:21105107-21105707(+)
chr17:21105593-21106193(+)
chr17:21106361-21106961(+)
chr17:21107480-21108080(+)
chr17:21108088-21108688(+)
chr17:21108580-21109180(+)
chr17:21109190-21109790(+)
chr17:21109950-21110550(+)
chr17:21110445-21111045(+)
chr17:21111616-21112216(+)
chr17:21112240-21112840(+)
chr17:21112899-21113499(+)
chr17:21113793-21114393(+)
chr17:21114260-21114860(+)
chr17:21115174-21115774(+)
chr17:21116034-21116634(+)
chr17:21116786-21117386(+)
chr17:21117378-21117978(+)
chr17:21118298-21118898(+)
chr17:21119143-21119743(+)
chr17:21120340-21120940(+)
chr17:21121363-21121963(+)
chr17:21122119-21122719(+)
chr17:21123175-21123775(+)
chr17:21124490-21125090(+)
chr17:21125130-21125730(+)
chr17:21126235-21126835(+)
chr17:21127600-21128200(+)
chr17:21128034-21128634(+)
chr17:21129008-21129608(+)
chr17:21129590-21130190(+)
chr17:21130276-21130876(+)
chr17:21131302-21131902(+)
chr17:21132165-21132765(+)
chr17:21132920-21133520(+)
chr17:21133731-21134331(+)
chr17:21134777-21135377(+)
chr17:21135884-21136484(+)
chr17:21136651-21137251(+)
chr17:21137216-21137816(+)
chr17:21138060-21138660(+)
chr17:21139113-21139713(+)
chr17:21140350-21140950(+)
chr17:21142230-21142830(+)
chr17:21142910-21143510(+)
chr17:21143506-21144106(+)
chr17:21144117-21144717(+)
chr17:21144602-21145202(+)
chr17:21145252-21145852(+)
chr17:21146136-21146736(+)
chr17:21146739-21147339(+)
chr17:21147625-21148225(+)
chr17:21148142-21148742(+)
chr17:21148856-21149456(+)
chr17:21150130-21150730(+)
chr17:21150774-21151374(+)
chr17:21151233-21151833(+)
chr17:21151788-21152388(+)
chr17:21152363-21152963(+)
chr17:21153112-21153712(+)
chr17:21153585-21154185(+)
chr17:21154112-21154712(+)
chr17:21154518-21155118(+)
chr17:21154960-21155560(+)
chr17:21155517-21156117(+)
chr17:21156025-21156625(+)
chr17:21156514-21157114(+)
chr17:21157162-21157762(+)
chr17:21158777-21159377(+)
chr17:21160125-21160725(+)
chr17:21160895-21161495(+)
chr17:21161762-21162362(+)
chr17:21162949-21163549(+)
chr17:21163627-21164227(+)
chr17:21164133-21164733(+)
chr17:21164810-21165410(+)
chr17:21165298-21165898(+)
chr17:21165790-21166390(+)
chr17:21166588-21167188(+)
chr17:21168260-21168860(+)
chr17:21169280-21169880(+)
chr17:21171232-21171832(+)
chr17:21171680-21172280(+)
chr17:21172603-21173203(+)
chr17:21173966-21174566(+)
chr17:21175109-21175709(+)
chr17:21175586-21176186(+)
chr17:21176076-21176676(+)
chr17:21176653-21177253(+)
chr17:21177680-21178280(+)
chr17:21178307-21178907(+)
chr17:21178908-21179508(+)
chr17:21179637-21180237(+)
chr17:21180810-21181410(+)
chr17:21181400-21182000(+)
chr17:21181837-21182437(+)
chr17:21182550-21183150(+)
chr17:21183206-21183806(+)
chr17:21184142-21184742(+)
chr17:21185427-21186027(+)
chr17:21185923-21186523(+)
chr17:21186540-21187140(+)
chr17:21187061-21187661(+)
chr17:21187580-21188180(+)
chr17:21188323-21188923(+)
chr17:21188875-21189475(+)
chr17:21189532-21190132(+)
chr17:21190418-21191018(+)
chr17:21191062-21191662(+)
chr17:21191721-21192321(+)
chr17:21192535-21193135(+)
chr17:21193230-21193830(+)
chr17:21193800-21194400(+)
chr17:21194555-21195155(+)
chr17:21195086-21195686(+)
chr17:21195525-21196125(+)
chr17:21196083-21196683(+)
chr17:21196838-21197438(+)
chr17:21197791-21198391(+)
chr17:21198526-21199126(+)
chr17:21199138-21199738(+)
chr17:21199871-21200471(+)
chr17:21200424-21201024(+)
chr17:21200838-21201438(+)
chr17:21201414-21202014(+)
chr17:21202016-21202616(+)
chr17:21203188-21203788(+)
chr17:21204051-21204651(+)
chr17:21204823-21205423(+)
chr17:21205859-21206459(+)
chr17:21206464-21207064(+)
chr17:21207170-21207770(+)
chr17:21207733-21208333(+)
chr17:21208357-21208957(+)
chr17:21208893-21209493(+)
chr17:21210314-21210914(+)
chr17:21211982-21212582(+)
chr17:21213779-21214379(+)
chr17:21214373-21214973(+)
chr17:21215239-21215839(+)
chr17:21216205-21216805(+)
chr17:21216617-21217217(+)
chr17:21217071-21217671(+)
chr17:21217690-21218290(+)
chr17:21218451-21219051(+)
chr17:21219054-21219654(+)
chr17:21219736-21220336(+)
chr17:21220140-21220740(+)
chr17:21220740-21221340(+)
chr17:21221362-21221962(+)
chr17:21221859-21222459(+)
chr17:21222430-21223030(+)
chr17:21222869-21223469(+)
chr17:21223461-21224061(+)
chr17:21224141-21224741(+)
chr17:21224812-21225412(+)
chr17:21225556-21226156(+)
chr17:21226160-21226760(+)
chr17:21226810-21227410(+)
chr17:21227421-21228021(+)
chr17:21227921-21228521(+)
chr17:21228438-21229038(+)
chr17:21229050-21229650(+)
chr17:21230650-21231250(+)
chr17:21231158-21231758(+)
chr17:21231666-21232266(+)
chr17:21232073-21232673(+)
chr17:21232924-21233524(+)
chr17:21233880-21234480(+)
chr17:21235016-21235616(+)
chr17:21235710-21236310(+)
chr17:21236609-21237209(+)
chr17:21237349-21237949(+)
chr17:21237865-21238465(+)
chr17:21238350-21238950(+)
chr17:21239061-21239661(+)
chr17:21240039-21240639(+)
chr17:21240784-21241384(+)
chr17:21241372-21241972(+)
chr17:21242058-21242658(+)
chr17:21242770-21243370(+)
chr17:21243403-21244003(+)
chr17:21244434-21245034(+)
chr17:21245143-21245743(+)
chr17:21245738-21246338(+)
chr17:21246360-21246960(+)
chr17:21246891-21247491(+)
chr17:21247295-21247895(+)
chr17:21247785-21248385(+)
chr17:21248411-21249011(+)
chr17:21249316-21249916(+)
chr17:21249931-21250531(+)
chr17:21250859-21251459(+)
chr17:21251278-21251878(+)
chr17:21251775-21252375(+)
chr17:21252466-21253066(+)
chr17:21252974-21253574(+)
chr17:21253553-21254153(+)
chr17:21253971-21254571(+)
chr17:21254563-21255163(+)
chr17:21255426-21256026(+)
chr17:21255957-21256557(+)
chr17:21256640-21257240(+)
chr17:21257625-21258225(+)
chr17:21258410-21259010(+)
chr17:21258835-21259435(+)
chr17:21260699-21261299(+)
chr17:21261596-21262196(+)
chr17:21262130-21262730(+)
chr17:21262685-21263285(+)
chr17:21263221-21263821(+)
chr17:21264177-21264777(+)
chr17:21264672-21265272(+)
chr17:21267092-21267692(+)
chr17:21267592-21268192(+)
chr17:21268152-21268752(+)
chr17:21268733-21269333(+)
chr17:21269438-21270038(+)
chr17:21270344-21270944(+)
chr17:21270836-21271436(+)
chr17:21271583-21272183(+)
chr17:21272192-21272792(+)
chr17:21273056-21273656(+)
chr17:21273668-21274268(+)
chr17:21274311-21274911(+)
chr17:21274715-21275315(+)
chr17:21275288-21275888(+)
chr17:21275870-21276470(+)
chr17:21276308-21276908(+)
chr17:21277121-21277721(+)
chr17:21277739-21278339(+)
chr17:21278355-21278955(+)
chr17:21278828-21279428(+)
chr17:21279331-21279931(+)
chr17:21280008-21280608(+)
chr17:21280455-21281055(+)
chr17:21281068-21281668(+)
chr17:21281772-21282372(+)
chr17:21282544-21283144(+)
chr17:21283054-21283654(+)
chr17:21283651-21284251(+)
chr17:21284205-21284805(+)
chr17:21284851-21285451(+)
chr17:21285538-21286138(+)
chr17:21286274-21286874(+)
chr17:21286898-21287498(+)
chr17:21287504-21288104(+)
chr17:21288609-21289209(+)
chr17:21289267-21289867(+)
chr17:21289820-21290420(+)
chr17:21290781-21291381(+)
chr17:21291235-21291835(+)
chr17:21291792-21292392(+)
chr17:21292199-21292799(+)
chr17:21292703-21293303(+)
chr17:21293245-21293845(+)
chr17:21294044-21294644(+)
chr17:21294707-21295307(+)
chr17:21295487-21296087(+)
chr17:21296062-21296662(+)
chr17:21296614-21297214(+)
chr17:21297490-21298090(+)
chr17:21298975-21299575(+)
chr17:21299508-21300108(+)
chr17:21300531-21301131(+)
chr17:21301153-21301753(+)
chr17:21301740-21302340(+)
chr17:21302885-21303485(+)
chr17:21303554-21304154(+)
chr17:21304023-21304623(+)
chr17:21304638-21305238(+)
chr17:21305418-21306018(+)
chr17:21305921-21306521(+)
chr17:21306663-21307263(+)
chr17:21307223-21307823(+)
chr17:21307692-21308292(+)
chr17:21308433-21309033(+)
chr17:21309023-21309623(+)
chr17:21309663-21310263(+)
chr17:21310441-21311041(+)
chr17:21310995-21311595(+)
chr17:21311400-21312000(+)
chr17:21311989-21312589(+)
chr17:21312622-21313222(+)
chr17:21313134-21313734(+)
chr17:21313682-21314282(+)
chr17:21314179-21314779(+)
chr17:21314830-21315430(+)
chr17:21315354-21315954(+)
chr17:21316235-21316835(+)
chr17:21316803-21317403(+)
chr17:21317868-21318468(+)
chr17:21318467-21319067(+)
chr17:21318895-21319495(+)
chr17:21319341-21319941(+)
chr17:21319855-21320455(+)
chr17:21320675-21321275(+)
chr17:21321679-21322279(+)
chr17:21322410-21323010(+)
chr17:21323087-21323687(+)
chr17:21323619-21324219(+)
chr17:21324418-21325018(+)
chr17:21325162-21325762(+)
chr17:21325750-21326350(+)
chr17:21326321-21326921(+)
chr17:21327260-21327860(+)
chr17:21327993-21328593(+)
chr17:21328819-21329419(+)
chr17:21329458-21330058(+)
chr17:21330092-21330692(+)
chr17:21330895-21331495(+)
chr17:21331519-21332119(+)
chr17:21331976-21332576(+)
chr17:21332414-21333014(+)
chr17:21333215-21333815(+)
chr17:21334640-21335240(+)
chr17:21335468-21336068(+)
chr17:21336250-21336850(+)
chr17:21336841-21337441(+)
chr17:21337503-21338103(+)
chr17:21337994-21338594(+)
chr17:21338462-21339062(+)
chr17:21339052-21339652(+)
chr17:21339465-21340065(+)
chr17:21340056-21340656(+)
chr17:21340862-21341462(+)
chr17:21341473-21342073(+)
chr17:21342150-21342750(+)
chr17:21342634-21343234(+)
chr17:21343508-21344108(+)
chr17:21344090-21344690(+)
chr17:21344510-21345110(+)
chr17:21345109-21345709(+)
chr17:21345570-21346170(+)
chr17:21346160-21346760(+)
chr17:21346700-21347300(+)
chr17:21347165-21347765(+)
chr17:21347638-21348238(+)
chr17:21348295-21348895(+)
chr17:21348855-21349455(+)
chr17:21350189-21350789(+)
chr17:21350795-21351395(+)
chr17:21351460-21352060(+)
chr17:21352140-21352740(+)
chr17:21353106-21353706(+)
chr17:21353600-21354200(+)
chr17:21354575-21355175(+)
chr17:21355557-21356157(+)
chr17:21356033-21356633(+)
chr17:21356713-21357313(+)
chr17:21357431-21358031(+)
chr17:21358177-21358777(+)
chr17:21358762-21359362(+)
chr17:21359349-21359949(+)
chr17:21360216-21360816(+)
chr17:21360781-21361381(+)
chr17:21361249-21361849(+)
chr17:21362011-21362611(+)
chr17:21362889-21363489(+)
chr17:21363581-21364181(+)
chr17:21364287-21364887(+)
chr17:21365300-21365900(+)
chr17:21365900-21366500(+)
chr17:21366447-21367047(+)
chr17:21367160-21367760(+)
chr17:21367696-21368296(+)
chr17:21368178-21368778(+)
chr17:21369127-21369727(+)
chr17:21369731-21370331(+)
chr17:21370453-21371053(+)
chr17:21370891-21371491(+)
chr17:21371528-21372128(+)
chr17:21372189-21372789(+)
chr17:21372832-21373432(+)
chr17:21373526-21374126(+)
chr17:21374115-21374715(+)
chr17:21374910-21375510(+)
chr17:21375463-21376063(+)
chr17:21375948-21376548(+)
chr17:21376609-21377209(+)
chr17:21377405-21378005(+)
chr17:21378186-21378786(+)
chr17:21378771-21379371(+)
chr17:21379389-21379989(+)
chr17:21380026-21380626(+)
chr17:21380703-21381303(+)
chr17:21381264-21381864(+)
chr17:21381754-21382354(+)
chr17:21382464-21383064(+)
chr17:21383175-21383775(+)
chr17:21383821-21384421(+)
chr17:21384510-21385110(+)
chr17:21385240-21385840(+)
chr17:21385794-21386394(+)
chr17:21386250-21386850(+)
chr17:21386890-21387490(+)
chr17:21387503-21388103(+)
chr17:21388296-21388896(+)
chr17:21388810-21389410(+)
chr17:21389348-21389948(+)
chr17:21389820-21390420(+)
chr17:21390450-21391050(+)
chr17:21390983-21391583(+)
chr17:21391491-21392091(+)
chr17:21391948-21392548(+)
chr17:21392910-21393510(+)
chr17:21393670-21394270(+)
chr17:21394270-21394870(+)
chr17:21397140-21397740(+)
chr17:21397735-21398335(+)
chr17:21398557-21399157(+)
chr17:21399127-21399727(+)
chr17:21399731-21400331(+)
chr17:21400615-21401215(+)
chr17:21401062-21401662(+)
chr17:21401905-21402505(+)
chr17:21402520-21403120(+)
chr17:21403266-21403866(+)
chr17:21404060-21404660(+)
chr17:21405036-21405636(+)
chr17:21405472-21406072(+)
chr17:21406107-21406707(+)
chr17:21406730-21407330(+)
chr17:21407410-21408010(+)
chr17:21407980-21408580(+)
chr17:21408478-21409078(+)
chr17:21409157-21409757(+)
chr17:21409692-21410292(+)
chr17:21410306-21410906(+)
chr17:21410982-21411582(+)
chr17:21411435-21412035(+)
chr17:21412617-21413217(+)
chr17:21413281-21413881(+)
chr17:21414190-21414790(+)
chr17:21414799-21415399(+)
chr17:21415366-21415966(+)
chr17:21416108-21416708(+)
chr17:21416849-21417449(+)
chr17:21417604-21418204(+)
chr17:21418543-21419143(+)
chr17:21419228-21419828(+)
chr17:21420052-21420652(+)
chr17:21420924-21421524(+)
chr17:21421555-21422155(+)
chr17:21421958-21422558(+)
chr17:21422410-21423010(+)
chr17:21423293-21423893(+)
chr17:21423739-21424339(+)
chr17:21424173-21424773(+)
chr17:21424828-21425428(+)
chr17:21425355-21425955(+)
chr17:21426111-21426711(+)
chr17:21426655-21427255(+)
chr17:21427269-21427869(+)
chr17:21428130-21428730(+)
chr17:21428724-21429324(+)
chr17:21429661-21430261(+)
chr17:21430470-21431070(+)
chr17:21431035-21431635(+)
chr17:21431500-21432100(+)
chr17:21432185-21432785(+)
chr17:21432824-21433424(+)
chr17:21433449-21434049(+)
chr17:21433952-21434552(+)
chr17:21434440-21435040(+)
chr17:21435100-21435700(+)
chr17:21436063-21436663(+)
chr17:21436700-21437300(+)
chr17:21437520-21438120(+)
chr17:21438902-21439502(+)
chr17:21440470-21441070(+)
chr17:21442314-21442914(+)
chr17:21443490-21444090(+)
chr17:21444360-21444960(+)
chr17:21444862-21445462(+)
chr17:21445269-21445869(+)
chr17:21446150-21446750(+)
chr17:21447011-21447611(+)
chr17:21448225-21448825(+)
chr17:21448740-21449340(+)
chr17:21449210-21449810(+)
chr17:21450840-21451440(+)
chr17:21451417-21452017(+)
chr17:21452417-21453017(+)
chr17:21453152-21453752(+)
chr17:21453710-21454310(+)
chr17:21454185-21454785(+)
chr17:21454645-21455245(+)
chr17:21455548-21456148(+)
chr17:21457121-21457721(+)
chr17:21459240-21459840(+)
chr17:21461350-21461950(+)
chr17:21462090-21462690(+)
chr17:21464340-21464940(+)
chr17:21466652-21467252(+)
chr17:21467510-21468110(+)
chr17:21468045-21468645(+)
chr17:21468932-21469532(+)
chr17:21469864-21470464(+)
chr17:21471490-21472090(+)
chr17:21475328-21475928(+)
chr17:21476000-21476600(+)
chr17:21476401-21477001(+)
chr17:21477328-21477928(+)
chr17:21477908-21478508(+)
chr17:21478497-21479097(+)
chr17:21479345-21479945(+)
chr17:21481401-21482001(+)
chr17:21482017-21482617(+)
chr17:21485015-21485615(+)
chr17:21485750-21486350(+)
chr17:21486315-21486915(+)
chr17:21486850-21487450(+)
chr17:21487830-21488430(+)
chr17:21488470-21489070(+)
chr17:21489582-21490182(+)
chr17:21490360-21490960(+)
chr17:21494500-21495100(+)
chr17:21495636-21496236(+)
chr17:21496209-21496809(+)
chr17:21497102-21497702(+)
chr17:21497818-21498418(+)
chr17:21498266-21498866(+)
chr17:21498970-21499570(+)
chr17:21499753-21500353(+)
chr17:21500627-21501227(+)
chr17:21501947-21502547(+)
chr17:21502622-21503222(+)
chr17:21503346-21503946(+)
chr17:21503929-21504529(+)
chr17:21504594-21505194(+)
chr17:21505265-21505865(+)
chr17:21507480-21508080(+)
chr17:21508035-21508635(+)
chr17:21509567-21510167(+)
chr17:21512124-21512724(+)
chr17:21512675-21513275(+)
chr17:21513766-21514366(+)
chr17:21514882-21515482(+)
chr17:21515558-21516158(+)
chr17:21515972-21516572(+)
chr17:21516947-21517547(+)
chr17:21517551-21518151(+)
chr17:21518755-21519355(+)
chr17:21519650-21520250(+)
chr17:21520200-21520800(+)
chr17:21520602-21521202(+)
chr17:21521190-21521790(+)
chr17:21521702-21522302(+)
chr17:21522720-21523320(+)
chr17:21523571-21524171(+)
chr17:21524095-21524695(+)
chr17:21524638-21525238(+)
chr17:21525476-21526076(+)
chr17:21526826-21527426(+)
chr17:21527417-21528017(+)
chr17:21528080-21528680(+)
chr17:21528493-21529093(+)
chr17:21528925-21529525(+)
chr17:21529540-21530140(+)
chr17:21530186-21530786(+)
chr17:21530899-21531499(+)
chr17:21531628-21532228(+)
chr17:21532365-21532965(+)
chr17:21532850-21533450(+)
chr17:21533990-21534590(+)
chr17:21534710-21535310(+)
chr17:21535303-21535903(+)
chr17:21535860-21536460(+)
chr17:21536960-21537560(+)
chr17:21537650-21538250(+)
chr17:21538318-21538918(+)
chr17:21538850-21539450(+)
chr17:21540510-21541110(+)
chr17:21542513-21543113(+)
chr17:21542970-21543570(+)
chr17:21543705-21544305(+)
chr17:21544866-21545466(+)
chr17:21546455-21547055(+)
chr17:21547922-21548522(+)
chr17:21548363-21548963(+)
chr17:21548860-21549460(+)
chr17:21549320-21549920(+)
chr17:21550008-21550608(+)
chr17:21550762-21551362(+)
chr17:21551470-21552070(+)
chr17:21552435-21553035(+)
chr17:21553189-21553789(+)
chr17:21553946-21554546(+)
chr17:21554710-21555310(+)
chr17:21555293-21555893(+)
chr17:21555846-21556446(+)
chr17:21556527-21557127(+)
chr17:21557078-21557678(+)
chr17:21557989-21558589(+)
chr17:21558675-21559275(+)
chr17:21559145-21559745(+)
chr17:21559724-21560324(+)
chr17:21560130-21560730(+)
chr17:21560698-21561298(+)
chr17:21561380-21561980(+)
chr17:21561865-21562465(+)
chr17:21562757-21563357(+)
chr17:21563705-21564305(+)
chr17:21564353-21564953(+)
chr17:21565178-21565778(+)
chr17:21565884-21566484(+)
chr17:21666730-21667330(+)
chr17:21667143-21667743(+)
chr17:21667607-21668207(+)
chr17:21668513-21669113(+)
chr17:21669291-21669891(+)
chr17:21669903-21670503(+)
chr17:21670470-21671070(+)
chr17:21671371-21671971(+)
chr17:21672382-21672982(+)
chr17:21673259-21673859(+)
chr17:21674285-21674885(+)
chr17:21674767-21675367(+)
chr17:21675195-21675795(+)
chr17:21676215-21676815(+)
chr17:21677206-21677806(+)
chr17:21678390-21678990(+)
chr17:21678943-21679543(+)
chr17:21679516-21680116(+)
chr17:21680193-21680793(+)
chr17:21680847-21681447(+)
chr17:21681520-21682120(+)
chr17:21682662-21683262(+)
chr17:21683175-21683775(+)
chr17:21683726-21684326(+)
chr17:21684270-21684870(+)
chr17:21684885-21685485(+)
chr17:21686370-21686970(+)
chr17:21687819-21688419(+)
chr17:21689300-21689900(+)
chr17:21693840-21694440(+)
chr17:21694667-21695267(+)
chr17:21695430-21696030(+)
chr17:21695900-21696500(+)
chr17:21696550-21697150(+)
chr17:21697090-21697690(+)
chr17:21697550-21698150(+)
chr17:21698090-21698690(+)
chr17:21702030-21702630(+)
chr17:21705076-21705676(+)
chr17:21705940-21706540(+)
chr17:21706540-21707140(+)
chr17:21707570-21708170(+)
chr17:21708049-21708649(+)
chr17:21708645-21709245(+)
chr17:21709090-21709690(+)
chr17:21709542-21710142(+)
chr17:21710959-21711559(+)
chr17:21711471-21712071(+)
chr17:21712170-21712770(+)
chr17:21713995-21714595(+)
chr17:21716430-21717030(+)
chr17:21717310-21717910(+)
chr17:21718110-21718710(+)
chr17:21719627-21720227(+)
chr17:21720330-21720930(+)
chr17:21720830-21721430(+)
chr17:21721609-21722209(+)
chr17:21722422-21723022(+)
chr17:21723630-21724230(+)
chr17:21724290-21724890(+)
chr17:21725930-21726530(+)
chr17:21728100-21728700(+)
chr17:21729304-21729904(+)
chr17:21729761-21730361(+)
chr17:21731042-21731642(+)
chr17:21731800-21732400(+)
chr17:21732690-21733290(+)
chr17:21733435-21734035(+)
chr17:21734215-21734815(+)
chr17:21735367-21735967(+)
chr17:21736035-21736635(+)
chr17:21739290-21739890(+)
chr17:21739868-21740468(+)
chr17:21740610-21741210(+)
chr17:21742290-21742890(+)
chr17:21743655-21744255(+)
chr17:21744510-21745110(+)
chr17:21747807-21748407(+)
chr17:21748567-21749167(+)
chr17:21750070-21750670(+)
chr17:21750530-21751130(+)
chr17:21752203-21752803(+)
chr17:21752982-21753582(+)
chr17:21753824-21754424(+)
chr17:21754358-21754958(+)
chr17:21754761-21755361(+)
chr17:21756356-21756956(+)
chr17:21758620-21759220(+)
chr17:21759932-21760532(+)
chr17:21760426-21761026(+)
chr17:21761470-21762070(+)
chr17:21762010-21762610(+)
chr17:21763380-21763980(+)
chr17:21765800-21766400(+)
chr17:21766570-21767170(+)
chr17:21768990-21769590(+)
chr17:21770030-21770630(+)
chr17:21773996-21774596(+)
chr17:21774440-21775040(+)
chr17:21776720-21777320(+)
chr17:21777520-21778120(+)
chr17:21781410-21782010(+)
chr17:21782050-21782650(+)
chr17:21783550-21784150(+)
chr17:21784310-21784910(+)
chr17:21786435-21787035(+)
chr17:21787446-21788046(+)
chr17:21787960-21788560(+)
chr17:21790690-21791290(+)
chr17:21791887-21792487(+)
chr17:21792298-21792898(+)
chr17:21792926-21793526(+)
chr17:21793711-21794311(+)
chr17:21794602-21795202(+)
chr17:21795256-21795856(+)
chr17:21796008-21796608(+)
chr17:21796435-21797035(+)
chr17:21796987-21797587(+)
chr17:21797817-21798417(+)
chr17:21798597-21799197(+)
chr17:21799170-21799770(+)
chr17:21799769-21800369(+)
chr17:21800452-21801052(+)
chr17:21801491-21802091(+)
chr17:21802512-21803112(+)
chr17:21802920-21803520(+)
chr17:21804215-21804815(+)
chr17:21804933-21805533(+)
chr17:21805634-21806234(+)
chr17:21806160-21806760(+)
chr17:21806625-21807225(+)
chr17:21807870-21808470(+)
chr17:21808700-21809300(+)
chr17:21809500-21810100(+)
chr17:21810570-21811170(+)
chr17:21811215-21811815(+)
chr17:21812205-21812805(+)
chr17:21812765-21813365(+)
chr17:21813230-21813830(+)
chr17:21816171-21816771(+)
chr17:21816630-21817230(+)
chr17:21820400-21821000(+)
chr17:21820995-21821595(+)
chr17:21821463-21822063(+)
chr17:21822950-21823550(+)
chr17:21823441-21824041(+)
chr17:21823910-21824510(+)
chr17:21824392-21824992(+)
chr17:21824965-21825565(+)
chr17:21825396-21825996(+)
chr17:21825884-21826484(+)
chr17:21826667-21827267(+)
chr17:21827285-21827885(+)
chr17:21827710-21828310(+)
chr17:21828316-21828916(+)
chr17:21828950-21829550(+)
chr17:21829603-21830203(+)
chr17:21830284-21830884(+)
chr17:21830804-21831404(+)
chr17:21831319-21831919(+)
chr17:21831738-21832338(+)
chr17:21832188-21832788(+)
chr17:21833210-21833810(+)
chr17:21833830-21834430(+)
chr17:21834359-21834959(+)
chr17:21834970-21835570(+)
chr17:21836610-21837210(+)
chr17:21837226-21837826(+)
chr17:21837817-21838417(+)
chr17:21839410-21840010(+)
chr17:21840130-21840730(+)
chr17:21840842-21841442(+)
chr17:21843610-21844210(+)
chr17:21844330-21844930(+)
chr17:21845020-21845620(+)
chr17:21847600-21848200(+)
chr17:21848456-21849056(+)
chr17:21849036-21849636(+)
chr17:21849674-21850274(+)
chr17:21852330-21852930(+)
chr17:21855310-21855910(+)
chr17:21857748-21858348(+)
chr17:21859570-21860170(+)
chr17:21860096-21860696(+)
chr17:21861378-21861978(+)
chr17:21864119-21864719(+)
chr17:21866210-21866810(+)
chr17:21868489-21869089(+)
chr17:21869280-21869880(+)
chr17:21869820-21870420(+)
chr17:21871690-21872290(+)
chr17:21872154-21872754(+)
chr17:21873050-21873650(+)
chr17:21873610-21874210(+)
chr17:21874375-21874975(+)
chr17:21875450-21876050(+)
chr17:21881576-21882176(+)
chr17:21885970-21886570(+)
chr17:21887630-21888230(+)
chr17:21888150-21888750(+)
chr17:21888675-21889275(+)
chr17:21890030-21890630(+)
chr17:21892080-21892680(+)
chr17:21892710-21893310(+)
chr17:21894870-21895470(+)
chr17:21896450-21897050(+)
chr17:21897177-21897777(+)
chr17:21898425-21899025(+)
chr17:21899360-21899960(+)
chr17:21900289-21900889(+)
chr17:21900882-21901482(+)
chr17:21901470-21902070(+)
chr17:21902602-21903202(+)
chr17:21903850-21904450(+)
chr17:21904366-21904966(+)
chr17:21907934-21908534(+)
chr17:21908433-21909033(+)
chr17:21908950-21909550(+)
chr17:21909809-21910409(+)
chr17:21910611-21911211(+)
chr17:21911208-21911808(+)
chr17:21911770-21912370(+)
chr17:21912377-21912977(+)
chr17:21916390-21916990(+)
chr17:21918020-21918620(+)
chr17:21918790-21919390(+)
chr17:21919884-21920484(+)
chr17:21920602-21921202(+)
chr17:21921582-21922182(+)
chr17:21923557-21924157(+)
chr17:21925375-21925975(+)
chr17:21925870-21926470(+)
chr17:21932250-21932850(+)
chr17:21933349-21933949(+)
chr17:21934384-21934984(+)
chr17:21934907-21935507(+)
chr17:21935345-21935945(+)
chr17:21935951-21936551(+)
chr17:21936737-21937337(+)
chr17:21937679-21938279(+)
chr17:21938590-21939190(+)
chr17:21939515-21940115(+)
chr17:21940040-21940640(+)
chr17:21941083-21941683(+)
chr17:21942023-21942623(+)
chr17:21943234-21943834(+)
chr17:21943643-21944243(+)
chr17:21944090-21944690(+)
chr17:21944513-21945113(+)
chr17:21945283-21945883(+)
chr17:21946043-21946643(+)
chr17:21946470-21947070(+)
chr17:21947120-21947720(+)
chr17:21948026-21948626(+)
chr17:21948485-21949085(+)
chr17:21949225-21949825(+)
chr17:21949770-21950370(+)
chr17:21950370-21950970(+)
chr17:21951490-21952090(+)
chr17:21952419-21953019(+)
chr17:21952918-21953518(+)
chr17:21953570-21954170(+)
chr17:21954173-21954773(+)
chr17:21955182-21955782(+)
chr17:21955767-21956367(+)
chr17:21956821-21957421(+)
chr17:21957647-21958247(+)
chr17:21958214-21958814(+)
chr17:21958910-21959510(+)
chr17:21959371-21959971(+)
chr17:21959878-21960478(+)
chr17:21960591-21961191(+)
chr17:21961129-21961729(+)
chr17:21961649-21962249(+)
chr17:21962294-21962894(+)
chr17:21962801-21963401(+)
chr17:21963478-21964078(+)
chr17:21964170-21964770(+)
chr17:21964753-21965353(+)
chr17:21965703-21966303(+)
chr17:21966382-21966982(+)
chr17:21966980-21967580(+)
chr17:21967550-21968150(+)
chr17:21968296-21968896(+)
chr17:21968795-21969395(+)
chr17:21969506-21970106(+)
chr17:21970121-21970721(+)
chr17:21971538-21972138(+)
chr17:21972010-21972610(+)
chr17:21972580-21973180(+)
chr17:21973430-21974030(+)
chr17:21974165-21974765(+)
chr17:21974808-21975408(+)
chr17:21975690-21976290(+)
chr17:21976190-21976790(+)
chr17:21977223-21977823(+)
chr17:21977810-21978410(+)
chr17:21978230-21978830(+)
chr17:21979340-21979940(+)
chr17:21979800-21980400(+)
chr17:21980845-21981445(+)
chr17:21981900-21982500(+)
chr17:21982348-21982948(+)
chr17:21982801-21983401(+)
chr17:21983450-21984050(+)
chr17:21984184-21984784(+)
chr17:21984808-21985408(+)
chr17:21985510-21986110(+)
chr17:21985930-21986530(+)
chr17:21986434-21987034(+)
chr17:21986937-21987537(+)
chr17:21987665-21988265(+)
chr17:21988323-21988923(+)
chr17:21988873-21989473(+)
chr17:21989629-21990229(+)
chr17:21990030-21990630(+)
chr17:21990674-21991274(+)
chr17:21991579-21992179(+)
chr17:21992223-21992823(+)
chr17:21992630-21993230(+)
chr17:21993110-21993710(+)
chr17:21993867-21994467(+)
chr17:21994390-21994990(+)
chr17:21994906-21995506(+)
chr17:21995454-21996054(+)
chr17:21996020-21996620(+)
chr17:21997060-21997660(+)
chr17:21998230-21998830(+)
chr17:21999790-22000390(+)
chr17:22000590-22001190(+)
chr17:22001561-22002161(+)
chr17:22002070-22002670(+)
chr17:22002542-22003142(+)
chr17:22003117-22003717(+)
chr17:22003672-22004272(+)
chr17:22004351-22004951(+)
chr17:22004939-22005539(+)
chr17:22005775-22006375(+)
chr17:22006282-22006882(+)
chr17:22006694-22007294(+)
chr17:22007123-22007723(+)
chr17:22008213-22008813(+)
chr17:22008988-22009588(+)
chr17:22009688-22010288(+)
chr17:22010435-22011035(+)
chr17:22010881-22011481(+)
chr17:22011453-22012053(+)
chr17:22012272-22012872(+)
chr17:22013408-22014008(+)
chr17:22014007-22014607(+)
chr17:22014651-22015251(+)
chr17:22015309-22015909(+)
chr17:22015818-22016418(+)
chr17:22016928-22017528(+)
chr17:22032907-22033507(+)
chr17:22033470-22034070(+)
chr17:22038025-22038625(+)
chr17:22039890-22040490(+)
chr17:22041087-22041687(+)
chr17:22042270-22042870(+)
chr17:22043290-22043890(+)
chr17:22045490-22046090(+)
chr17:22046330-22046930(+)
chr17:22047146-22047746(+)
chr17:22047890-22048490(+)
chr17:22050947-22051547(+)
chr17:22051742-22052342(+)
chr17:22055361-22055961(+)
chr17:22056030-22056630(+)
chr17:22057176-22057776(+)
chr17:22057730-22058330(+)
chr17:22058244-22058844(+)
chr17:22058910-22059510(+)
chr17:22061870-22062470(+)
chr17:22064770-22065370(+)
chr17:22065180-22065780(+)
chr17:22065606-22066206(+)
chr17:22066810-22067410(+)
chr17:22067610-22068210(+)
chr17:22068107-22068707(+)
chr17:22068623-22069223(+)
chr17:22069207-22069807(+)
chr17:22069650-22070250(+)
chr17:22070291-22070891(+)
chr17:22070973-22071573(+)
chr17:22072250-22072850(+)
chr17:22073490-22074090(+)
chr17:22075440-22076040(+)
chr17:22075946-22076546(+)
chr17:22076670-22077270(+)
chr17:22080314-22080914(+)
chr17:22080930-22081530(+)
chr17:22082934-22083534(+)
chr17:22084098-22084698(+)
chr17:22085379-22085979(+)
chr17:22086250-22086850(+)
chr17:22089530-22090130(+)
chr17:22090990-22091590(+)
chr17:22094410-22095010(+)
chr17:22097990-22098590(+)
chr17:22100113-22100713(+)
chr17:22100950-22101550(+)
chr17:22101390-22101990(+)
chr17:22101810-22102410(+)
chr17:22102310-22102910(+)
chr17:22103310-22103910(+)
chr17:22103790-22104390(+)
chr17:22104230-22104830(+)
chr17:22104850-22105450(+)
chr17:22105450-22106050(+)
chr17:22105870-22106470(+)
chr17:22106857-22107457(+)
chr17:22107400-22108000(+)
chr17:22108099-22108699(+)
chr17:22109050-22109650(+)
chr17:22110000-22110600(+)
chr17:22112635-22113235(+)
chr17:22113790-22114390(+)
chr17:22114988-22115588(+)
chr17:22115960-22116560(+)
chr17:22119140-22119740(+)
chr17:22121470-22122070(+)
chr17:22122190-22122790(+)
chr17:22123330-22123930(+)
chr17:22123830-22124430(+)
chr17:22124630-22125230(+)
chr17:22125087-22125687(+)
chr17:22125510-22126110(+)
chr17:22126310-22126910(+)
chr17:22128206-22128806(+)
chr17:22129660-22130260(+)
chr17:22130530-22131130(+)
chr17:22132210-22132810(+)
chr17:22133290-22133890(+)
chr17:22133850-22134450(+)
chr17:22136570-22137170(+)
chr17:22139010-22139610(+)
chr17:22139670-22140270(+)
chr17:22140850-22141450(+)
chr17:22141330-22141930(+)
chr17:22143438-22144038(+)
chr17:22144690-22145290(+)
chr17:22150554-22151154(+)
chr17:22151500-22152100(+)
chr17:22153530-22154130(+)
chr17:22153960-22154560(+)
chr17:22154480-22155080(+)
chr17:22155475-22156075(+)
chr17:22157505-22158105(+)
chr17:22158110-22158710(+)
chr17:22158850-22159450(+)
chr17:22161270-22161870(+)
chr17:22162450-22163050(+)
chr17:22163370-22163970(+)
chr17:22163890-22164490(+)
chr17:22165630-22166230(+)
chr17:22166730-22167330(+)
chr17:22167442-22168042(+)
chr17:22167854-22168454(+)
chr17:22168954-22169554(+)
chr17:22169727-22170327(+)
chr17:22170226-22170826(+)
chr17:22170688-22171288(+)
chr17:22171345-22171945(+)
chr17:22174240-22174840(+)
chr17:22175110-22175710(+)
chr17:22177430-22178030(+)
chr17:22178740-22179340(+)
chr17:22184101-22184701(+)
chr17:22184990-22185590(+)
chr17:22185790-22186390(+)
chr17:22186610-22187210(+)
chr17:22187070-22187670(+)
chr17:22187980-22188580(+)
chr17:22188570-22189170(+)
chr17:22189330-22189930(+)
chr17:22189886-22190486(+)
chr17:22191046-22191646(+)
chr17:22191639-22192239(+)
chr17:22192228-22192828(+)
chr17:22192790-22193390(+)
chr17:22193405-22194005(+)
chr17:22193844-22194444(+)
chr17:22194402-22195002(+)
chr17:22195197-22195797(+)
chr17:22200010-22200610(+)
chr17:22200974-22201574(+)
chr17:22201658-22202258(+)
chr17:22202450-22203050(+)
chr17:22203127-22203727(+)
chr17:22203914-22204514(+)
chr17:22206327-22206927(+)
chr17:22206784-22207384(+)
chr17:22207608-22208208(+)
chr17:22208694-22209294(+)
chr17:22209197-22209797(+)
chr17:22209628-22210228(+)
chr17:22210117-22210717(+)
chr17:22210808-22211408(+)
chr17:22211800-22212400(+)
chr17:22212460-22213060(+)
chr17:22213403-22214003(+)
chr17:22213962-22214562(+)
chr17:22214740-22215340(+)
chr17:22215747-22216347(+)
chr17:22216560-22217160(+)
chr17:22217107-22217707(+)
chr17:22217878-22218478(+)
chr17:22219343-22219943(+)
chr17:25268257-25268857(+)
chr17:25268767-25269367(+)
chr17:25269424-25270024(+)
chr17:25270495-25271095(+)
chr17:25272285-25272885(+)
chr17:25272827-25273427(+)
chr17:25273335-25273935(+)
chr17:25274577-25275177(+)
chr17:25275135-25275735(+)
chr17:25276810-25277410(+)
chr17:25278027-25278627(+)
chr17:25279183-25279783(+)
chr17:25279675-25280275(+)
chr17:25281095-25281695(+)
chr17:25283055-25283655(+)
chr17:25284875-25285475(+)
chr17:25285707-25286307(+)
chr17:25287860-25288460(+)
chr17:25288350-25288950(+)
chr17:25289279-25289879(+)
chr17:25289724-25290324(+)
chr17:25290132-25290732(+)
chr17:25290646-25291246(+)
chr17:25291810-25292410(+)
chr17:25292470-25293070(+)
chr17:25293051-25293651(+)
chr17:25293613-25294213(+)
chr17:25294300-25294900(+)
chr17:25295156-25295756(+)
chr17:25296395-25296995(+)
chr17:25297045-25297645(+)
chr17:25297800-25298400(+)
chr17:25298462-25299062(+)
chr17:25299010-25299610(+)
chr17:25300100-25300700(+)
chr17:25300656-25301256(+)
chr17:25301495-25302095(+)
chr17:25302262-25302862(+)
chr17:25302821-25303421(+)
chr17:25308787-25309387(+)
chr17:25309466-25310066(+)
chr17:25310874-25311474(+)
chr17:25311645-25312245(+)
chr17:25312357-25312957(+)
chr17:25312820-25313420(+)
chr17:25313814-25314414(+)
chr17:25314323-25314923(+)
chr17:25314800-25315400(+)
chr17:25315340-25315940(+)
chr17:25315919-25316519(+)
chr17:25316600-25317200(+)
chr17:25317270-25317870(+)
chr17:25317706-25318306(+)
chr17:25318578-25319178(+)
chr17:25319315-25319915(+)
chr17:25319923-25320523(+)
chr17:25320719-25321319(+)
chr17:25321246-25321846(+)
chr17:25321984-25322584(+)
chr17:25323005-25323605(+)
chr17:25323539-25324139(+)
chr17:25325052-25325652(+)
chr17:25325645-25326245(+)
chr17:25326620-25327220(+)
chr17:25327731-25328331(+)
chr17:25329406-25330006(+)
chr17:25330113-25330713(+)
chr17:25330830-25331430(+)
chr17:25331890-25332490(+)
chr17:25332740-25333340(+)
chr17:25333484-25334084(+)
chr17:25334614-25335214(+)
chr17:25335043-25335643(+)
chr17:25335911-25336511(+)
chr17:25336900-25337500(+)
chr17:25342166-25342766(+)
chr17:25343905-25344505(+)
chr17:25347600-25348200(+)
chr17:25350690-25351290(+)
chr17:25353968-25354568(+)
chr17:25354690-25355290(+)
chr17:25355530-25356130(+)
chr17:25362550-25363150(+)
chr17:25363292-25363892(+)
chr17:25364530-25365130(+)
chr17:25365605-25366205(+)
chr17:25369880-25370480(+)
chr17:25372121-25372721(+)
chr17:25372778-25373378(+)
chr17:25373756-25374356(+)
chr17:25374822-25375422(+)
chr17:25375510-25376110(+)
chr17:25376014-25376614(+)
chr17:25376493-25377093(+)
chr17:25377180-25377780(+)
chr17:25377960-25378560(+)
chr17:25378510-25379110(+)
chr17:25379050-25379650(+)
chr17:25379690-25380290(+)
chr17:25380410-25381010(+)
chr17:25381700-25382300(+)
chr17:25382545-25383145(+)
chr17:25383990-25384590(+)
chr17:25384644-25385244(+)
chr17:25387845-25388445(+)
chr17:25388980-25389580(+)
chr17:25389510-25390110(+)
chr17:25389920-25390520(+)
chr17:25390350-25390950(+)
chr17:25390815-25391415(+)
chr17:25391658-25392258(+)
chr17:25392310-25392910(+)
chr17:25393040-25393640(+)
chr17:25394280-25394880(+)
chr17:25395245-25395845(+)
chr17:25396630-25397230(+)
chr17:25397045-25397645(+)
chr17:25397750-25398350(+)
chr17:25398150-25398750(+)
chr17:25398690-25399290(+)
chr17:25399310-25399910(+)
chr17:25399910-25400510(+)
chr17:25400990-25401590(+)
chr17:25401749-25402349(+)
chr17:25402439-25403039(+)
chr17:25403230-25403830(+)
chr17:25403766-25404366(+)
chr17:25404590-25405190(+)
chr17:25405192-25405792(+)
chr17:25406360-25406960(+)
chr17:25407610-25408210(+)
chr17:25408024-25408624(+)
chr17:25408488-25409088(+)
chr17:25409030-25409630(+)
chr17:25409593-25410193(+)
chr17:25410554-25411154(+)
chr17:25410970-25411570(+)
chr17:25412225-25412825(+)
chr17:25412831-25413431(+)
chr17:25414111-25414711(+)
chr17:25414883-25415483(+)
chr17:25417578-25418178(+)
chr17:25418025-25418625(+)
chr17:25419510-25420110(+)
chr17:25419970-25420570(+)
chr17:25421960-25422560(+)
chr17:25423254-25423854(+)
chr17:25426920-25427520(+)
chr17:25431395-25431995(+)
chr17:25431832-25432432(+)
chr17:25432595-25433195(+)
chr17:25433198-25433798(+)
chr17:25433772-25434372(+)
chr17:25434283-25434883(+)
chr17:25434834-25435434(+)
chr17:25435550-25436150(+)
chr17:25436258-25436858(+)
chr17:25436899-25437499(+)
chr17:25438508-25439108(+)
chr17:25439370-25439970(+)
chr17:25439990-25440590(+)
chr17:25440477-25441077(+)
chr17:25440936-25441536(+)
chr17:25441500-25442100(+)
chr17:25442310-25442910(+)
chr17:25443305-25443905(+)
chr17:25444437-25445037(+)
chr17:25445126-25445726(+)
chr17:25446010-25446610(+)
chr17:25446500-25447100(+)
chr17:25447414-25448014(+)
chr17:25448663-25449263(+)
chr17:25449620-25450220(+)
chr17:25450470-25451070(+)
chr17:25451050-25451650(+)
chr17:25451510-25452110(+)
chr17:25452010-25452610(+)
chr17:25452440-25453040(+)
chr17:25453510-25454110(+)
chr17:25454280-25454880(+)
chr17:25456630-25457230(+)
chr17:25457730-25458330(+)
chr17:25458625-25459225(+)
chr17:25460920-25461520(+)
chr17:25464086-25464686(+)
chr17:25465470-25466070(+)
chr17:25466110-25466710(+)
chr17:25466670-25467270(+)
chr17:25467650-25468250(+)
chr17:25469880-25470480(+)
chr17:25470380-25470980(+)
chr17:25470910-25471510(+)
chr17:25471490-25472090(+)
chr17:25472250-25472850(+)
chr17:25476078-25476678(+)
chr17:25477670-25478270(+)
chr17:25479341-25479941(+)
chr17:25479979-25480579(+)
chr17:25480917-25481517(+)
chr17:25481721-25482321(+)
chr17:25482168-25482768(+)
chr17:25482657-25483257(+)
chr17:25483194-25483794(+)
chr17:25483641-25484241(+)
chr17:25484185-25484785(+)
chr17:25484825-25485425(+)
chr17:25485257-25485857(+)
chr17:25485841-25486441(+)
chr17:25487105-25487705(+)
chr17:25489530-25490130(+)
chr17:25490150-25490750(+)
chr17:25493750-25494350(+)
chr17:25495390-25495990(+)
chr17:25497480-25498080(+)
chr17:25498250-25498850(+)
chr17:25500270-25500870(+)
chr17:25501450-25502050(+)
chr17:25502400-25503000(+)
chr17:25504040-25504640(+)
chr17:25504960-25505560(+)
chr17:25506032-25506632(+)
chr17:25506490-25507090(+)
chr17:25507230-25507830(+)
chr17:25508081-25508681(+)
chr17:25508493-25509093(+)
chr17:25509105-25509705(+)
chr17:25515553-25516153(+)
chr17:25516510-25517110(+)
chr17:25517020-25517620(+)
chr17:25517839-25518439(+)
chr17:25518370-25518970(+)
chr17:25519370-25519970(+)
chr17:25520040-25520640(+)
chr17:25521110-25521710(+)
chr17:25522950-25523550(+)
chr17:25523750-25524350(+)
chr17:25524456-25525056(+)
chr17:25525680-25526280(+)
chr17:25526360-25526960(+)
chr17:25526914-25527514(+)
chr17:25527570-25528170(+)
chr17:25528990-25529590(+)
chr17:25529590-25530190(+)
chr17:25530142-25530742(+)
chr17:25530607-25531207(+)
chr17:25531170-25531770(+)
chr17:25532030-25532630(+)
chr17:25532870-25533470(+)
chr17:25533397-25533997(+)
chr17:25534086-25534686(+)
chr17:25535620-25536220(+)
chr17:25536230-25536830(+)
chr17:25541025-25541625(+)
chr17:25541677-25542277(+)
chr17:25542303-25542903(+)
chr17:25542930-25543530(+)
chr17:25543694-25544294(+)
chr17:25544564-25545164(+)
chr17:25545828-25546428(+)
chr17:25546625-25547225(+)
chr17:25547229-25547829(+)
chr17:25548952-25549552(+)
chr17:25550070-25550670(+)
chr17:25551497-25552097(+)
chr17:25552342-25552942(+)
chr17:25553010-25553610(+)
chr17:25553533-25554133(+)
chr17:25554890-25555490(+)
chr17:25555300-25555900(+)
chr17:25556994-25557594(+)
chr17:25557911-25558511(+)
chr17:25558719-25559319(+)
chr17:25559350-25559950(+)
chr17:25559944-25560544(+)
chr17:25560631-25561231(+)
chr17:25561190-25561790(+)
chr17:25562030-25562630(+)
chr17:25562510-25563110(+)
chr17:25562950-25563550(+)
chr17:25563628-25564228(+)
chr17:25564403-25565003(+)
chr17:25565105-25565705(+)
chr17:25565975-25566575(+)
chr17:25566566-25567166(+)
chr17:25567081-25567681(+)
chr17:25567609-25568209(+)
chr17:25568453-25569053(+)
chr17:25569431-25570031(+)
chr17:25569870-25570470(+)
chr17:25570377-25570977(+)
chr17:25570959-25571559(+)
chr17:25571729-25572329(+)
chr17:25572184-25572784(+)
chr17:25572870-25573470(+)
chr17:25573630-25574230(+)
chr17:25574332-25574932(+)
chr17:25574990-25575590(+)
chr17:25575923-25576523(+)
chr17:25576588-25577188(+)
chr17:25577727-25578327(+)
chr17:25582480-25583080(+)
chr17:25583186-25583786(+)
chr17:25583685-25584285(+)
chr17:25586328-25586928(+)
chr17:25590320-25590920(+)
chr17:25591287-25591887(+)
chr17:25591718-25592318(+)
chr17:25592244-25592844(+)
chr17:25593075-25593675(+)
chr17:25595343-25595943(+)
chr17:25595745-25596345(+)
chr17:25596165-25596765(+)
chr17:25596849-25597449(+)
chr17:25597890-25598490(+)
chr17:25598490-25599090(+)
chr17:25599930-25600530(+)
chr17:25601111-25601711(+)
chr17:25601951-25602551(+)
chr17:25603627-25604227(+)
chr17:25604250-25604850(+)
chr17:25605361-25605961(+)
chr17:25606090-25606690(+)
chr17:25606635-25607235(+)
chr17:25607500-25608100(+)
chr17:25608132-25608732(+)
chr17:25609012-25609612(+)
chr17:25609470-25610070(+)
chr17:25609972-25610572(+)
chr17:25610673-25611273(+)
chr17:25611750-25612350(+)
chr17:25612443-25613043(+)
chr17:25613215-25613815(+)
chr17:25614803-25615403(+)
chr17:25615410-25616010(+)
chr17:25615925-25616525(+)
chr17:25616430-25617030(+)
chr17:25617170-25617770(+)
chr17:25617783-25618383(+)
chr17:25618188-25618788(+)
chr17:25618868-25619468(+)
chr17:25620144-25620744(+)
chr17:25620755-25621355(+)
chr17:25621240-25621840(+)
chr17:25621743-25622343(+)
chr17:25622424-25623024(+)
chr17:25622851-25623451(+)
chr17:25623374-25623974(+)
chr17:25624145-25624745(+)
chr17:25625118-25625718(+)
chr17:25625730-25626330(+)
chr17:25626197-25626797(+)
chr17:25626658-25627258(+)
chr17:25627571-25628171(+)
chr17:25628800-25629400(+)
chr17:25630077-25630677(+)
chr17:25630635-25631235(+)
chr17:25631100-25631700(+)
chr17:25631980-25632580(+)
chr17:25632512-25633112(+)
chr17:25633322-25633922(+)
chr17:25634500-25635100(+)
chr17:25636820-25637420(+)
chr17:25637499-25638099(+)
chr17:25638630-25639230(+)
chr17:25639030-25639630(+)
chr17:25639907-25640507(+)
chr17:25640683-25641283(+)
chr17:25641170-25641770(+)
chr17:25641834-25642434(+)
chr17:25642269-25642869(+)
chr17:25642773-25643373(+)
chr17:25643587-25644187(+)
chr17:25644242-25644842(+)
chr17:25645217-25645817(+)
chr17:25645790-25646390(+)
chr17:25646738-25647338(+)
chr17:25647420-25648020(+)
chr17:25648038-25648638(+)
chr17:25648547-25649147(+)
chr17:25648988-25649588(+)
chr17:25649713-25650313(+)
chr17:25650435-25651035(+)
chr17:25650958-25651558(+)
chr17:25651795-25652395(+)
chr17:25652304-25652904(+)
chr17:25653072-25653672(+)
chr17:25653646-25654246(+)
chr17:25654154-25654754(+)
chr17:25654777-25655377(+)
chr17:25655208-25655808(+)
chr17:25655610-25656210(+)
chr17:25656105-25656705(+)
chr17:25657242-25657842(+)
chr17:25658178-25658778(+)
chr17:25658869-25659469(+)
chr17:25659676-25660276(+)
chr17:25660479-25661079(+)
chr17:25661083-25661683(+)
chr17:25661620-25662220(+)
chr17:25662488-25663088(+)
chr17:25663193-25663793(+)
chr17:25663610-25664210(+)
chr17:25664706-25665306(+)
chr17:25665457-25666057(+)
chr17:25666132-25666732(+)
chr17:25666888-25667488(+)
chr17:25667951-25668551(+)
chr17:25668912-25669512(+)
chr17:25670195-25670795(+)
chr17:25671022-25671622(+)
chr17:25672314-25672914(+)
chr17:25672955-25673555(+)
chr17:25673463-25674063(+)
chr17:25673880-25674480(+)
chr17:25674750-25675350(+)
chr17:25675187-25675787(+)
chr17:25675950-25676550(+)
chr17:25676603-25677203(+)
chr17:25677123-25677723(+)
chr17:25678240-25678840(+)
chr17:25678724-25679324(+)
chr17:25679365-25679965(+)
chr17:25679816-25680416(+)
chr17:25680598-25681198(+)
chr17:25681381-25681981(+)
chr17:25681950-25682550(+)
chr17:25682482-25683082(+)
chr17:25683081-25683681(+)
chr17:25683896-25684496(+)
chr17:25684490-25685090(+)
chr17:25684947-25685547(+)
chr17:25685953-25686553(+)
chr17:25686770-25687370(+)
chr17:25687490-25688090(+)
chr17:25688242-25688842(+)
chr17:25688643-25689243(+)
chr17:25689626-25690226(+)
chr17:25690434-25691034(+)
chr17:25690952-25691552(+)
chr17:25691510-25692110(+)
chr17:25692199-25692799(+)
chr17:25692650-25693250(+)
chr17:25693317-25693917(+)
chr17:25693861-25694461(+)
chr17:25694430-25695030(+)
chr17:25695213-25695813(+)
chr17:25696043-25696643(+)
chr17:25697010-25697610(+)
chr17:25697675-25698275(+)
chr17:25699550-25700150(+)
chr17:25700325-25700925(+)
chr17:25701009-25701609(+)
chr17:25701548-25702148(+)
chr17:25702170-25702770(+)
chr17:25703030-25703630(+)
chr17:25703574-25704174(+)
chr17:25704175-25704775(+)
chr17:25705090-25705690(+)
chr17:25705588-25706188(+)
chr17:25706088-25706688(+)
chr17:25706562-25707162(+)
chr17:25707087-25707687(+)
chr17:25707899-25708499(+)
chr17:25709177-25709777(+)
chr17:25709851-25710451(+)
chr17:25710315-25710915(+)
chr17:25711163-25711763(+)
chr17:25711680-25712280(+)
chr17:25712779-25713379(+)
chr17:25713486-25714086(+)
chr17:25713990-25714590(+)
chr17:25714510-25715110(+)
chr17:25715211-25715811(+)
chr17:25715630-25716230(+)
chr17:25716328-25716928(+)
chr17:25716840-25717440(+)
chr17:25717481-25718081(+)
chr17:25718010-25718610(+)
chr17:25718470-25719070(+)
chr17:25718990-25719590(+)
chr17:25719940-25720540(+)
chr17:25722265-25722865(+)
chr17:25722966-25723566(+)
chr17:25723838-25724438(+)
chr17:25724425-25725025(+)
chr17:25725480-25726080(+)
chr17:25726110-25726710(+)
chr17:25726600-25727200(+)
chr17:25727240-25727840(+)
chr17:25728086-25728686(+)
chr17:25728600-25729200(+)
chr17:25729150-25729750(+)
chr17:25729830-25730430(+)
chr17:25730337-25730937(+)
chr17:25730850-25731450(+)
chr17:25731521-25732121(+)
chr17:25732040-25732640(+)
chr17:25732690-25733290(+)
chr17:25733170-25733770(+)
chr17:25733736-25734336(+)
chr17:25734918-25735518(+)
chr17:25735462-25736062(+)
chr17:25736500-25737100(+)
chr17:25737105-25737705(+)
chr17:25737559-25738159(+)
chr17:25738130-25738730(+)
chr17:25738720-25739320(+)
chr17:25739225-25739825(+)
chr17:25739770-25740370(+)
chr17:25740207-25740807(+)
chr17:25740694-25741294(+)
chr17:25741304-25741904(+)
chr17:25742249-25742849(+)
chr17:25742855-25743455(+)
chr17:25743280-25743880(+)
chr17:25743910-25744510(+)
chr17:25744690-25745290(+)
chr17:25745176-25745776(+)
chr17:25745731-25746331(+)
chr17:25746153-25746753(+)
chr17:25746620-25747220(+)
chr17:25747117-25747717(+)
chr17:25747690-25748290(+)
chr17:25748147-25748747(+)
chr17:25748620-25749220(+)
chr17:25749214-25749814(+)
chr17:25749803-25750403(+)
chr17:25750539-25751139(+)
chr17:25751234-25751834(+)
chr17:25751803-25752403(+)
chr17:25752515-25753115(+)
chr17:25752991-25753591(+)
chr17:25753491-25754091(+)
chr17:25755740-25756340(+)
chr17:25756362-25756962(+)
chr17:25757018-25757618(+)
chr17:25757807-25758407(+)
chr17:25758930-25759530(+)
chr17:25761736-25762336(+)
chr17:25762376-25762976(+)
chr17:25763170-25763770(+)
chr17:25764170-25764770(+)
chr17:25765259-25765859(+)
chr17:25765664-25766264(+)
chr17:25766575-25767175(+)
chr17:25769017-25769617(+)
chr17:25769680-25770280(+)
chr17:25770303-25770903(+)
chr17:25771105-25771705(+)
chr17:25773610-25774210(+)
chr17:25775458-25776058(+)
chr17:25776853-25777453(+)
chr17:25777543-25778143(+)
chr17:25779075-25779675(+)
chr17:25779713-25780313(+)
chr17:25780401-25781001(+)
chr17:25781083-25781683(+)
chr17:25782228-25782828(+)
chr17:25782749-25783349(+)
chr17:25783150-25783750(+)
chr17:25783679-25784279(+)
chr17:25784168-25784768(+)
chr17:25784650-25785250(+)
chr17:25785155-25785755(+)
chr17:25785917-25786517(+)
chr17:25786346-25786946(+)
chr17:25787123-25787723(+)
chr17:25788474-25789074(+)
chr17:25789090-25789690(+)
chr17:25789690-25790290(+)
chr17:25790234-25790834(+)
chr17:25790944-25791544(+)
chr17:25791368-25791968(+)
chr17:25793462-25794062(+)
chr17:25794363-25794963(+)
chr17:25795259-25795859(+)
chr17:25795946-25796546(+)
chr17:25796713-25797313(+)
chr17:25798528-25799128(+)
chr17:25799097-25799697(+)
chr17:25800083-25800683(+)
chr17:25800537-25801137(+)
chr17:25800976-25801576(+)
chr17:25802224-25802824(+)
chr17:25803339-25803939(+)
chr17:25804154-25804754(+)
chr17:25805230-25805830(+)
chr17:25805931-25806531(+)
chr17:25806490-25807090(+)
chr17:25806995-25807595(+)
chr17:25807510-25808110(+)
chr17:25808267-25808867(+)
chr17:25809800-25810400(+)
chr17:25810744-25811344(+)
chr17:25811430-25812030(+)
chr17:25812106-25812706(+)
chr17:25812892-25813492(+)
chr17:25813696-25814296(+)
chr17:25814597-25815197(+)
chr17:25815203-25815803(+)
chr17:25815987-25816587(+)
chr17:25816715-25817315(+)
chr17:25817620-25818220(+)
chr17:25818195-25818795(+)
chr17:25818714-25819314(+)
chr17:25819339-25819939(+)
chr17:25819957-25820557(+)
chr17:25821278-25821878(+)
chr17:25821980-25822580(+)
chr17:25822387-25822987(+)
chr17:25822880-25823480(+)
chr17:25823398-25823998(+)
chr17:25823924-25824524(+)
chr17:25824587-25825187(+)
chr17:25825706-25826306(+)
chr17:25826479-25827079(+)
chr17:25827170-25827770(+)
chr17:25827750-25828350(+)
chr17:25828470-25829070(+)
chr17:25828885-25829485(+)
chr17:25829506-25830106(+)
chr17:25830407-25831007(+)
chr17:25831062-25831662(+)
chr17:25831539-25832139(+)
chr17:25832412-25833012(+)
chr17:25833064-25833664(+)
chr17:25833524-25834124(+)
chr17:25834875-25835475(+)
chr17:25835876-25836476(+)
chr17:25836300-25836900(+)
chr17:25836945-25837545(+)
chr17:25837551-25838151(+)
chr17:25838058-25838658(+)
chr17:25838952-25839552(+)
chr17:25839549-25840149(+)
chr17:25840130-25840730(+)
chr17:25840730-25841330(+)
chr17:25841687-25842287(+)
chr17:25842088-25842688(+)
chr17:25842950-25843550(+)
chr17:25844267-25844867(+)
chr17:25844952-25845552(+)
chr17:25845567-25846167(+)
chr17:25846002-25846602(+)
chr17:25846472-25847072(+)
chr17:25847017-25847617(+)
chr17:25847512-25848112(+)
chr17:25848401-25849001(+)
chr17:25849193-25849793(+)
chr17:25850233-25850833(+)
chr17:25850643-25851243(+)
chr17:25851455-25852055(+)
chr17:25852244-25852844(+)
chr17:25853557-25854157(+)
chr17:25854430-25855030(+)
chr17:25855010-25855610(+)
chr17:25855599-25856199(+)
chr17:25856165-25856765(+)
chr17:25857118-25857718(+)
chr17:25857820-25858420(+)
chr17:25858269-25858869(+)
chr17:25858680-25859280(+)
chr17:25859255-25859855(+)
chr17:25859687-25860287(+)
chr17:25860470-25861070(+)
chr17:25861113-25861713(+)
chr17:25862435-25863035(+)
chr17:25862956-25863556(+)
chr17:25863417-25864017(+)
chr17:25863873-25864473(+)
chr17:25865328-25865928(+)
chr17:25866033-25866633(+)
chr17:25866610-25867210(+)
chr17:25867325-25867925(+)
chr17:25868178-25868778(+)
chr17:25868638-25869238(+)
chr17:25869677-25870277(+)
chr17:25870203-25870803(+)
chr17:25871459-25872059(+)
chr17:25871921-25872521(+)
chr17:25872755-25873355(+)
chr17:25873255-25873855(+)
chr17:25873747-25874347(+)
chr17:25874203-25874803(+)
chr17:25876227-25876827(+)
chr17:25877299-25877899(+)
chr17:25878035-25878635(+)
chr17:25878755-25879355(+)
chr17:25879296-25879896(+)
chr17:25879869-25880469(+)
chr17:25880462-25881062(+)
chr17:25881017-25881617(+)
chr17:25881814-25882414(+)
chr17:25882257-25882857(+)
chr17:25882680-25883280(+)
chr17:25884010-25884610(+)
chr17:25885270-25885870(+)
chr17:25886011-25886611(+)
chr17:25886814-25887414(+)
chr17:25887559-25888159(+)
chr17:25888308-25888908(+)
chr17:25889720-25890320(+)
chr17:25890431-25891031(+)
chr17:25891427-25892027(+)
chr17:25892100-25892700(+)
chr17:25892882-25893482(+)
chr17:25893568-25894168(+)
chr17:25894339-25894939(+)
chr17:25894770-25895370(+)
chr17:25895530-25896130(+)
chr17:25896200-25896800(+)
chr17:25897073-25897673(+)
chr17:25897610-25898210(+)
chr17:25898185-25898785(+)
chr17:25898689-25899289(+)
chr17:25899552-25900152(+)
chr17:25900828-25901428(+)
chr17:25902022-25902622(+)
chr17:25902739-25903339(+)
chr17:25903481-25904081(+)
chr17:25904040-25904640(+)
chr17:25904836-25905436(+)
chr17:25905662-25906262(+)
chr17:25906296-25906896(+)
chr17:25906934-25907534(+)
chr17:25907399-25907999(+)
chr17:25907927-25908527(+)
chr17:25908391-25908991(+)
chr17:25909031-25909631(+)
chr17:25909693-25910293(+)
chr17:25911500-25912100(+)
chr17:25912204-25912804(+)
chr17:25912658-25913258(+)
chr17:25913108-25913708(+)
chr17:25914000-25914600(+)
chr17:25914700-25915300(+)
chr17:25915480-25916080(+)
chr17:25917532-25918132(+)
chr17:25918380-25918980(+)
chr17:25919001-25919601(+)
chr17:25919412-25920012(+)
chr17:25920250-25920850(+)
chr17:25920763-25921363(+)
chr17:25921234-25921834(+)
chr17:25921967-25922567(+)
chr17:25922502-25923102(+)
chr17:25923030-25923630(+)
chr17:25923643-25924243(+)
chr17:25924081-25924681(+)
chr17:25924648-25925248(+)
chr17:25925160-25925760(+)
chr17:25925570-25926170(+)
chr17:25926747-25927347(+)
chr17:25927443-25928043(+)
chr17:25928028-25928628(+)
chr17:25928600-25929200(+)
chr17:25929584-25930184(+)
chr17:25930072-25930672(+)
chr17:25930801-25931401(+)
chr17:25931274-25931874(+)
chr17:25932402-25933002(+)
chr17:25933050-25933650(+)
chr17:25933601-25934201(+)
chr17:25934095-25934695(+)
chr17:25934529-25935129(+)
chr17:25935197-25935797(+)
chr17:25935775-25936375(+)
chr17:25936549-25937149(+)
chr17:25937171-25937771(+)
chr17:25937690-25938290(+)
chr17:25938265-25938865(+)
chr17:25939144-25939744(+)
chr17:25940377-25940977(+)
chr17:25940925-25941525(+)
chr17:25941496-25942096(+)
chr17:25941983-25942583(+)
chr17:25942391-25942991(+)
chr17:25942820-25943420(+)
chr17:25943306-25943906(+)
chr17:25944020-25944620(+)
chr17:25944620-25945220(+)
chr17:25945310-25945910(+)
chr17:25947625-25948225(+)
chr17:25948414-25949014(+)
chr17:25948847-25949447(+)
chr17:25949470-25950070(+)
chr17:25949990-25950590(+)
chr17:25950565-25951165(+)
chr17:25951442-25952042(+)
chr17:25952774-25953374(+)
chr17:25954386-25954986(+)
chr17:25955250-25955850(+)
chr17:25956170-25956770(+)
chr17:25957848-25958448(+)
chr17:25958267-25958867(+)
chr17:25958715-25959315(+)
chr17:25959157-25959757(+)
chr17:25959725-25960325(+)
chr17:25960602-25961202(+)
chr17:25961654-25962254(+)
chr17:25962357-25962957(+)
chr17:25962995-25963595(+)
chr17:25963615-25964215(+)
chr17:25964600-25965200(+)
chr17:25965089-25965689(+)
chr17:25965763-25966363(+)
chr17:25967567-25968167(+)
chr17:25968063-25968663(+)
chr17:25970221-25970821(+)
chr17:25971038-25971638(+)
chr17:25971624-25972224(+)
chr17:25972547-25973147(+)
chr17:25973173-25973773(+)
chr17:25974674-25975274(+)
chr17:25975110-25975710(+)
chr17:25976114-25976714(+)
chr17:25976822-25977422(+)
chr17:25977796-25978396(+)
chr17:25978312-25978912(+)
chr17:25978784-25979384(+)
chr17:25979358-25979958(+)
chr17:25979965-25980565(+)
chr17:25980615-25981215(+)
chr17:25981090-25981690(+)
chr17:25981593-25982193(+)
chr17:25982315-25982915(+)
chr17:25982860-25983460(+)
chr17:25983674-25984274(+)
chr17:25984589-25985189(+)
chr17:25985657-25986257(+)
chr17:25987228-25987828(+)
chr17:25988026-25988626(+)
chr17:25989480-25990080(+)
chr17:25990280-25990880(+)
chr17:25991086-25991686(+)
chr17:25991685-25992285(+)
chr17:25992410-25993010(+)
chr17:25993208-25993808(+)
chr17:25993661-25994261(+)
chr17:25994320-25994920(+)
chr17:25995149-25995749(+)
chr17:25995630-25996230(+)
chr17:25996184-25996784(+)
chr17:25996705-25997305(+)
chr17:25997234-25997834(+)
chr17:25997748-25998348(+)
chr17:25998393-25998993(+)
chr17:25998860-25999460(+)
chr17:25999493-26000093(+)
chr17:26000381-26000981(+)
chr17:26001253-26001853(+)
chr17:26001839-26002439(+)
chr17:26002523-26003123(+)
chr17:26003468-26004068(+)
chr17:26004172-26004772(+)
chr17:26004730-26005330(+)
chr17:26005312-26005912(+)
chr17:26005798-26006398(+)
chr17:26006391-26006991(+)
chr17:26007530-26008130(+)
chr17:26008020-26008620(+)
chr17:26008493-26009093(+)
chr17:26008972-26009572(+)
chr17:26009390-26009990(+)
chr17:26010296-26010896(+)
chr17:26011090-26011690(+)
chr17:26011510-26012110(+)
chr17:26013248-26013848(+)
chr17:26015440-26016040(+)
chr17:26016724-26017324(+)
chr17:26017788-26018388(+)
chr17:26018447-26019047(+)
chr17:26018955-26019555(+)
chr17:26019701-26020301(+)
chr17:26020630-26021230(+)
chr17:26021275-26021875(+)
chr17:26022161-26022761(+)
chr17:26023430-26024030(+)
chr17:26024820-26025420(+)
chr17:26026290-26026890(+)
chr17:26027120-26027720(+)
chr17:26027590-26028190(+)
chr17:26028330-26028930(+)
chr17:26028954-26029554(+)
chr17:26030584-26031184(+)
chr17:26031270-26031870(+)
chr17:26032790-26033390(+)
chr17:26035002-26035602(+)
chr17:26035707-26036307(+)
chr17:26037650-26038250(+)
chr17:26038530-26039130(+)
chr17:26039196-26039796(+)
chr17:26041056-26041656(+)
chr17:26041652-26042252(+)
chr17:26045830-26046430(+)
chr17:26046502-26047102(+)
chr17:26047350-26047950(+)
chr17:26048070-26048670(+)
chr17:26048667-26049267(+)
chr17:26049590-26050190(+)
chr17:26050060-26050660(+)
chr17:26050690-26051290(+)
chr17:26051630-26052230(+)
chr17:26052886-26053486(+)
chr17:26054130-26054730(+)
chr17:26054590-26055190(+)
chr17:26055120-26055720(+)
chr17:26055610-26056210(+)
chr17:26057052-26057652(+)
chr17:26058490-26059090(+)
chr17:26059611-26060211(+)
chr17:26060700-26061300(+)
chr17:26061810-26062410(+)
chr17:26062961-26063561(+)
chr17:26064230-26064830(+)
chr17:26064880-26065480(+)
chr17:26065330-26065930(+)
chr17:26065960-26066560(+)
chr17:26066850-26067450(+)
chr17:26067667-26068267(+)
chr17:26068469-26069069(+)
chr17:26069170-26069770(+)
chr17:26069575-26070175(+)
chr17:26070229-26070829(+)
chr17:26070701-26071301(+)
chr17:26071330-26071930(+)
chr17:26072264-26072864(+)
chr17:26072903-26073503(+)
chr17:26073710-26074310(+)
chr17:26074310-26074910(+)
chr17:26075071-26075671(+)
chr17:26075825-26076425(+)
chr17:26076703-26077303(+)
chr17:26077866-26078466(+)
chr17:26078660-26079260(+)
chr17:26079095-26079695(+)
chr17:26079549-26080149(+)
chr17:26080095-26080695(+)
chr17:26080646-26081246(+)
chr17:26081050-26081650(+)
chr17:26081634-26082234(+)
chr17:26082340-26082940(+)
chr17:26082920-26083520(+)
chr17:26083633-26084233(+)
chr17:26084354-26084954(+)
chr17:26085185-26085785(+)
chr17:26085821-26086421(+)
chr17:26086422-26087022(+)
chr17:26086966-26087566(+)
chr17:26087723-26088323(+)
chr17:26088170-26088770(+)
chr17:26088973-26089573(+)
chr17:26089858-26090458(+)
chr17:26090820-26091420(+)
chr17:26091443-26092043(+)
chr17:26092382-26092982(+)
chr17:26093090-26093690(+)
chr17:26094395-26094995(+)
chr17:26094850-26095450(+)
chr17:26095418-26096018(+)
chr17:26095961-26096561(+)
chr17:26096685-26097285(+)
chr17:26097170-26097770(+)
chr17:26097750-26098350(+)
chr17:26098673-26099273(+)
chr17:26099175-26099775(+)
chr17:26100082-26100682(+)
chr17:26100796-26101396(+)
chr17:26102480-26103080(+)
chr17:26103960-26104560(+)
chr17:26105113-26105713(+)
chr17:26107070-26107670(+)
chr17:26108200-26108800(+)
chr17:26109135-26109735(+)
chr17:26109781-26110381(+)
chr17:26110337-26110937(+)
chr17:26110912-26111512(+)
chr17:26111460-26112060(+)
chr17:26112780-26113380(+)
chr17:26114762-26115362(+)
chr17:26115340-26115940(+)
chr17:26115743-26116343(+)
chr17:26116296-26116896(+)
chr17:26118133-26118733(+)
chr17:26118930-26119530(+)
chr17:26119982-26120582(+)
chr17:26120460-26121060(+)
chr17:26120879-26121479(+)
chr17:26121716-26122316(+)
chr17:26122156-26122756(+)
chr17:26122696-26123296(+)
chr17:26123469-26124069(+)
chr17:26124507-26125107(+)
chr17:26125233-26125833(+)
chr17:26126076-26126676(+)
chr17:26127023-26127623(+)
chr17:26127461-26128061(+)
chr17:26128140-26128740(+)
chr17:26128920-26129520(+)
chr17:26129600-26130200(+)
chr17:26130278-26130878(+)
chr17:26131089-26131689(+)
chr17:26131650-26132250(+)
chr17:26132408-26133008(+)
chr17:26133083-26133683(+)
chr17:26133840-26134440(+)
chr17:26134909-26135509(+)
chr17:26135592-26136192(+)
chr17:26136740-26137340(+)
chr17:26137259-26137859(+)
chr17:26138127-26138727(+)
chr17:26138892-26139492(+)
chr17:26139490-26140090(+)
chr17:26140300-26140900(+)
chr17:26141090-26141690(+)
chr17:26141880-26142480(+)
chr17:26143236-26143836(+)
chr17:26143887-26144487(+)
chr17:26144621-26145221(+)
chr17:26145623-26146223(+)
chr17:26146117-26146717(+)
chr17:26147715-26148315(+)
chr17:26148355-26148955(+)
chr17:26149028-26149628(+)
chr17:26149697-26150297(+)
chr17:26151549-26152149(+)
chr17:26152390-26152990(+)
chr17:26153924-26154524(+)
chr17:26155210-26155810(+)
chr17:26156094-26156694(+)
chr17:26156638-26157238(+)
chr17:26158676-26159276(+)
chr17:26159750-26160350(+)
chr17:26161486-26162086(+)
chr17:26162090-26162690(+)
chr17:26162510-26163110(+)
chr17:26163017-26163617(+)
chr17:26164070-26164670(+)
chr17:26164703-26165303(+)
chr17:26165535-26166135(+)
chr17:26166542-26167142(+)
chr17:26167082-26167682(+)
chr17:26167586-26168186(+)
chr17:26168193-26168793(+)
chr17:26169850-26170450(+)
chr17:26171050-26171650(+)
chr17:26171527-26172127(+)
chr17:26172441-26173041(+)
chr17:26173096-26173696(+)
chr17:26173803-26174403(+)
chr17:26174920-26175520(+)
chr17:26175856-26176456(+)
chr17:26176687-26177287(+)
chr17:26177672-26178272(+)
chr17:26178390-26178990(+)
chr17:26178870-26179470(+)
chr17:26179455-26180055(+)
chr17:26179997-26180597(+)
chr17:26180540-26181140(+)
chr17:26181245-26181845(+)
chr17:26182261-26182861(+)
chr17:26182953-26183553(+)
chr17:26183884-26184484(+)
chr17:26184870-26185470(+)
chr17:26185566-26186166(+)
chr17:26186610-26187210(+)
chr17:26187966-26188566(+)
chr17:26188911-26189511(+)
chr17:26189647-26190247(+)
chr17:26194720-26195320(+)
chr17:26195459-26196059(+)
chr17:26196021-26196621(+)
chr17:26196765-26197365(+)
chr17:26197234-26197834(+)
chr17:26197686-26198286(+)
chr17:26198277-26198877(+)
chr17:26200706-26201306(+)
chr17:26202213-26202813(+)
chr17:26202615-26203215(+)
chr17:26203335-26203935(+)
chr17:26204433-26205033(+)
chr17:26205200-26205800(+)
chr17:26205691-26206291(+)
chr17:26206144-26206744(+)
chr17:26206909-26207509(+)
chr17:26207410-26208010(+)
chr17:26208320-26208920(+)
chr17:26209173-26209773(+)
chr17:26210389-26210989(+)
chr17:26211263-26211863(+)
chr17:26211869-26212469(+)
chr17:26212868-26213468(+)
chr17:26214630-26215230(+)
chr17:26215042-26215642(+)
chr17:26215918-26216518(+)
chr17:26216619-26217219(+)
chr17:26217079-26217679(+)
chr17:26217808-26218408(+)
chr17:26218410-26219010(+)
chr17:26218855-26219455(+)
chr17:26219305-26219905(+)
chr17:26220034-26220634(+)
chr17:26220864-26221464(+)
chr17:26221403-26222003(+)
chr17:26222327-26222927(+)
chr17:26222991-26223591(+)
chr17:26223607-26224207(+)
chr17:26224870-26225470(+)
chr17:26225330-26225930(+)
chr17:26225920-26226520(+)
chr17:26226424-26227024(+)
chr17:26226830-26227430(+)
chr17:26229790-26230390(+)
chr17:26231038-26231638(+)
chr17:26231650-26232250(+)
chr17:26232388-26232988(+)
chr17:26233093-26233693(+)
chr17:26233526-26234126(+)
chr17:26234480-26235080(+)
chr17:26235038-26235638(+)
chr17:26236725-26237325(+)
chr17:26237234-26237834(+)
chr17:26237950-26238550(+)
chr17:26239510-26240110(+)
chr17:26239936-26240536(+)
chr17:26240670-26241270(+)
chr17:26241371-26241971(+)
chr17:26242532-26243132(+)
chr17:26243010-26243610(+)
chr17:26243830-26244430(+)
chr17:26244384-26244984(+)
chr17:26246020-26246620(+)
chr17:26246650-26247250(+)
chr17:26247455-26248055(+)
chr17:26248162-26248762(+)
chr17:26249080-26249680(+)
chr17:26249570-26250170(+)
chr17:26250125-26250725(+)
chr17:26250900-26251500(+)
chr17:26252240-26252840(+)
chr17:26254334-26254934(+)
chr17:26255409-26256009(+)
chr17:26256337-26256937(+)
chr17:26256956-26257556(+)
chr17:26258310-26258910(+)
chr17:26258995-26259595(+)
chr17:26260997-26261597(+)
chr17:26261718-26262318(+)
chr17:26262430-26263030(+)
chr17:26263273-26263873(+)
chr17:26264061-26264661(+)
chr17:26265354-26265954(+)
chr17:26266337-26266937(+)
chr17:26266890-26267490(+)
chr17:26267483-26268083(+)
chr17:26268018-26268618(+)
chr17:26268710-26269310(+)
chr17:26269410-26270010(+)
chr17:26270050-26270650(+)
chr17:26270610-26271210(+)
chr17:26271050-26271650(+)
chr17:26271706-26272306(+)
chr17:26272143-26272743(+)
chr17:26272943-26273543(+)
chr17:26273414-26274014(+)
chr17:26273921-26274521(+)
chr17:26275515-26276115(+)
chr17:26276172-26276772(+)
chr17:26277182-26277782(+)
chr17:26277869-26278469(+)
chr17:26278738-26279338(+)
chr17:26279267-26279867(+)
chr17:26280334-26280934(+)
chr17:26280843-26281443(+)
chr17:26281699-26282299(+)
chr17:26282460-26283060(+)
chr17:26282962-26283562(+)
chr17:26283402-26284002(+)
chr17:26283973-26284573(+)
chr17:26284631-26285231(+)
chr17:26285130-26285730(+)
chr17:26285563-26286163(+)
chr17:26286254-26286854(+)
chr17:26286690-26287290(+)
chr17:26287193-26287793(+)
chr17:26287756-26288356(+)
chr17:26288262-26288862(+)
chr17:26289225-26289825(+)
chr17:26289680-26290280(+)
chr17:26290495-26291095(+)
chr17:26291190-26291790(+)
chr17:26292115-26292715(+)
chr17:26292577-26293177(+)
chr17:26293421-26294021(+)
chr17:26294190-26294790(+)
chr17:26295124-26295724(+)
chr17:26295983-26296583(+)
chr17:26296670-26297270(+)
chr17:26297596-26298196(+)
chr17:26298850-26299450(+)
chr17:26299502-26300102(+)
chr17:26300200-26300800(+)
chr17:26300940-26301540(+)
chr17:26301523-26302123(+)
chr17:26302144-26302744(+)
chr17:26302610-26303210(+)
chr17:26303227-26303827(+)
chr17:26304408-26305008(+)
chr17:26305082-26305682(+)
chr17:26305624-26306224(+)
chr17:26306270-26306870(+)
chr17:26306984-26307584(+)
chr17:26307575-26308175(+)
chr17:26308560-26309160(+)
chr17:26309601-26310201(+)
chr17:26310400-26311000(+)
chr17:26311242-26311842(+)
chr17:26311751-26312351(+)
chr17:26312220-26312820(+)
chr17:26312824-26313424(+)
chr17:26313767-26314367(+)
chr17:26314849-26315449(+)
chr17:26315935-26316535(+)
chr17:26316445-26317045(+)
chr17:26316990-26317590(+)
chr17:26318032-26318632(+)
chr17:26318475-26319075(+)
chr17:26320125-26320725(+)
chr17:26320820-26321420(+)
chr17:26321533-26322133(+)
chr17:26322624-26323224(+)
chr17:26323137-26323737(+)
chr17:26323566-26324166(+)
chr17:26324420-26325020(+)
chr17:26325071-26325671(+)
chr17:26326665-26327265(+)
chr17:26328061-26328661(+)
chr17:26331259-26331859(+)
chr17:26331902-26332502(+)
chr17:26335428-26336028(+)
chr17:26336040-26336640(+)
chr17:26337354-26337954(+)
chr17:26337850-26338450(+)
chr17:26338890-26339490(+)
chr17:26339640-26340240(+)
chr17:26344628-26345228(+)
chr17:26345598-26346198(+)
chr17:26349680-26350280(+)
chr17:26351755-26352355(+)
chr17:26352590-26353190(+)
chr17:26354810-26355410(+)
chr17:26356010-26356610(+)
chr17:26356770-26357370(+)
chr17:26357271-26357871(+)
chr17:26357807-26358407(+)
chr17:26359270-26359870(+)
chr17:26361121-26361721(+)
chr17:26365698-26366298(+)
chr17:26366201-26366801(+)
chr17:26366680-26367280(+)
chr17:26367305-26367905(+)
chr17:26367724-26368324(+)
chr17:26368213-26368813(+)
chr17:26368999-26369599(+)
chr17:26370082-26370682(+)
chr17:26370656-26371256(+)
chr17:26371429-26372029(+)
chr17:26372179-26372779(+)
chr17:26372877-26373477(+)
chr17:26373347-26373947(+)
chr17:26374050-26374650(+)
chr17:26374689-26375289(+)
chr17:26375855-26376455(+)
chr17:26376290-26376890(+)
chr17:26376930-26377530(+)
chr17:26377410-26378010(+)
chr17:26378430-26379030(+)
chr17:26379283-26379883(+)
chr17:26380062-26380662(+)
chr17:26380662-26381262(+)
chr17:26381535-26382135(+)
chr17:26382115-26382715(+)
chr17:26383001-26383601(+)
chr17:26384085-26384685(+)
chr17:26384797-26385397(+)
chr17:26385342-26385942(+)
chr17:26386551-26387151(+)
chr17:26387280-26387880(+)
chr17:26387979-26388579(+)
chr17:26388890-26389490(+)
chr17:26390490-26391090(+)
chr17:26391062-26391662(+)
chr17:26392703-26393303(+)
chr17:26395610-26396210(+)
chr17:26396056-26396656(+)
chr17:26398220-26398820(+)
chr17:26398858-26399458(+)
chr17:26399971-26400571(+)
chr17:26400922-26401522(+)
chr17:26401586-26402186(+)
chr17:26402122-26402722(+)
chr17:26402997-26403597(+)
chr17:26403983-26404583(+)
chr17:26405230-26405830(+)
chr17:26405724-26406324(+)
chr17:26406965-26407565(+)
chr17:26407390-26407990(+)
chr17:26407893-26408493(+)
chr17:26408501-26409101(+)
chr17:26409040-26409640(+)
chr17:26409798-26410398(+)
chr17:26410680-26411280(+)
chr17:26411859-26412459(+)
chr17:26412290-26412890(+)
chr17:26412730-26413330(+)
chr17:26413439-26414039(+)
chr17:26414692-26415292(+)
chr17:26416790-26417390(+)
chr17:26417350-26417950(+)
chr17:26418443-26419043(+)
chr17:26418918-26419518(+)
chr17:26419339-26419939(+)
chr17:26420585-26421185(+)
chr17:26421140-26421740(+)
chr17:26422039-26422639(+)
chr17:26422672-26423272(+)
chr17:26423641-26424241(+)
chr17:26424820-26425420(+)
chr17:26425590-26426190(+)
chr17:26427037-26427637(+)
chr17:26427820-26428420(+)
chr17:26429090-26429690(+)
chr17:26429630-26430230(+)
chr17:26430819-26431419(+)
chr17:26431410-26432010(+)
chr17:26431938-26432538(+)
chr17:26432475-26433075(+)
chr17:26436310-26436910(+)
chr17:26437100-26437700(+)
chr17:26438170-26438770(+)
chr17:26438835-26439435(+)
chr17:26439529-26440129(+)
chr17:26440151-26440751(+)
chr17:26441966-26442566(+)
chr17:26443090-26443690(+)
chr17:26443740-26444340(+)
chr17:26444145-26444745(+)
chr17:26444810-26445410(+)
chr17:26445340-26445940(+)
chr17:26445980-26446580(+)
chr17:26446706-26447306(+)
chr17:26447230-26447830(+)
chr17:26447649-26448249(+)
chr17:26448349-26448949(+)
chr17:26450875-26451475(+)
chr17:26451892-26452492(+)
chr17:26452667-26453267(+)
chr17:26453380-26453980(+)
chr17:26454014-26454614(+)
chr17:26455715-26456315(+)
chr17:26457348-26457948(+)
chr17:26458507-26459107(+)
chr17:26460056-26460656(+)
chr17:26460460-26461060(+)
chr17:26460990-26461590(+)
chr17:26461450-26462050(+)
chr17:26462210-26462810(+)
chr17:26462770-26463370(+)
chr17:26463814-26464414(+)
chr17:26465090-26465690(+)
chr17:26465877-26466477(+)
chr17:26466570-26467170(+)
chr17:26467390-26467990(+)
chr17:26468223-26468823(+)
chr17:26468737-26469337(+)
chr17:26469315-26469915(+)
chr17:26470899-26471499(+)
chr17:26471543-26472143(+)
chr17:26472268-26472868(+)
chr17:26473417-26474017(+)
chr17:26473953-26474553(+)
chr17:26474536-26475136(+)
chr17:26475970-26476570(+)
chr17:26476470-26477070(+)
chr17:26477345-26477945(+)
chr17:26477946-26478546(+)
chr17:26479233-26479833(+)
chr17:26481110-26481710(+)
chr17:26481680-26482280(+)
chr17:26483240-26483840(+)
chr17:26483730-26484330(+)
chr17:26484270-26484870(+)
chr17:26485170-26485770(+)
chr17:26485966-26486566(+)
chr17:26486803-26487403(+)
chr17:26487250-26487850(+)
chr17:26487665-26488265(+)
chr17:26488420-26489020(+)
chr17:26489400-26490000(+)
chr17:26489990-26490590(+)
chr17:26491310-26491910(+)
chr17:26492850-26493450(+)
chr17:26493432-26494032(+)
chr17:26495256-26495856(+)
chr17:26496647-26497247(+)
chr17:26497704-26498304(+)
chr17:26498323-26498923(+)
chr17:26499129-26499729(+)
chr17:26500018-26500618(+)
chr17:26500734-26501334(+)
chr17:26501487-26502087(+)
chr17:26503250-26503850(+)
chr17:26504262-26504862(+)
chr17:26505784-26506384(+)
chr17:26507397-26507997(+)
chr17:26507978-26508578(+)
chr17:26508576-26509176(+)
chr17:26509472-26510072(+)
chr17:26510210-26510810(+)
chr17:26511978-26512578(+)
chr17:26513490-26514090(+)
chr17:26514876-26515476(+)
chr17:26515686-26516286(+)
chr17:26516547-26517147(+)
chr17:26518038-26518638(+)
chr17:26518761-26519361(+)
chr17:26520143-26520743(+)
chr17:26523023-26523623(+)
chr17:26523558-26524158(+)
chr17:26526586-26527186(+)
chr17:26527655-26528255(+)
chr17:26528182-26528782(+)
chr17:26528610-26529210(+)
chr17:26529140-26529740(+)
chr17:26529770-26530370(+)
chr17:26530257-26530857(+)
chr17:26530815-26531415(+)
chr17:26531689-26532289(+)
chr17:26532510-26533110(+)
chr17:26534130-26534730(+)
chr17:26535871-26536471(+)
chr17:26536510-26537110(+)
chr17:26536940-26537540(+)
chr17:26538030-26538630(+)
chr17:26538812-26539412(+)
chr17:26539425-26540025(+)
chr17:26540130-26540730(+)
chr17:26542983-26543583(+)
chr17:26543474-26544074(+)
chr17:26545280-26545880(+)
chr17:26546185-26546785(+)
chr17:26546671-26547271(+)
chr17:26547510-26548110(+)
chr17:26548198-26548798(+)
chr17:26548712-26549312(+)
chr17:26549407-26550007(+)
chr17:26551050-26551650(+)
chr17:26552178-26552778(+)
chr17:26552998-26553598(+)
chr17:26553783-26554383(+)
chr17:26554480-26555080(+)
chr17:26554940-26555540(+)
chr17:26555366-26555966(+)
chr17:26556114-26556714(+)
chr17:26556942-26557542(+)
chr17:26557497-26558097(+)
chr17:26558145-26558745(+)
chr17:26558626-26559226(+)
chr17:26559164-26559764(+)
chr17:26560166-26560766(+)
chr17:26560766-26561366(+)
chr17:26561473-26562073(+)
chr17:26562209-26562809(+)
chr17:26562933-26563533(+)
chr17:26563539-26564139(+)
chr17:26564113-26564713(+)
chr17:26564530-26565130(+)
chr17:26565640-26566240(+)
chr17:26566244-26566844(+)
chr17:26567110-26567710(+)
chr17:26567919-26568519(+)
chr17:26568796-26569396(+)
chr17:26569753-26570353(+)
chr17:26570196-26570796(+)
chr17:26571253-26571853(+)
chr17:26572050-26572650(+)
chr17:26573330-26573930(+)
chr17:26574003-26574603(+)
chr17:26574539-26575139(+)
chr17:26575043-26575643(+)
chr17:26575454-26576054(+)
chr17:26575910-26576510(+)
chr17:26576708-26577308(+)
chr17:26577405-26578005(+)
chr17:26578072-26578672(+)
chr17:26578497-26579097(+)
chr17:26579342-26579942(+)
chr17:26580045-26580645(+)
chr17:26580599-26581199(+)
chr17:26581450-26582050(+)
chr17:26581922-26582522(+)
chr17:26582582-26583182(+)
chr17:26583252-26583852(+)
chr17:26583855-26584455(+)
chr17:26584338-26584938(+)
chr17:26584930-26585530(+)
chr17:26585441-26586041(+)
chr17:26585970-26586570(+)
chr17:26586940-26587540(+)
chr17:26587672-26588272(+)
chr17:26588155-26588755(+)
chr17:26588993-26589593(+)
chr17:26590337-26590937(+)
chr17:26591794-26592394(+)
chr17:26592645-26593245(+)
chr17:26593182-26593782(+)
chr17:26593897-26594497(+)
chr17:26594425-26595025(+)
chr17:26595059-26595659(+)
chr17:26595590-26596190(+)
chr17:26596420-26597020(+)
chr17:26597032-26597632(+)
chr17:26598017-26598617(+)
chr17:26598430-26599030(+)
chr17:26599065-26599665(+)
chr17:26600250-26600850(+)
chr17:26600810-26601410(+)
chr17:26601412-26602012(+)
chr17:26601900-26602500(+)
chr17:26602982-26603582(+)
chr17:26603461-26604061(+)
chr17:26603915-26604515(+)
chr17:26605109-26605709(+)
chr17:26605775-26606375(+)
chr17:26606343-26606943(+)
chr17:26606810-26607410(+)
chr17:26607528-26608128(+)
chr17:26608453-26609053(+)
chr17:26609536-26610136(+)
chr17:26610860-26611460(+)
chr17:26611790-26612390(+)
chr17:26612770-26613370(+)
chr17:26613330-26613930(+)
chr17:26614482-26615082(+)
chr17:26616370-26616970(+)
chr17:26616938-26617538(+)
chr17:26617611-26618211(+)
chr17:26618654-26619254(+)
chr17:26619396-26619996(+)
chr17:26619979-26620579(+)
chr17:26620833-26621433(+)
chr17:26621630-26622230(+)
chr17:26622614-26623214(+)
chr17:26623099-26623699(+)
chr17:26623953-26624553(+)
chr17:26625347-26625947(+)
chr17:26626610-26627210(+)
chr17:26627166-26627766(+)
chr17:26630665-26631265(+)
chr17:26631220-26631820(+)
chr17:26632575-26633175(+)
chr17:26633436-26634036(+)
chr17:26633901-26634501(+)
chr17:26634710-26635310(+)
chr17:26636460-26637060(+)
chr17:26636940-26637540(+)
chr17:26638334-26638934(+)
chr17:26639115-26639715(+)
chr17:26639590-26640190(+)
chr17:26640722-26641322(+)
chr17:26641170-26641770(+)
chr17:26641690-26642290(+)
chr17:26642450-26643050(+)
chr17:26642930-26643530(+)
chr17:26643499-26644099(+)
chr17:26644052-26644652(+)
chr17:26644535-26645135(+)
chr17:26645073-26645673(+)
chr17:26645775-26646375(+)
chr17:26646380-26646980(+)
chr17:26647073-26647673(+)
chr17:26647496-26648096(+)
chr17:26647922-26648522(+)
chr17:26648645-26649245(+)
chr17:26649520-26650120(+)
chr17:26649929-26650529(+)
chr17:26650570-26651170(+)
chr17:26651158-26651758(+)
chr17:26651693-26652293(+)
chr17:26652155-26652755(+)
chr17:26653007-26653607(+)
chr17:26653609-26654209(+)
chr17:26654130-26654730(+)
chr17:26654643-26655243(+)
chr17:26655247-26655847(+)
chr17:26655680-26656280(+)
chr17:26656282-26656882(+)
chr17:26657866-26658466(+)
chr17:26658745-26659345(+)
chr17:26659853-26660453(+)
chr17:26660305-26660905(+)
chr17:26661135-26661735(+)
chr17:26661826-26662426(+)
chr17:26662333-26662933(+)
chr17:26663150-26663750(+)
chr17:26663770-26664370(+)
chr17:26664320-26664920(+)
chr17:26664989-26665589(+)
chr17:26665412-26666012(+)
chr17:26666178-26666778(+)
chr17:26667138-26667738(+)
chr17:26667720-26668320(+)
chr17:26668417-26669017(+)
chr17:26669200-26669800(+)
chr17:26669630-26670230(+)
chr17:26670355-26670955(+)
chr17:26670909-26671509(+)
chr17:26671424-26672024(+)
chr17:26672372-26672972(+)
chr17:26673040-26673640(+)
chr17:26673508-26674108(+)
chr17:26673973-26674573(+)
chr17:26674615-26675215(+)
chr17:26675794-26676394(+)
chr17:26678450-26679050(+)
chr17:26678940-26679540(+)
chr17:26679880-26680480(+)
chr17:26680480-26681080(+)
chr17:26681275-26681875(+)
chr17:26682110-26682710(+)
chr17:26682643-26683243(+)
chr17:26683871-26684471(+)
chr17:26684325-26684925(+)
chr17:26688390-26688990(+)
chr17:26689335-26689935(+)
chr17:26690195-26690795(+)
chr17:26690790-26691390(+)
chr17:26691410-26692010(+)
chr17:26691910-26692510(+)
chr17:26692334-26692934(+)
chr17:26693050-26693650(+)
chr17:26693561-26694161(+)
chr17:26694239-26694839(+)
chr17:26695033-26695633(+)
chr17:26695771-26696371(+)
chr17:26696245-26696845(+)
chr17:26696671-26697271(+)
chr17:26697147-26697747(+)
chr17:26697735-26698335(+)
chr17:26698197-26698797(+)
chr17:26698719-26699319(+)
chr17:26699169-26699769(+)
chr17:26699802-26700402(+)
chr17:26700642-26701242(+)
chr17:26701233-26701833(+)
chr17:26701730-26702330(+)
chr17:26702230-26702830(+)
chr17:26703062-26703662(+)
chr17:26704140-26704740(+)
chr17:26705058-26705658(+)
chr17:26705540-26706140(+)
chr17:26706430-26707030(+)
chr17:26707173-26707773(+)
chr17:26707784-26708384(+)
chr17:26708368-26708968(+)
chr17:26709104-26709704(+)
chr17:26709920-26710520(+)
chr17:26710586-26711186(+)
chr17:26711339-26711939(+)
chr17:26711852-26712452(+)
chr17:26712274-26712874(+)
chr17:26712900-26713500(+)
chr17:26713443-26714043(+)
chr17:26714236-26714836(+)
chr17:26714974-26715574(+)
chr17:26716880-26717480(+)
chr17:26717780-26718380(+)
chr17:26718250-26718850(+)
chr17:26719439-26720039(+)
chr17:26719950-26720550(+)
chr17:26720815-26721415(+)
chr17:26721232-26721832(+)
chr17:26721658-26722258(+)
chr17:26722275-26722875(+)
chr17:26722879-26723479(+)
chr17:26723566-26724166(+)
chr17:26724278-26724878(+)
chr17:26724920-26725520(+)
chr17:26725385-26725985(+)
chr17:26726253-26726853(+)
chr17:26727210-26727810(+)
chr17:26727840-26728440(+)
chr17:26728512-26729112(+)
chr17:26729099-26729699(+)
chr17:26729799-26730399(+)
chr17:26730877-26731477(+)
chr17:26731389-26731989(+)
chr17:26731952-26732552(+)
chr17:26732523-26733123(+)
chr17:26733037-26733637(+)
chr17:26734056-26734656(+)
chr17:26734566-26735166(+)
chr17:26735048-26735648(+)
chr17:26735585-26736185(+)
chr17:26736810-26737410(+)
chr17:26738090-26738690(+)
chr17:26738530-26739130(+)
chr17:26738965-26739565(+)
chr17:26739860-26740460(+)
chr17:26740681-26741281(+)
chr17:26741330-26741930(+)
chr17:26742270-26742870(+)
chr17:26742815-26743415(+)
chr17:26743729-26744329(+)
chr17:26744510-26745110(+)
chr17:26745030-26745630(+)
chr17:26746265-26746865(+)
chr17:26746840-26747440(+)
chr17:26747304-26747904(+)
chr17:26747950-26748550(+)
chr17:26748746-26749346(+)
chr17:26749613-26750213(+)
chr17:26750218-26750818(+)
chr17:26750939-26751539(+)
chr17:26751440-26752040(+)
chr17:26752271-26752871(+)
chr17:26753121-26753721(+)
chr17:26754279-26754879(+)
chr17:26755022-26755622(+)
chr17:26755430-26756030(+)
chr17:26756410-26757010(+)
chr17:26756871-26757471(+)
chr17:26757290-26757890(+)
chr17:26758610-26759210(+)
chr17:26759251-26759851(+)
chr17:26760329-26760929(+)
chr17:26761321-26761921(+)
chr17:26762692-26763292(+)
chr17:26763536-26764136(+)
chr17:26766340-26766940(+)
chr17:26767388-26767988(+)
chr17:26770858-26771458(+)
chr17:26771970-26772570(+)
chr17:26772640-26773240(+)
chr17:26773620-26774220(+)
chr17:26774180-26774780(+)
chr17:26775350-26775950(+)
chr17:26776220-26776820(+)
chr17:26776630-26777230(+)
chr17:26781189-26781789(+)
chr17:26783283-26783883(+)
chr17:26785844-26786444(+)
chr17:26787859-26788459(+)
chr17:26788328-26788928(+)
chr17:26788955-26789555(+)
chr17:26790235-26790835(+)
chr17:26791560-26792160(+)
chr17:26792349-26792949(+)
chr17:26792928-26793528(+)
chr17:26793492-26794092(+)
chr17:26793908-26794508(+)
chr17:26794394-26794994(+)
chr17:26795151-26795751(+)
chr17:26795736-26796336(+)
chr17:26796418-26797018(+)
chr17:26797726-26798326(+)
chr17:26798304-26798904(+)
chr17:26798716-26799316(+)
chr17:26799310-26799910(+)
chr17:26799862-26800462(+)
chr17:26800397-26800997(+)
chr17:26800934-26801534(+)
chr17:26801465-26802065(+)
chr17:26802227-26802827(+)
chr17:26803369-26803969(+)
chr17:26803870-26804470(+)
chr17:26804377-26804977(+)
chr17:26804974-26805574(+)
chr17:26805397-26805997(+)
chr17:26806149-26806749(+)
chr17:26806570-26807170(+)
chr17:26807136-26807736(+)
chr17:26807549-26808149(+)
chr17:26808021-26808621(+)
chr17:26808522-26809122(+)
chr17:26809053-26809653(+)
chr17:26809683-26810283(+)
chr17:26810180-26810780(+)
chr17:26811143-26811743(+)
chr17:26811948-26812548(+)
chr17:26812563-26813163(+)
chr17:26813299-26813899(+)
chr17:26814194-26814794(+)
chr17:26815115-26815715(+)
chr17:26816038-26816638(+)
chr17:26818167-26818767(+)
chr17:26819323-26819923(+)
chr17:26819906-26820506(+)
chr17:26820402-26821002(+)
chr17:26820973-26821573(+)
chr17:26821612-26822212(+)
chr17:26822084-26822684(+)
chr17:26822750-26823350(+)
chr17:26823426-26824026(+)
chr17:26824135-26824735(+)
chr17:26824825-26825425(+)
chr17:26825595-26826195(+)
chr17:26826169-26826769(+)
chr17:26826767-26827367(+)
chr17:26827894-26828494(+)
chr17:26828693-26829293(+)
chr17:26829140-26829740(+)
chr17:26830311-26830911(+)
chr17:26831318-26831918(+)
chr17:26831770-26832370(+)
chr17:26832281-26832881(+)
chr17:26832874-26833474(+)
chr17:26833329-26833929(+)
chr17:26834023-26834623(+)
chr17:26834719-26835319(+)
chr17:26835128-26835728(+)
chr17:26835530-26836130(+)
chr17:26836095-26836695(+)
chr17:26836682-26837282(+)
chr17:26837635-26838235(+)
chr17:26838293-26838893(+)
chr17:26838842-26839442(+)
chr17:26839578-26840178(+)
chr17:26840506-26841106(+)
chr17:26840917-26841517(+)
chr17:26841428-26842028(+)
chr17:26842502-26843102(+)
chr17:26845087-26845687(+)
chr17:26846154-26846754(+)
chr17:26847314-26847914(+)
chr17:26848210-26848810(+)
chr17:26848651-26849251(+)
chr17:26849212-26849812(+)
chr17:26849849-26850449(+)
chr17:26850366-26850966(+)
chr17:26850804-26851404(+)
chr17:26851353-26851953(+)
chr17:26851979-26852579(+)
chr17:26853351-26853951(+)
chr17:26854152-26854752(+)
chr17:26854786-26855386(+)
chr17:26855283-26855883(+)
chr17:26856294-26856894(+)
chr17:26857070-26857670(+)
chr17:26857888-26858488(+)
chr17:26858344-26858944(+)
chr17:26858956-26859556(+)
chr17:26859466-26860066(+)
chr17:26860063-26860663(+)
chr17:26860667-26861267(+)
chr17:26861105-26861705(+)
chr17:26861644-26862244(+)
chr17:26862708-26863308(+)
chr17:26863399-26863999(+)
chr17:26863808-26864408(+)
chr17:26864678-26865278(+)
chr17:26865662-26866262(+)
chr17:26867133-26867733(+)
chr17:26867594-26868194(+)
chr17:26868371-26868971(+)
chr17:26870654-26871254(+)
chr17:26871309-26871909(+)
chr17:26872240-26872840(+)
chr17:26872680-26873280(+)
chr17:26874527-26875127(+)
chr17:26875050-26875650(+)
chr17:26876067-26876667(+)
chr17:26876617-26877217(+)
chr17:26877793-26878393(+)
chr17:26878333-26878933(+)
chr17:26878821-26879421(+)
chr17:26879409-26880009(+)
chr17:26880029-26880629(+)
chr17:26880635-26881235(+)
chr17:26881419-26882019(+)
chr17:26882270-26882870(+)
chr17:26883435-26884035(+)
chr17:26884355-26884955(+)
chr17:26885610-26886210(+)
chr17:26886199-26886799(+)
chr17:26888470-26889070(+)
chr17:26890425-26891025(+)
chr17:26892430-26893030(+)
chr17:26893070-26893670(+)
chr17:26893600-26894200(+)
chr17:26894477-26895077(+)
chr17:26895275-26895875(+)
chr17:26895900-26896500(+)
chr17:26896352-26896952(+)
chr17:26897190-26897790(+)
chr17:26897673-26898273(+)
chr17:26898313-26898913(+)
chr17:26899240-26899840(+)
chr17:26899925-26900525(+)
chr17:26900574-26901174(+)
chr17:26901416-26902016(+)
chr17:26901860-26902460(+)
chr17:26902364-26902964(+)
chr17:26902873-26903473(+)
chr17:26903681-26904281(+)
chr17:26904112-26904712(+)
chr17:26904634-26905234(+)
chr17:26905337-26905937(+)
chr17:26905916-26906516(+)
chr17:26906348-26906948(+)
chr17:26906857-26907457(+)
chr17:26907339-26907939(+)
chr17:26907925-26908525(+)
chr17:26908513-26909113(+)
chr17:26908962-26909562(+)
chr17:26909840-26910440(+)
chr17:26910280-26910880(+)
chr17:26911156-26911756(+)
chr17:26911877-26912477(+)
chr17:26912840-26913440(+)
chr17:26913600-26914200(+)
chr17:26914340-26914940(+)
chr17:26914895-26915495(+)
chr17:26915575-26916175(+)
chr17:26916324-26916924(+)
chr17:26917160-26917760(+)
chr17:26917980-26918580(+)
chr17:26918606-26919206(+)
chr17:26919120-26919720(+)
chr17:26919690-26920290(+)
chr17:26920270-26920870(+)
chr17:26921650-26922250(+)
chr17:26922635-26923235(+)
chr17:26923130-26923730(+)
chr17:26924456-26925056(+)
chr17:26924906-26925506(+)
chr17:26925323-26925923(+)
chr17:26925805-26926405(+)
chr17:26926405-26927005(+)
chr17:26927390-26927990(+)
chr17:26927873-26928473(+)
chr17:26928333-26928933(+)
chr17:26929031-26929631(+)
chr17:26929768-26930368(+)
chr17:26930710-26931310(+)
chr17:26932004-26932604(+)
chr17:26933337-26933937(+)
chr17:26933975-26934575(+)
chr17:26934683-26935283(+)
chr17:26935290-26935890(+)
chr17:26935832-26936432(+)
chr17:26936310-26936910(+)
chr17:26936827-26937427(+)
chr17:26937314-26937914(+)
chr17:26938055-26938655(+)
chr17:26938679-26939279(+)
chr17:26939334-26939934(+)
chr17:26940161-26940761(+)
chr17:26940770-26941370(+)
chr17:26941613-26942213(+)
chr17:26942455-26943055(+)
chr17:26943266-26943866(+)
chr17:26944863-26945463(+)
chr17:26945600-26946200(+)
chr17:26946070-26946670(+)
chr17:26946570-26947170(+)
chr17:26947044-26947644(+)
chr17:26948250-26948850(+)
chr17:26949096-26949696(+)
chr17:26949965-26950565(+)
chr17:26950840-26951440(+)
chr17:26951693-26952293(+)
chr17:26952180-26952780(+)
chr17:26952774-26953374(+)
chr17:26953642-26954242(+)
chr17:26954230-26954830(+)
chr17:26954990-26955590(+)
chr17:26955600-26956200(+)
chr17:26956155-26956755(+)
chr17:26956690-26957290(+)
chr17:26957350-26957950(+)
chr17:26957994-26958594(+)
chr17:26958466-26959066(+)
chr17:26959465-26960065(+)
chr17:26959930-26960530(+)
chr17:26960615-26961215(+)
chr17:26961323-26961923(+)
chr17:26961780-26962380(+)
chr17:26962320-26962920(+)
chr17:26963070-26963670(+)
chr17:26963870-26964470(+)
chr17:26964610-26965210(+)
chr17:26965070-26965670(+)
chr17:26968555-26969155(+)
chr17:26970110-26970710(+)
chr17:26970892-26971492(+)
chr17:26971415-26972015(+)
chr17:26971979-26972579(+)
chr17:26972557-26973157(+)
chr17:26973153-26973753(+)
chr17:26973722-26974322(+)
chr17:26974464-26975064(+)
chr17:26975632-26976232(+)
chr17:26978750-26979350(+)
chr17:26979530-26980130(+)
chr17:26982381-26982981(+)
chr17:26983050-26983650(+)
chr17:26984675-26985275(+)
chr17:26985810-26986410(+)
chr17:26987327-26987927(+)
chr17:26987965-26988565(+)
chr17:26988799-26989399(+)
chr17:26989233-26989833(+)
chr17:26990218-26990818(+)
chr17:26990754-26991354(+)
chr17:26991460-26992060(+)
chr17:26992888-26993488(+)
chr17:26994350-26994950(+)
chr17:26994841-26995441(+)
chr17:26995378-26995978(+)
chr17:26995890-26996490(+)
chr17:26996367-26996967(+)
chr17:26998770-26999370(+)
chr17:26999470-27000070(+)
chr17:26999970-27000570(+)
chr17:27000650-27001250(+)
chr17:27001410-27002010(+)
chr17:27002397-27002997(+)
chr17:27002845-27003445(+)
chr17:27004705-27005305(+)
chr17:27005110-27005710(+)
chr17:27006170-27006770(+)
chr17:27008980-27009580(+)
chr17:27009621-27010221(+)
chr17:27010240-27010840(+)
chr17:27011330-27011930(+)
chr17:27011873-27012473(+)
chr17:27013321-27013921(+)
chr17:27013988-27014588(+)
chr17:27014910-27015510(+)
chr17:27015398-27015998(+)
chr17:27016605-27017205(+)
chr17:27017895-27018495(+)
chr17:27019250-27019850(+)
chr17:27020732-27021332(+)
chr17:27021630-27022230(+)
chr17:27022390-27022990(+)
chr17:27022855-27023455(+)
chr17:27023810-27024410(+)
chr17:27024460-27025060(+)
chr17:27024944-27025544(+)
chr17:27025376-27025976(+)
chr17:27026240-27026840(+)
chr17:27026930-27027530(+)
chr17:27027677-27028277(+)
chr17:27028083-27028683(+)
chr17:27028523-27029123(+)
chr17:27028989-27029589(+)
chr17:27029785-27030385(+)
chr17:27030196-27030796(+)
chr17:27030613-27031213(+)
chr17:27031039-27031639(+)
chr17:27031737-27032337(+)
chr17:27032271-27032871(+)
chr17:27032910-27033510(+)
chr17:27033438-27034038(+)
chr17:27033896-27034496(+)
chr17:27034472-27035072(+)
chr17:27035888-27036488(+)
chr17:27036629-27037229(+)
chr17:27037592-27038192(+)
chr17:27038120-27038720(+)
chr17:27038553-27039153(+)
chr17:27039107-27039707(+)
chr17:27039847-27040447(+)
chr17:27041303-27041903(+)
chr17:27042100-27042700(+)
chr17:27042847-27043447(+)
chr17:27043300-27043900(+)
chr17:27043891-27044491(+)
chr17:27044582-27045182(+)
chr17:27045004-27045604(+)
chr17:27045658-27046258(+)
chr17:27046467-27047067(+)
chr17:27047114-27047714(+)
chr17:27047782-27048382(+)
chr17:27048823-27049423(+)
chr17:27049913-27050513(+)
chr17:27050384-27050984(+)
chr17:27050879-27051479(+)
chr17:27051517-27052117(+)
chr17:27052065-27052665(+)
chr17:27052491-27053091(+)
chr17:27053083-27053683(+)
chr17:27053814-27054414(+)
chr17:27054922-27055522(+)
chr17:27055669-27056269(+)
chr17:27056683-27057283(+)
chr17:27057530-27058130(+)
chr17:27059550-27060150(+)
chr17:27060267-27060867(+)
chr17:27060965-27061565(+)
chr17:27062164-27062764(+)
chr17:27064175-27064775(+)
chr17:27064906-27065506(+)
chr17:27065573-27066173(+)
chr17:27066598-27067198(+)
chr17:27067453-27068053(+)
chr17:27067972-27068572(+)
chr17:27068380-27068980(+)
chr17:27068803-27069403(+)
chr17:27069441-27070041(+)
chr17:27070025-27070625(+)
chr17:27070554-27071154(+)
chr17:27071221-27071821(+)
chr17:27071973-27072573(+)
chr17:27072459-27073059(+)
chr17:27072969-27073569(+)
chr17:27073701-27074301(+)
chr17:27074229-27074829(+)
chr17:27074699-27075299(+)
chr17:27075574-27076174(+)
chr17:27076337-27076937(+)
chr17:27076976-27077576(+)
chr17:27077531-27078131(+)
chr17:27078477-27079077(+)
chr17:27079251-27079851(+)
chr17:27079928-27080528(+)
chr17:27080490-27081090(+)
chr17:27081540-27082140(+)
chr17:27082361-27082961(+)
chr17:27083010-27083610(+)
chr17:27083466-27084066(+)
chr17:27084670-27085270(+)
chr17:27085085-27085685(+)
chr17:27085569-27086169(+)
chr17:27086178-27086778(+)
chr17:27086602-27087202(+)
chr17:27087563-27088163(+)
chr17:27088090-27088690(+)
chr17:27088908-27089508(+)
chr17:27090630-27091230(+)
chr17:27091890-27092490(+)
chr17:27092610-27093210(+)
chr17:27093020-27093620(+)
chr17:27093628-27094228(+)
chr17:27094230-27094830(+)
chr17:27094750-27095350(+)
chr17:27095176-27095776(+)
chr17:27096445-27097045(+)
chr17:27097090-27097690(+)
chr17:27097675-27098275(+)
chr17:27099785-27100385(+)
chr17:27100616-27101216(+)
chr17:27101143-27101743(+)
chr17:27104033-27104633(+)
chr17:27104539-27105139(+)
chr17:27105214-27105814(+)
chr17:27105683-27106283(+)
chr17:27106810-27107410(+)
chr17:27107510-27108110(+)
chr17:27107950-27108550(+)
chr17:27108830-27109430(+)
chr17:27109940-27110540(+)
chr17:27111070-27111670(+)
chr17:27113360-27113960(+)
chr17:27114280-27114880(+)
chr17:27115023-27115623(+)
chr17:27116537-27117137(+)
chr17:27117318-27117918(+)
chr17:27118140-27118740(+)
chr17:27120228-27120828(+)
chr17:27122170-27122770(+)
chr17:27122997-27123597(+)
chr17:27123924-27124524(+)
chr17:27124905-27125505(+)
chr17:27126010-27126610(+)
chr17:27126630-27127230(+)
chr17:27127110-27127710(+)
chr17:27127510-27128110(+)
chr17:27128382-27128982(+)
chr17:27128875-27129475(+)
chr17:27129317-27129917(+)
chr17:27130270-27130870(+)
chr17:27130910-27131510(+)
chr17:27131810-27132410(+)
chr17:27132749-27133349(+)
chr17:27133209-27133809(+)
chr17:27133650-27134250(+)
chr17:27134397-27134997(+)
chr17:27134852-27135452(+)
chr17:27135589-27136189(+)
chr17:27136144-27136744(+)
chr17:27136952-27137552(+)
chr17:27137360-27137960(+)
chr17:27137794-27138394(+)
chr17:27138571-27139171(+)
chr17:27139362-27139962(+)
chr17:27140014-27140614(+)
chr17:27140700-27141300(+)
chr17:27141405-27142005(+)
chr17:27141890-27142490(+)
chr17:27142360-27142960(+)
chr17:27142900-27143500(+)
chr17:27143540-27144140(+)
chr17:27144350-27144950(+)
chr17:27144910-27145510(+)
chr17:27145671-27146271(+)
chr17:27146566-27147166(+)
chr17:27147325-27147925(+)
chr17:27147800-27148400(+)
chr17:27148250-27148850(+)
chr17:27148715-27149315(+)
chr17:27149260-27149860(+)
chr17:27149730-27150330(+)
chr17:27150402-27151002(+)
chr17:27150970-27151570(+)
chr17:27151490-27152090(+)
chr17:27151890-27152490(+)
chr17:27152750-27153350(+)
chr17:27153522-27154122(+)
chr17:27154465-27155065(+)
chr17:27155468-27156068(+)
chr17:27156367-27156967(+)
chr17:27156965-27157565(+)
chr17:27157500-27158100(+)
chr17:27158240-27158840(+)
chr17:27159530-27160130(+)
chr17:27160254-27160854(+)
chr17:27160915-27161515(+)
chr17:27161715-27162315(+)
chr17:27162620-27163220(+)
chr17:27163090-27163690(+)
chr17:27163720-27164320(+)
chr17:27164579-27165179(+)
chr17:27165460-27166060(+)
chr17:27166131-27166731(+)
chr17:27166900-27167500(+)
chr17:27167615-27168215(+)
chr17:27168354-27168954(+)
chr17:27169005-27169605(+)
chr17:27169553-27170153(+)
chr17:27170610-27171210(+)
chr17:27171650-27172250(+)
chr17:27173133-27173733(+)
chr17:27173680-27174280(+)
chr17:27174225-27174825(+)
chr17:27174674-27175274(+)
chr17:27175578-27176178(+)
chr17:27176184-27176784(+)
chr17:27176950-27177550(+)
chr17:27177535-27178135(+)
chr17:27178150-27178750(+)
chr17:27179045-27179645(+)
chr17:27179570-27180170(+)
chr17:27180050-27180650(+)
chr17:27180480-27181080(+)
chr17:27181158-27181758(+)
chr17:27181661-27182261(+)
chr17:27183090-27183690(+)
chr17:27184220-27184820(+)
chr17:27184845-27185445(+)
chr17:27185574-27186174(+)
chr17:27186083-27186683(+)
chr17:27187232-27187832(+)
chr17:27188634-27189234(+)
chr17:27189389-27189989(+)
chr17:27190628-27191228(+)
chr17:27192141-27192741(+)
chr17:27192768-27193368(+)
chr17:27193317-27193917(+)
chr17:27193718-27194318(+)
chr17:27194503-27195103(+)
chr17:27198049-27198649(+)
chr17:27199630-27200230(+)
chr17:27200172-27200772(+)
chr17:27200695-27201295(+)
chr17:27201540-27202140(+)
chr17:27202150-27202750(+)
chr17:27202858-27203458(+)
chr17:27203990-27204590(+)
chr17:27205231-27205831(+)
chr17:27205923-27206523(+)
chr17:27206555-27207155(+)
chr17:27207325-27207925(+)
chr17:27207785-27208385(+)
chr17:27208427-27209027(+)
chr17:27209408-27210008(+)
chr17:27210109-27210709(+)
chr17:27210697-27211297(+)
chr17:27211425-27212025(+)
chr17:27211878-27212478(+)
chr17:27212310-27212910(+)
chr17:27212830-27213430(+)
chr17:27213506-27214106(+)
chr17:27214005-27214605(+)
chr17:27214591-27215191(+)
chr17:27215006-27215606(+)
chr17:27215733-27216333(+)
chr17:27216350-27216950(+)
chr17:27216938-27217538(+)
chr17:27217486-27218086(+)
chr17:27218164-27218764(+)
chr17:27218942-27219542(+)
chr17:27219791-27220391(+)
chr17:27220197-27220797(+)
chr17:27220740-27221340(+)
chr17:27221280-27221880(+)
chr17:27222230-27222830(+)
chr17:27222695-27223295(+)
chr17:27223212-27223812(+)
chr17:27223888-27224488(+)
chr17:27224449-27225049(+)
chr17:27225163-27225763(+)
chr17:27225731-27226331(+)
chr17:27226343-27226943(+)
chr17:27227816-27228416(+)
chr17:27228339-27228939(+)
chr17:27229222-27229822(+)
chr17:27229810-27230410(+)
chr17:27231164-27231764(+)
chr17:27231731-27232331(+)
chr17:27232590-27233190(+)
chr17:27233375-27233975(+)
chr17:27234002-27234602(+)
chr17:27234567-27235167(+)
chr17:27235003-27235603(+)
chr17:27235693-27236293(+)
chr17:27236788-27237388(+)
chr17:27237761-27238361(+)
chr17:27238426-27239026(+)
chr17:27239172-27239772(+)
chr17:27240093-27240693(+)
chr17:27241534-27242134(+)
chr17:27242010-27242610(+)
chr17:27242589-27243189(+)
chr17:27243236-27243836(+)
chr17:27243725-27244325(+)
chr17:27244367-27244967(+)
chr17:27245210-27245810(+)
chr17:27247142-27247742(+)
chr17:27250890-27251490(+)
chr17:27251868-27252468(+)
chr17:27252931-27253531(+)
chr17:27253638-27254238(+)
chr17:27254395-27254995(+)
chr17:27254922-27255522(+)
chr17:27256654-27257254(+)
chr17:27257410-27258010(+)
chr17:27258473-27259073(+)
chr17:27258980-27259580(+)
chr17:27259670-27260270(+)
chr17:27260190-27260790(+)
chr17:27260730-27261330(+)
chr17:27261130-27261730(+)
chr17:27262210-27262810(+)
chr17:27263069-27263669(+)
chr17:27263750-27264350(+)
chr17:27264236-27264836(+)
chr17:27264925-27265525(+)
chr17:27265503-27266103(+)
chr17:27266594-27267194(+)
chr17:27267052-27267652(+)
chr17:27267579-27268179(+)
chr17:27268136-27268736(+)
chr17:27268570-27269170(+)
chr17:27269350-27269950(+)
chr17:27271390-27271990(+)
chr17:27271790-27272390(+)
chr17:27272207-27272807(+)
chr17:27273143-27273743(+)
chr17:27274403-27275003(+)
chr17:27275396-27275996(+)
chr17:27276033-27276633(+)
chr17:27276528-27277128(+)
chr17:27277209-27277809(+)
chr17:27277768-27278368(+)
chr17:27278424-27279024(+)
chr17:27279108-27279708(+)
chr17:27279836-27280436(+)
chr17:27280400-27281000(+)
chr17:27281031-27281631(+)
chr17:27281858-27282458(+)
chr17:27282400-27283000(+)
chr17:27283077-27283677(+)
chr17:27283773-27284373(+)
chr17:27284196-27284796(+)
chr17:27284803-27285403(+)
chr17:27285867-27286467(+)
chr17:27287201-27287801(+)
chr17:27287790-27288390(+)
chr17:27289040-27289640(+)
chr17:27290041-27290641(+)
chr17:27290561-27291161(+)
chr17:27291161-27291761(+)
chr17:27292499-27293099(+)
chr17:27293380-27293980(+)
chr17:27294203-27294803(+)
chr17:27294644-27295244(+)
chr17:27295146-27295746(+)
chr17:27295662-27296262(+)
chr17:27296877-27297477(+)
chr17:27297774-27298374(+)
chr17:27298618-27299218(+)
chr17:27299364-27299964(+)
chr17:27299790-27300390(+)
chr17:27300304-27300904(+)
chr17:27300934-27301534(+)
chr17:27301375-27301975(+)
chr17:27301919-27302519(+)
chr17:27302555-27303155(+)
chr17:27303099-27303699(+)
chr17:27303501-27304101(+)
chr17:27304075-27304675(+)
chr17:27304709-27305309(+)
chr17:27305317-27305917(+)
chr17:27305952-27306552(+)
chr17:27306370-27306970(+)
chr17:27306896-27307496(+)
chr17:27308374-27308974(+)
chr17:27309220-27309820(+)
chr17:27309773-27310373(+)
chr17:27310528-27311128(+)
chr17:27311283-27311883(+)
chr17:27312145-27312745(+)
chr17:27312948-27313548(+)
chr17:27313539-27314139(+)
chr17:27314187-27314787(+)
chr17:27314790-27315390(+)
chr17:27315358-27315958(+)
chr17:27315806-27316406(+)
chr17:27316215-27316815(+)
chr17:27318350-27318950(+)
chr17:27318851-27319451(+)
chr17:27319415-27320015(+)
chr17:27320108-27320708(+)
chr17:27320683-27321283(+)
chr17:27322483-27323083(+)
chr17:27323027-27323627(+)
chr17:27323603-27324203(+)
chr17:27324251-27324851(+)
chr17:27324792-27325392(+)
chr17:27325638-27326238(+)
chr17:27326182-27326782(+)
chr17:27327455-27328055(+)
chr17:27327871-27328471(+)
chr17:27328443-27329043(+)
chr17:27329227-27329827(+)
chr17:27330165-27330765(+)
chr17:27330982-27331582(+)
chr17:27331562-27332162(+)
chr17:27332165-27332765(+)
chr17:27332787-27333387(+)
chr17:27333997-27334597(+)
chr17:27334788-27335388(+)
chr17:27335490-27336090(+)
chr17:27336413-27337013(+)
chr17:27337070-27337670(+)
chr17:27337631-27338231(+)
chr17:27338494-27339094(+)
chr17:27339418-27340018(+)
chr17:27341444-27342044(+)
chr17:27341940-27342540(+)
chr17:27343692-27344292(+)
chr17:27344265-27344865(+)
chr17:27345342-27345942(+)
chr17:27345899-27346499(+)
chr17:27346652-27347252(+)
chr17:27347446-27348046(+)
chr17:27348178-27348778(+)
chr17:27349013-27349613(+)
chr17:27349835-27350435(+)
chr17:27350778-27351378(+)
chr17:27351277-27351877(+)
chr17:27351680-27352280(+)
chr17:27352272-27352872(+)
chr17:27354035-27354635(+)
chr17:27354501-27355101(+)
chr17:27355120-27355720(+)
chr17:27357490-27358090(+)
chr17:27358420-27359020(+)
chr17:27358919-27359519(+)
chr17:27359650-27360250(+)
chr17:27361478-27362078(+)
chr17:27363070-27363670(+)
chr17:27363511-27364111(+)
chr17:27364205-27364805(+)
chr17:27364830-27365430(+)
chr17:27365250-27365850(+)
chr17:27365691-27366291(+)
chr17:27366193-27366793(+)
chr17:27367169-27367769(+)
chr17:27368554-27369154(+)
chr17:27369526-27370126(+)
chr17:27370228-27370828(+)
chr17:27370813-27371413(+)
chr17:27371735-27372335(+)
chr17:27372708-27373308(+)
chr17:27373328-27373928(+)
chr17:27374776-27375376(+)
chr17:27375401-27376001(+)
chr17:27375877-27376477(+)
chr17:27376544-27377144(+)
chr17:27377034-27377634(+)
chr17:27377972-27378572(+)
chr17:27378439-27379039(+)
chr17:27379009-27379609(+)
chr17:27379610-27380210(+)
chr17:27380210-27380810(+)
chr17:27380960-27381560(+)
chr17:27381758-27382358(+)
chr17:27382222-27382822(+)
chr17:27382850-27383450(+)
chr17:27383268-27383868(+)
chr17:27384210-27384810(+)
chr17:27384750-27385350(+)
chr17:27385530-27386130(+)
chr17:27386258-27386858(+)
chr17:27387355-27387955(+)
chr17:27387991-27388591(+)
chr17:27388919-27389519(+)
chr17:27389659-27390259(+)
chr17:27390117-27390717(+)
chr17:27390889-27391489(+)
chr17:27391568-27392168(+)
chr17:27392192-27392792(+)
chr17:27392927-27393527(+)
chr17:27393527-27394127(+)
chr17:27394530-27395130(+)
chr17:27395735-27396335(+)
chr17:27396546-27397146(+)
chr17:27397485-27398085(+)
chr17:27398074-27398674(+)
chr17:27398758-27399358(+)
chr17:27399559-27400159(+)
chr17:27400230-27400830(+)
chr17:27400883-27401483(+)
chr17:27401293-27401893(+)
chr17:27401984-27402584(+)
chr17:27403084-27403684(+)
chr17:27403648-27404248(+)
chr17:27404670-27405270(+)
chr17:27405430-27406030(+)
chr17:27406226-27406826(+)
chr17:27406854-27407454(+)
chr17:27407829-27408429(+)
chr17:27408259-27408859(+)
chr17:27408740-27409340(+)
chr17:27409232-27409832(+)
chr17:27410228-27410828(+)
chr17:27410843-27411443(+)
chr17:27411648-27412248(+)
chr17:27412123-27412723(+)
chr17:27412630-27413230(+)
chr17:27413740-27414340(+)
chr17:27414396-27414996(+)
chr17:27415160-27415760(+)
chr17:27416482-27417082(+)
chr17:27417074-27417674(+)
chr17:27417713-27418313(+)
chr17:27418136-27418736(+)
chr17:27418825-27419425(+)
chr17:27419590-27420190(+)
chr17:27420005-27420605(+)
chr17:27420455-27421055(+)
chr17:27421019-27421619(+)
chr17:27421588-27422188(+)
chr17:27422085-27422685(+)
chr17:27422892-27423492(+)
chr17:27423884-27424484(+)
chr17:27424535-27425135(+)
chr17:27424963-27425563(+)
chr17:27425369-27425969(+)
chr17:27425985-27426585(+)
chr17:27426529-27427129(+)
chr17:27427180-27427780(+)
chr17:27428506-27429106(+)
chr17:27429013-27429613(+)
chr17:27429707-27430307(+)
chr17:27430296-27430896(+)
chr17:27430982-27431582(+)
chr17:27431420-27432020(+)
chr17:27432240-27432840(+)
chr17:27432681-27433281(+)
chr17:27433897-27434497(+)
chr17:27434459-27435059(+)
chr17:27434864-27435464(+)
chr17:27435363-27435963(+)
chr17:27436262-27436862(+)
chr17:27436675-27437275(+)
chr17:27437250-27437850(+)
chr17:27438213-27438813(+)
chr17:27438749-27439349(+)
chr17:27439612-27440212(+)
chr17:27440229-27440829(+)
chr17:27441098-27441698(+)
chr17:27442209-27442809(+)
chr17:27442809-27443409(+)
chr17:27443413-27444013(+)
chr17:27444032-27444632(+)
chr17:27444969-27445569(+)
chr17:27446178-27446778(+)
chr17:27447339-27447939(+)
chr17:27447880-27448480(+)
chr17:27448490-27449090(+)
chr17:27449030-27449630(+)
chr17:27450139-27450739(+)
chr17:27450978-27451578(+)
chr17:27451791-27452391(+)
chr17:27452430-27453030(+)
chr17:27453030-27453630(+)
chr17:27453490-27454090(+)
chr17:27454301-27454901(+)
chr17:27454823-27455423(+)
chr17:27455628-27456228(+)
chr17:27456198-27456798(+)
chr17:27456642-27457242(+)
chr17:27457440-27458040(+)
chr17:27458847-27459447(+)
chr17:27459370-27459970(+)
chr17:27460027-27460627(+)
chr17:27461150-27461750(+)
chr17:27462410-27463010(+)
chr17:27463170-27463770(+)
chr17:27463979-27464579(+)
chr17:27464983-27465583(+)
chr17:27465413-27466013(+)
chr17:27465835-27466435(+)
chr17:27466303-27466903(+)
chr17:27467240-27467840(+)
chr17:27467969-27468569(+)
chr17:27469393-27469993(+)
chr17:27469890-27470490(+)
chr17:27470817-27471417(+)
chr17:27472255-27472855(+)
chr17:27473325-27473925(+)
chr17:27474044-27474644(+)
chr17:27474579-27475179(+)
chr17:27475197-27475797(+)
chr17:27475704-27476304(+)
chr17:27476414-27477014(+)
chr17:27477093-27477693(+)
chr17:27477655-27478255(+)
chr17:27478437-27479037(+)
chr17:27479330-27479930(+)
chr17:27480472-27481072(+)
chr17:27480915-27481515(+)
chr17:27481403-27482003(+)
chr17:27481835-27482435(+)
chr17:27482242-27482842(+)
chr17:27482892-27483492(+)
chr17:27483655-27484255(+)
chr17:27484266-27484866(+)
chr17:27484952-27485552(+)
chr17:27485529-27486129(+)
chr17:27486279-27486879(+)
chr17:27487276-27487876(+)
chr17:27489172-27489772(+)
chr17:27489826-27490426(+)
chr17:27490455-27491055(+)
chr17:27491197-27491797(+)
chr17:27492274-27492874(+)
chr17:27493142-27493742(+)
chr17:27493895-27494495(+)
chr17:27494600-27495200(+)
chr17:27495165-27495765(+)
chr17:27497037-27497637(+)
chr17:27497890-27498490(+)
chr17:27498490-27499090(+)
chr17:27498940-27499540(+)
chr17:27499534-27500134(+)
chr17:27500430-27501030(+)
chr17:27501030-27501630(+)
chr17:27501460-27502060(+)
chr17:27502310-27502910(+)
chr17:27503170-27503770(+)
chr17:27503620-27504220(+)
chr17:27504569-27505169(+)
chr17:27505031-27505631(+)
chr17:27505503-27506103(+)
chr17:27506277-27506877(+)
chr17:27507115-27507715(+)
chr17:27507907-27508507(+)
chr17:27508630-27509230(+)
chr17:27509770-27510370(+)
chr17:27510490-27511090(+)
chr17:27510970-27511570(+)
chr17:27512151-27512751(+)
chr17:27512682-27513282(+)
chr17:27513702-27514302(+)
chr17:27514380-27514980(+)
chr17:27514975-27515575(+)
chr17:27516977-27517577(+)
chr17:27517731-27518331(+)
chr17:27518380-27518980(+)
chr17:27519250-27519850(+)
chr17:27520059-27520659(+)
chr17:27520470-27521070(+)
chr17:27520940-27521540(+)
chr17:27521910-27522510(+)
chr17:27522399-27522999(+)
chr17:27523058-27523658(+)
chr17:27523692-27524292(+)
chr17:27524558-27525158(+)
chr17:27525354-27525954(+)
chr17:27526010-27526610(+)
chr17:27526500-27527100(+)
chr17:27526969-27527569(+)
chr17:27527415-27528015(+)
chr17:27527945-27528545(+)
chr17:27530270-27530870(+)
chr17:27531257-27531857(+)
chr17:27531939-27532539(+)
chr17:27532500-27533100(+)
chr17:27533130-27533730(+)
chr17:27533850-27534450(+)
chr17:27534350-27534950(+)
chr17:27534859-27535459(+)
chr17:27535650-27536250(+)
chr17:27536100-27536700(+)
chr17:27536740-27537340(+)
chr17:27537290-27537890(+)
chr17:27537801-27538401(+)
chr17:27538526-27539126(+)
chr17:27539533-27540133(+)
chr17:27540170-27540770(+)
chr17:27540730-27541330(+)
chr17:27541140-27541740(+)
chr17:27542093-27542693(+)
chr17:27542698-27543298(+)
chr17:27543674-27544274(+)
chr17:27544396-27544996(+)
chr17:27544900-27545500(+)
chr17:27545310-27545910(+)
chr17:27546321-27546921(+)
chr17:27547070-27547670(+)
chr17:27547551-27548151(+)
chr17:27548170-27548770(+)
chr17:27548580-27549180(+)
chr17:27549079-27549679(+)
chr17:27549488-27550088(+)
chr17:27550563-27551163(+)
chr17:27552172-27552772(+)
chr17:27553330-27553930(+)
chr17:27555001-27555601(+)
chr17:27555535-27556135(+)
chr17:27556270-27556870(+)
chr17:27556880-27557480(+)
chr17:27557850-27558450(+)
chr17:27558712-27559312(+)
chr17:27559200-27559800(+)
chr17:27560214-27560814(+)
chr17:27562230-27562830(+)
chr17:27563695-27564295(+)
chr17:27564313-27564913(+)
chr17:27564747-27565347(+)
chr17:27565259-27565859(+)
chr17:27566270-27566870(+)
chr17:27567415-27568015(+)
chr17:27567879-27568479(+)
chr17:27568297-27568897(+)
chr17:27569264-27569864(+)
chr17:27570647-27571247(+)
chr17:27571610-27572210(+)
chr17:27572365-27572965(+)
chr17:27573556-27574156(+)
chr17:27574390-27574990(+)
chr17:27575757-27576357(+)
chr17:27576875-27577475(+)
chr17:27577560-27578160(+)
chr17:27577993-27578593(+)
chr17:27578605-27579205(+)
chr17:27579128-27579728(+)
chr17:27579924-27580524(+)
chr17:27580600-27581200(+)
chr17:27581034-27581634(+)
chr17:27582104-27582704(+)
chr17:27582863-27583463(+)
chr17:27583990-27584590(+)
chr17:27584662-27585262(+)
chr17:27585176-27585776(+)
chr17:27587296-27587896(+)
chr17:27590673-27591273(+)
chr17:27591583-27592183(+)
chr17:27592845-27593445(+)
chr17:27594910-27595510(+)
chr17:27595410-27596010(+)
chr17:27599270-27599870(+)
chr17:27600878-27601478(+)
chr17:27603546-27604146(+)
chr17:27607273-27607873(+)
chr17:27608230-27608830(+)
chr17:27608950-27609550(+)
chr17:27609710-27610310(+)
chr17:27610406-27611006(+)
chr17:27610809-27611409(+)
chr17:27612866-27613466(+)
chr17:27613372-27613972(+)
chr17:27613830-27614430(+)
chr17:27615700-27616300(+)
chr17:27616484-27617084(+)
chr17:27617599-27618199(+)
chr17:27618059-27618659(+)
chr17:27618624-27619224(+)
chr17:27619230-27619830(+)
chr17:27619772-27620372(+)
chr17:27620228-27620828(+)
chr17:27620957-27621557(+)
chr17:27621640-27622240(+)
chr17:27622170-27622770(+)
chr17:27623210-27623810(+)
chr17:27624534-27625134(+)
chr17:27627314-27627914(+)
chr17:27628975-27629575(+)
chr17:27630616-27631216(+)
chr17:27634390-27634990(+)
chr17:27635751-27636351(+)
chr17:27636344-27636944(+)
chr17:27637130-27637730(+)
chr17:27637699-27638299(+)
chr17:27638310-27638910(+)
chr17:27638916-27639516(+)
chr17:27639576-27640176(+)
chr17:27640230-27640830(+)
chr17:27640670-27641270(+)
chr17:27641430-27642030(+)
chr17:27642460-27643060(+)
chr17:27643270-27643870(+)
chr17:27644180-27644780(+)
chr17:27645497-27646097(+)
chr17:27646305-27646905(+)
chr17:27647660-27648260(+)
chr17:27648330-27648930(+)
chr17:27648984-27649584(+)
chr17:27650570-27651170(+)
chr17:27651960-27652560(+)
chr17:27652490-27653090(+)
chr17:27652949-27653549(+)
chr17:27653380-27653980(+)
chr17:27654193-27654793(+)
chr17:27655175-27655775(+)
chr17:27655784-27656384(+)
chr17:27656694-27657294(+)
chr17:27657390-27657990(+)
chr17:27657968-27658568(+)
chr17:27658424-27659024(+)
chr17:27659350-27659950(+)
chr17:27660030-27660630(+)
chr17:27660450-27661050(+)
chr17:27662980-27663580(+)
chr17:27663680-27664280(+)
chr17:27664445-27665045(+)
chr17:27665320-27665920(+)
chr17:27665953-27666553(+)
chr17:27666530-27667130(+)
chr17:27667242-27667842(+)
chr17:27667880-27668480(+)
chr17:27668628-27669228(+)
chr17:27669175-27669775(+)
chr17:27669770-27670370(+)
chr17:27670589-27671189(+)
chr17:27671383-27671983(+)
chr17:27671980-27672580(+)
chr17:27673150-27673750(+)
chr17:27674770-27675370(+)
chr17:27676314-27676914(+)
chr17:27677550-27678150(+)
chr17:27679020-27679620(+)
chr17:27679826-27680426(+)
chr17:27681853-27682453(+)
chr17:27682560-27683160(+)
chr17:27684106-27684706(+)
chr17:27684724-27685324(+)
chr17:27685333-27685933(+)
chr17:27686725-27687325(+)
chr17:27688204-27688804(+)
chr17:27689050-27689650(+)
chr17:27690170-27690770(+)
chr17:27690624-27691224(+)
chr17:27692350-27692950(+)
chr17:27692780-27693380(+)
chr17:27695197-27695797(+)
chr17:27695846-27696446(+)
chr17:27696287-27696887(+)
chr17:27696877-27697477(+)
chr17:27699590-27700190(+)
chr17:27700270-27700870(+)
chr17:27701559-27702159(+)
chr17:27702145-27702745(+)
chr17:27703020-27703620(+)
chr17:27703592-27704192(+)
chr17:27705055-27705655(+)
chr17:27705530-27706130(+)
chr17:27706321-27706921(+)
chr17:27706790-27707390(+)
chr17:27708655-27709255(+)
chr17:27709560-27710160(+)
chr17:27710614-27711214(+)
chr17:27711819-27712419(+)
chr17:27712790-27713390(+)
chr17:27713650-27714250(+)
chr17:27714185-27714785(+)
chr17:27715932-27716532(+)
chr17:27716622-27717222(+)
chr17:27717047-27717647(+)
chr17:27718102-27718702(+)
chr17:27719412-27720012(+)
chr17:27720312-27720912(+)
chr17:27722999-27723599(+)
chr17:27724440-27725040(+)
chr17:27725670-27726270(+)
chr17:27726510-27727110(+)
chr17:27727330-27727930(+)
chr17:27728181-27728781(+)
chr17:27728810-27729410(+)
chr17:27730090-27730690(+)
chr17:27733370-27733970(+)
chr17:27734800-27735400(+)
chr17:27735590-27736190(+)
chr17:27736370-27736970(+)
chr17:27736811-27737411(+)
chr17:27737630-27738230(+)
chr17:27738446-27739046(+)
chr17:27739202-27739802(+)
chr17:27739851-27740451(+)
chr17:27740970-27741570(+)
chr17:27741510-27742110(+)
chr17:27742180-27742780(+)
chr17:27743870-27744470(+)
chr17:27744330-27744930(+)
chr17:27745283-27745883(+)
chr17:27748487-27749087(+)
chr17:27749663-27750263(+)
chr17:27751377-27751977(+)
chr17:27753329-27753929(+)
chr17:27756110-27756710(+)
chr17:27756590-27757190(+)
chr17:27757165-27757765(+)
chr17:27759740-27760340(+)
chr17:27760464-27761064(+)
chr17:27761451-27762051(+)
chr17:27762222-27762822(+)
chr17:27763221-27763821(+)
chr17:27764030-27764630(+)
chr17:27765331-27765931(+)
chr17:27765810-27766410(+)
chr17:27767222-27767822(+)
chr17:27768870-27769470(+)
chr17:27769890-27770490(+)
chr17:27771021-27771621(+)
chr17:27771477-27772077(+)
chr17:27772070-27772670(+)
chr17:27772779-27773379(+)
chr17:27773890-27774490(+)
chr17:27774400-27775000(+)
chr17:27774871-27775471(+)
chr17:27777159-27777759(+)
chr17:27777810-27778410(+)
chr17:27778255-27778855(+)
chr17:27778840-27779440(+)
chr17:27779710-27780310(+)
chr17:27782760-27783360(+)
chr17:27783590-27784190(+)
chr17:27784455-27785055(+)
chr17:27784995-27785595(+)
chr17:27785886-27786486(+)
chr17:27786333-27786933(+)
chr17:27787049-27787649(+)
chr17:27787735-27788335(+)
chr17:27788644-27789244(+)
chr17:27790750-27791350(+)
chr17:27791488-27792088(+)
chr17:27792660-27793260(+)
chr17:27793070-27793670(+)
chr17:27795680-27796280(+)
chr17:27796205-27796805(+)
chr17:27797690-27798290(+)
chr17:27798390-27798990(+)
chr17:27798830-27799430(+)
chr17:27799850-27800450(+)
chr17:27800430-27801030(+)
chr17:27801215-27801815(+)
chr17:27802760-27803360(+)
chr17:27805014-27805614(+)
chr17:27805858-27806458(+)
chr17:27807166-27807766(+)
chr17:27808150-27808750(+)
chr17:27809650-27810250(+)
chr17:27810380-27810980(+)
chr17:27811190-27811790(+)
chr17:27812325-27812925(+)
chr17:27813270-27813870(+)
chr17:27814310-27814910(+)
chr17:27814790-27815390(+)
chr17:27817530-27818130(+)
chr17:27818625-27819225(+)
chr17:27820330-27820930(+)
chr17:27821939-27822539(+)
chr17:27822415-27823015(+)
chr17:27824624-27825224(+)
chr17:27825046-27825646(+)
chr17:27825810-27826410(+)
chr17:27828595-27829195(+)
chr17:27829370-27829970(+)
chr17:27831625-27832225(+)
chr17:27832130-27832730(+)
chr17:27832754-27833354(+)
chr17:27833830-27834430(+)
chr17:27834914-27835514(+)
chr17:27836373-27836973(+)
chr17:27837895-27838495(+)
chr17:27838430-27839030(+)
chr17:27838913-27839513(+)
chr17:27841288-27841888(+)
chr17:27841710-27842310(+)
chr17:27843240-27843840(+)
chr17:27844370-27844970(+)
chr17:27845362-27845962(+)
chr17:27846410-27847010(+)
chr17:27847110-27847710(+)
chr17:27848344-27848944(+)
chr17:27849192-27849792(+)
chr17:27851536-27852136(+)
chr17:27852790-27853390(+)
chr17:27853240-27853840(+)
chr17:27854330-27854930(+)
chr17:27855752-27856352(+)
chr17:27857479-27858079(+)
chr17:27858020-27858620(+)
chr17:27859188-27859788(+)
chr17:27860872-27861472(+)
chr17:27861313-27861913(+)
chr17:27862730-27863330(+)
chr17:27863216-27863816(+)
chr17:27863878-27864478(+)
chr17:27864835-27865435(+)
chr17:27865683-27866283(+)
chr17:27866500-27867100(+)
chr17:27867870-27868470(+)
chr17:27869775-27870375(+)
chr17:27870536-27871136(+)
chr17:27871013-27871613(+)
chr17:27871653-27872253(+)
chr17:27872357-27872957(+)
chr17:27873003-27873603(+)
chr17:27873693-27874293(+)
chr17:27874300-27874900(+)
chr17:27875440-27876040(+)
chr17:27876254-27876854(+)
chr17:27877530-27878130(+)
chr17:27878110-27878710(+)
chr17:27878770-27879370(+)
chr17:27879335-27879935(+)
chr17:27879910-27880510(+)
chr17:27880370-27880970(+)
chr17:27880773-27881373(+)
chr17:27881276-27881876(+)
chr17:27881870-27882470(+)
chr17:27882270-27882870(+)
chr17:27882766-27883366(+)
chr17:27883898-27884498(+)
chr17:27884304-27884904(+)
chr17:27884763-27885363(+)
chr17:27885535-27886135(+)
chr17:27886082-27886682(+)
chr17:27886564-27887164(+)
chr17:27887194-27887794(+)
chr17:27887911-27888511(+)
chr17:27888728-27889328(+)
chr17:27889623-27890223(+)
chr17:27890250-27890850(+)
chr17:27890779-27891379(+)
chr17:27891250-27891850(+)
chr17:27891718-27892318(+)
chr17:27892180-27892780(+)
chr17:27892823-27893423(+)
chr17:27893689-27894289(+)
chr17:27894254-27894854(+)
chr17:27894696-27895296(+)
chr17:27895268-27895868(+)
chr17:27895685-27896285(+)
chr17:27896246-27896846(+)
chr17:27896771-27897371(+)
chr17:27897437-27898037(+)
chr17:27898177-27898777(+)
chr17:27898844-27899444(+)
chr17:27899274-27899874(+)
chr17:27899690-27900290(+)
chr17:27900527-27901127(+)
chr17:27901170-27901770(+)
chr17:27901671-27902271(+)
chr17:27902424-27903024(+)
chr17:27903008-27903608(+)
chr17:27903528-27904128(+)
chr17:27903945-27904545(+)
chr17:27904756-27905356(+)
chr17:27905702-27906302(+)
chr17:27907229-27907829(+)
chr17:27908321-27908921(+)
chr17:27908848-27909448(+)
chr17:27909670-27910270(+)
chr17:27910107-27910707(+)
chr17:27910768-27911368(+)
chr17:27911438-27912038(+)
chr17:27911994-27912594(+)
chr17:27912490-27913090(+)
chr17:27913587-27914187(+)
chr17:27914126-27914726(+)
chr17:27914551-27915151(+)
chr17:27915361-27915961(+)
chr17:27915851-27916451(+)
chr17:27916417-27917017(+)
chr17:27916859-27917459(+)
chr17:27917487-27918087(+)
chr17:27918149-27918749(+)
chr17:27918561-27919161(+)
chr17:27919109-27919709(+)
chr17:27919760-27920360(+)
chr17:27920249-27920849(+)
chr17:27920960-27921560(+)
chr17:27921970-27922570(+)
chr17:27922770-27923370(+)
chr17:27923713-27924313(+)
chr17:27924540-27925140(+)
chr17:27925159-27925759(+)
chr17:27925803-27926403(+)
chr17:27926995-27927595(+)
chr17:27927790-27928390(+)
chr17:27930229-27930829(+)
chr17:27930982-27931582(+)
chr17:27932753-27933353(+)
chr17:27934398-27934998(+)
chr17:27934931-27935531(+)
chr17:27935912-27936512(+)
chr17:27936570-27937170(+)
chr17:27937650-27938250(+)
chr17:27938286-27938886(+)
chr17:27938847-27939447(+)
chr17:27939461-27940061(+)
chr17:27940272-27940872(+)
chr17:27940714-27941314(+)
chr17:27941356-27941956(+)
chr17:27941928-27942528(+)
chr17:27942395-27942995(+)
chr17:27942923-27943523(+)
chr17:27943495-27944095(+)
chr17:27943984-27944584(+)
chr17:27944786-27945386(+)
chr17:27945624-27946224(+)
chr17:27946120-27946720(+)
chr17:27946780-27947380(+)
chr17:27947184-27947784(+)
chr17:27947616-27948216(+)
chr17:27948088-27948688(+)
chr17:27948646-27949246(+)
chr17:27949531-27950131(+)
chr17:27950162-27950762(+)
chr17:27950754-27951354(+)
chr17:27951493-27952093(+)
chr17:27951988-27952588(+)
chr17:27953184-27953784(+)
chr17:27953755-27954355(+)
chr17:27954292-27954892(+)
chr17:27954858-27955458(+)
chr17:27955518-27956118(+)
chr17:27956069-27956669(+)
chr17:27956831-27957431(+)
chr17:27957812-27958412(+)
chr17:27958510-27959110(+)
chr17:27958930-27959530(+)
chr17:27959410-27960010(+)
chr17:27959811-27960411(+)
chr17:27960255-27960855(+)
chr17:27960874-27961474(+)
chr17:27961630-27962230(+)
chr17:27962210-27962810(+)
chr17:27962950-27963550(+)
chr17:27963547-27964147(+)
chr17:27963960-27964560(+)
chr17:27964410-27965010(+)
chr17:27964830-27965430(+)
chr17:27965320-27965920(+)
chr17:27965845-27966445(+)
chr17:27966333-27966933(+)
chr17:27967335-27967935(+)
chr17:27968217-27968817(+)
chr17:27969129-27969729(+)
chr17:27970072-27970672(+)
chr17:27970778-27971378(+)
chr17:27971726-27972326(+)
chr17:27972447-27973047(+)
chr17:27973510-27974110(+)
chr17:27973970-27974570(+)
chr17:27974450-27975050(+)
chr17:27974940-27975540(+)
chr17:27975530-27976130(+)
chr17:27976220-27976820(+)
chr17:27977334-27977934(+)
chr17:27978130-27978730(+)
chr17:27978664-27979264(+)
chr17:27979775-27980375(+)
chr17:27981093-27981693(+)
chr17:27982150-27982750(+)
chr17:27982990-27983590(+)
chr17:27983850-27984450(+)
chr17:27984790-27985390(+)
chr17:27985280-27985880(+)
chr17:27986065-27986665(+)
chr17:27986480-27987080(+)
chr17:27987050-27987650(+)
chr17:27987600-27988200(+)
chr17:27988170-27988770(+)
chr17:27988832-27989432(+)
chr17:27990038-27990638(+)
chr17:27990726-27991326(+)
chr17:27991330-27991930(+)
chr17:27992024-27992624(+)
chr17:27992830-27993430(+)
chr17:27993570-27994170(+)
chr17:27994338-27994938(+)
chr17:27994896-27995496(+)
chr17:27996208-27996808(+)
chr17:27997370-27997970(+)
chr17:27998721-27999321(+)
chr17:27999432-28000032(+)
chr17:28000110-28000710(+)
chr17:28001213-28001813(+)
chr17:28001941-28002541(+)
chr17:28002716-28003316(+)
chr17:28003450-28004050(+)
chr17:28004142-28004742(+)
chr17:28004721-28005321(+)
chr17:28005690-28006290(+)
chr17:28006490-28007090(+)
chr17:28006972-28007572(+)
chr17:28008076-28008676(+)
chr17:28008510-28009110(+)
chr17:28008983-28009583(+)
chr17:28009886-28010486(+)
chr17:28010328-28010928(+)
chr17:28010990-28011590(+)
chr17:28011770-28012370(+)
chr17:28012790-28013390(+)
chr17:28013510-28014110(+)
chr17:28014035-28014635(+)
chr17:28014502-28015102(+)
chr17:28015294-28015894(+)
chr17:28015770-28016370(+)
chr17:28016550-28017150(+)
chr17:28017050-28017650(+)
chr17:28017655-28018255(+)
chr17:28019067-28019667(+)
chr17:28019594-28020194(+)
chr17:28020885-28021485(+)
chr17:28021860-28022460(+)
chr17:28023340-28023940(+)
chr17:28024264-28024864(+)
chr17:28024974-28025574(+)
chr17:28025674-28026274(+)
chr17:28026206-28026806(+)
chr17:28026900-28027500(+)
chr17:28027600-28028200(+)
chr17:28028310-28028910(+)
chr17:28029175-28029775(+)
chr17:28029690-28030290(+)
chr17:28030115-28030715(+)
chr17:28030550-28031150(+)
chr17:28031160-28031760(+)
chr17:28031847-28032447(+)
chr17:28032315-28032915(+)
chr17:28032866-28033466(+)
chr17:28033314-28033914(+)
chr17:28033919-28034519(+)
chr17:28034380-28034980(+)
chr17:28035358-28035958(+)
chr17:28035829-28036429(+)
chr17:28036318-28036918(+)
chr17:28036906-28037506(+)
chr17:28037398-28037998(+)
chr17:28037799-28038399(+)
chr17:28038383-28038983(+)
chr17:28038897-28039497(+)
chr17:28039581-28040181(+)
chr17:28040605-28041205(+)
chr17:28041124-28041724(+)
chr17:28042590-28043190(+)
chr17:28043263-28043863(+)
chr17:28044030-28044630(+)
chr17:28044703-28045303(+)
chr17:28045546-28046146(+)
chr17:28046355-28046955(+)
chr17:28046845-28047445(+)
chr17:28047429-28048029(+)
chr17:28048532-28049132(+)
chr17:28049488-28050088(+)
chr17:28050159-28050759(+)
chr17:28050579-28051179(+)
chr17:28053042-28053642(+)
chr17:28053761-28054361(+)
chr17:28054292-28054892(+)
chr17:28056575-28057175(+)
chr17:28057741-28058341(+)
chr17:28058663-28059263(+)
chr17:28059119-28059719(+)
chr17:28059576-28060176(+)
chr17:28060068-28060668(+)
chr17:28060940-28061540(+)
chr17:28061548-28062148(+)
chr17:28062205-28062805(+)
chr17:28062670-28063270(+)
chr17:28063250-28063850(+)
chr17:28064760-28065360(+)
chr17:28065570-28066170(+)
chr17:28066070-28066670(+)
chr17:28066931-28067531(+)
chr17:28067550-28068150(+)
chr17:28068289-28068889(+)
chr17:28069012-28069612(+)
chr17:28069765-28070365(+)
chr17:28070325-28070925(+)
chr17:28070867-28071467(+)
chr17:28071628-28072228(+)
chr17:28072142-28072742(+)
chr17:28073050-28073650(+)
chr17:28073564-28074164(+)
chr17:28074516-28075116(+)
chr17:28075414-28076014(+)
chr17:28076283-28076883(+)
chr17:28077140-28077740(+)
chr17:28077745-28078345(+)
chr17:28078345-28078945(+)
chr17:28079735-28080335(+)
chr17:28080919-28081519(+)
chr17:28081540-28082140(+)
chr17:28083330-28083930(+)
chr17:28083732-28084332(+)
chr17:28084709-28085309(+)
chr17:28085767-28086367(+)
chr17:28086448-28087048(+)
chr17:28087307-28087907(+)
chr17:28088073-28088673(+)
chr17:28088660-28089260(+)
chr17:28089350-28089950(+)
chr17:28090063-28090663(+)
chr17:28091180-28091780(+)
chr17:28091690-28092290(+)
chr17:28092430-28093030(+)
chr17:28093757-28094357(+)
chr17:28094350-28094950(+)
chr17:28095150-28095750(+)
chr17:28095650-28096250(+)
chr17:28096130-28096730(+)
chr17:28098571-28099171(+)
chr17:28099897-28100497(+)
chr17:28102594-28103194(+)
chr17:28104597-28105197(+)
chr17:28106124-28106724(+)
chr17:28106794-28107394(+)
chr17:28108570-28109170(+)
chr17:28109010-28109610(+)
chr17:28109970-28110570(+)
chr17:28111549-28112149(+)
chr17:28112459-28113059(+)
chr17:28113011-28113611(+)
chr17:28114270-28114870(+)
chr17:28114875-28115475(+)
chr17:28115575-28116175(+)
chr17:28116059-28116659(+)
chr17:28116517-28117117(+)
chr17:28117139-28117739(+)
chr17:28117830-28118430(+)
chr17:28118461-28119061(+)
chr17:28119911-28120511(+)
chr17:28120341-28120941(+)
chr17:28120813-28121413(+)
chr17:28121473-28122073(+)
chr17:28122009-28122609(+)
chr17:28123590-28124190(+)
chr17:28124870-28125470(+)
chr17:28127252-28127852(+)
chr17:28128450-28129050(+)
chr17:28129166-28129766(+)
chr17:28130290-28130890(+)
chr17:28131630-28132230(+)
chr17:28132356-28132956(+)
chr17:28132944-28133544(+)
chr17:28133520-28134120(+)
chr17:28134666-28135266(+)
chr17:28135285-28135885(+)
chr17:28135999-28136599(+)
chr17:28136626-28137226(+)
chr17:28137506-28138106(+)
chr17:28138010-28138610(+)
chr17:28139170-28139770(+)
chr17:28140020-28140620(+)
chr17:28142468-28143068(+)
chr17:28143070-28143670(+)
chr17:28143600-28144200(+)
chr17:28144245-28144845(+)
chr17:28145530-28146130(+)
chr17:28146009-28146609(+)
chr17:28146421-28147021(+)
chr17:28147374-28147974(+)
chr17:28148150-28148750(+)
chr17:28148765-28149365(+)
chr17:28150335-28150935(+)
chr17:28151763-28152363(+)
chr17:28152515-28153115(+)
chr17:28153027-28153627(+)
chr17:28154072-28154672(+)
chr17:28155040-28155640(+)
chr17:28155631-28156231(+)
chr17:28157651-28158251(+)
chr17:28160540-28161140(+)
chr17:28162330-28162930(+)
chr17:28162860-28163460(+)
chr17:28163500-28164100(+)
chr17:28163955-28164555(+)
chr17:28164566-28165166(+)
chr17:28165190-28165790(+)
chr17:28165850-28166450(+)
chr17:28166547-28167147(+)
chr17:28166998-28167598(+)
chr17:28167823-28168423(+)
chr17:28169540-28170140(+)
chr17:28170557-28171157(+)
chr17:28171549-28172149(+)
chr17:28172138-28172738(+)
chr17:28173293-28173893(+)
chr17:28174045-28174645(+)
chr17:28174499-28175099(+)
chr17:28175681-28176281(+)
chr17:28176395-28176995(+)
chr17:28177022-28177622(+)
chr17:28179244-28179844(+)
chr17:28181126-28181726(+)
chr17:28182130-28182730(+)
chr17:28182597-28183197(+)
chr17:28183126-28183726(+)
chr17:28184769-28185369(+)
chr17:28185270-28185870(+)
chr17:28186920-28187520(+)
chr17:28187330-28187930(+)
chr17:28189064-28189664(+)
chr17:28189935-28190535(+)
chr17:28191640-28192240(+)
chr17:28192082-28192682(+)
chr17:28193772-28194372(+)
chr17:28194707-28195307(+)
chr17:28195587-28196187(+)
chr17:28196150-28196750(+)
chr17:28197119-28197719(+)
chr17:28197948-28198548(+)
chr17:28198490-28199090(+)
chr17:28198999-28199599(+)
chr17:28200404-28201004(+)
chr17:28201302-28201902(+)
chr17:28201969-28202569(+)
chr17:28202425-28203025(+)
chr17:28203595-28204195(+)
chr17:28204105-28204705(+)
chr17:28205510-28206110(+)
chr17:28206480-28207080(+)
chr17:28206994-28207594(+)
chr17:28207403-28208003(+)
chr17:28210409-28211009(+)
chr17:28211050-28211650(+)
chr17:28211909-28212509(+)
chr17:28212359-28212959(+)
chr17:28217090-28217690(+)
chr17:28218068-28218668(+)
chr17:28219061-28219661(+)
chr17:28219677-28220277(+)
chr17:28220114-28220714(+)
chr17:28220790-28221390(+)
chr17:28221641-28222241(+)
chr17:28224050-28224650(+)
chr17:28228155-28228755(+)
chr17:28228570-28229170(+)
chr17:28229750-28230350(+)
chr17:28230493-28231093(+)
chr17:28231195-28231795(+)
chr17:28232140-28232740(+)
chr17:28232609-28233209(+)
chr17:28234640-28235240(+)
chr17:28235130-28235730(+)
chr17:28236057-28236657(+)
chr17:28236493-28237093(+)
chr17:28237111-28237711(+)
chr17:28238111-28238711(+)
chr17:28238681-28239281(+)
chr17:28239630-28240230(+)
chr17:28240470-28241070(+)
chr17:28241050-28241650(+)
chr17:28242057-28242657(+)
chr17:28243248-28243848(+)
chr17:28244900-28245500(+)
chr17:28245843-28246443(+)
chr17:28246273-28246873(+)
chr17:28246980-28247580(+)
chr17:28248790-28249390(+)
chr17:28249472-28250072(+)
chr17:28250320-28250920(+)
chr17:28251699-28252299(+)
chr17:28252210-28252810(+)
chr17:28253430-28254030(+)
chr17:28254425-28255025(+)
chr17:28255223-28255823(+)
chr17:28255962-28256562(+)
chr17:28256518-28257118(+)
chr17:28257046-28257646(+)
chr17:28257545-28258145(+)
chr17:28258209-28258809(+)
chr17:28260275-28260875(+)
chr17:28261370-28261970(+)
chr17:28264457-28265057(+)
chr17:28266151-28266751(+)
chr17:28266690-28267290(+)
chr17:28268160-28268760(+)
chr17:28268914-28269514(+)
chr17:28270970-28271570(+)
chr17:28271840-28272440(+)
chr17:28273650-28274250(+)
chr17:28275539-28276139(+)
chr17:28276070-28276670(+)
chr17:28276581-28277181(+)
chr17:28277155-28277755(+)
chr17:28278560-28279160(+)
chr17:28280150-28280750(+)
chr17:28280590-28281190(+)
chr17:28281398-28281998(+)
chr17:28283203-28283803(+)
chr17:28285824-28286424(+)
chr17:28286340-28286940(+)
chr17:28289571-28290171(+)
chr17:28292450-28293050(+)
chr17:28293970-28294570(+)
chr17:28295215-28295815(+)
chr17:28295860-28296460(+)
chr17:28299290-28299890(+)
chr17:28299953-28300553(+)
chr17:28301510-28302110(+)
chr17:28302010-28302610(+)
chr17:28302621-28303221(+)
chr17:28303085-28303685(+)
chr17:28304776-28305376(+)
chr17:28306186-28306786(+)
chr17:28307202-28307802(+)
chr17:28308282-28308882(+)
chr17:28308803-28309403(+)
chr17:28309451-28310051(+)
chr17:28309906-28310506(+)
chr17:28310555-28311155(+)
chr17:28311015-28311615(+)
chr17:28316186-28316786(+)
chr17:28316727-28317327(+)
chr17:28318330-28318930(+)
chr17:28319889-28320489(+)
chr17:28321370-28321970(+)
chr17:28322021-28322621(+)
chr17:28322862-28323462(+)
chr17:28323750-28324350(+)
chr17:28326924-28327524(+)
chr17:28327612-28328212(+)
chr17:28330580-28331180(+)
chr17:28331940-28332540(+)
chr17:28332610-28333210(+)
chr17:28333470-28334070(+)
chr17:28333930-28334530(+)
chr17:28335728-28336328(+)
chr17:28338869-28339469(+)
chr17:28344925-28345525(+)
chr17:28345530-28346130(+)
chr17:28348598-28349198(+)
chr17:28349170-28349770(+)
chr17:28353574-28354174(+)
chr17:28354576-28355176(+)
chr17:28356590-28357190(+)
chr17:28357908-28358508(+)
chr17:28358375-28358975(+)
chr17:28359106-28359706(+)
chr17:28359714-28360314(+)
chr17:28360292-28360892(+)
chr17:28360962-28361562(+)
chr17:28362292-28362892(+)
chr17:28364968-28365568(+)
chr17:28365776-28366376(+)
chr17:28366448-28367048(+)
chr17:28366984-28367584(+)
chr17:28367584-28368184(+)
chr17:28369081-28369681(+)
chr17:28371050-28371650(+)
chr17:28371830-28372430(+)
chr17:28373325-28373925(+)
chr17:28374050-28374650(+)
chr17:28374550-28375150(+)
chr17:28375610-28376210(+)
chr17:28379900-28380500(+)
chr17:28380436-28381036(+)
chr17:28380920-28381520(+)
chr17:28382487-28383087(+)
chr17:28384155-28384755(+)
chr17:28384890-28385490(+)
chr17:28385610-28386210(+)
chr17:28386130-28386730(+)
chr17:28387542-28388142(+)
chr17:28388000-28388600(+)
chr17:28389217-28389817(+)
chr17:28389775-28390375(+)
chr17:28390590-28391190(+)
chr17:28391140-28391740(+)
chr17:28391701-28392301(+)
chr17:28396100-28396700(+)
chr17:28398410-28399010(+)
chr17:28400970-28401570(+)
chr17:28401645-28402245(+)
chr17:28402670-28403270(+)
chr17:28403372-28403972(+)
chr17:28404515-28405115(+)
chr17:28405711-28406311(+)
chr17:28406370-28406970(+)
chr17:28409680-28410280(+)
chr17:28411115-28411715(+)
chr17:28411697-28412297(+)
chr17:28412553-28413153(+)
chr17:28413810-28414410(+)
chr17:28415385-28415985(+)
chr17:28415994-28416594(+)
chr17:28416442-28417042(+)
chr17:28416904-28417504(+)
chr17:28417570-28418170(+)
chr17:28418089-28418689(+)
chr17:28418689-28419289(+)
chr17:28419840-28420440(+)
chr17:28420409-28421009(+)
chr17:28421809-28422409(+)
chr17:28422592-28423192(+)
chr17:28428594-28429194(+)
chr17:28429630-28430230(+)
chr17:28430390-28430990(+)
chr17:28430956-28431556(+)
chr17:28431477-28432077(+)
chr17:28432366-28432966(+)
chr17:28432788-28433388(+)
chr17:28433530-28434130(+)
chr17:28434650-28435250(+)
chr17:28435730-28436330(+)
chr17:28436690-28437290(+)
chr17:28437190-28437790(+)
chr17:28437730-28438330(+)
chr17:28438770-28439370(+)
chr17:28440100-28440700(+)
chr17:28440718-28441318(+)
chr17:28441200-28441800(+)
chr17:28441810-28442410(+)
chr17:28442271-28442871(+)
chr17:28443503-28444103(+)
chr17:28443977-28444577(+)
chr17:28444566-28445166(+)
chr17:28444980-28445580(+)
chr17:28445530-28446130(+)
chr17:28446280-28446880(+)
chr17:28447590-28448190(+)
chr17:28448718-28449318(+)
chr17:28449360-28449960(+)
chr17:28450310-28450910(+)
chr17:28451347-28451947(+)
chr17:28452186-28452786(+)
chr17:28457080-28457680(+)
chr17:28458594-28459194(+)
chr17:28459075-28459675(+)
chr17:28459526-28460126(+)
chr17:28460100-28460700(+)
chr17:28460728-28461328(+)
chr17:28461413-28462013(+)
chr17:28464147-28464747(+)
chr17:28464720-28465320(+)
chr17:28465930-28466530(+)
chr17:28468650-28469250(+)
chr17:28469990-28470590(+)
chr17:28471900-28472500(+)
chr17:28472640-28473240(+)
chr17:28473411-28474011(+)
chr17:28474772-28475372(+)
chr17:28475319-28475919(+)
chr17:28476709-28477309(+)
chr17:28477678-28478278(+)
chr17:28478374-28478974(+)
chr17:28479410-28480010(+)
chr17:28479890-28480490(+)
chr17:28480345-28480945(+)
chr17:28480830-28481430(+)
chr17:28481290-28481890(+)
chr17:28482410-28483010(+)
chr17:28483070-28483670(+)
chr17:28485109-28485709(+)
chr17:28486145-28486745(+)
chr17:28486910-28487510(+)
chr17:28487560-28488160(+)
chr17:28488471-28489071(+)
chr17:28489230-28489830(+)
chr17:28489962-28490562(+)
chr17:28492234-28492834(+)
chr17:28492893-28493493(+)
chr17:28497457-28498057(+)
chr17:28498188-28498788(+)
chr17:28498720-28499320(+)
chr17:28499462-28500062(+)
chr17:28499870-28500470(+)
chr17:28500567-28501167(+)
chr17:28502220-28502820(+)
chr17:28502670-28503270(+)
chr17:28503151-28503751(+)
chr17:28503798-28504398(+)
chr17:28506108-28506708(+)
chr17:28506890-28507490(+)
chr17:28507543-28508143(+)
chr17:28508560-28509160(+)
chr17:28510406-28511006(+)
chr17:28510840-28511440(+)
chr17:28511474-28512074(+)
chr17:28512250-28512850(+)
chr17:28512830-28513430(+)
chr17:28514400-28515000(+)
chr17:28515096-28515696(+)
chr17:28515548-28516148(+)
chr17:28516430-28517030(+)
chr17:28517270-28517870(+)
chr17:28518084-28518684(+)
chr17:28518650-28519250(+)
chr17:28519130-28519730(+)
chr17:28519583-28520183(+)
chr17:28520520-28521120(+)
chr17:28521703-28522303(+)
chr17:28522755-28523355(+)
chr17:28523456-28524056(+)
chr17:28524305-28524905(+)
chr17:28524991-28525591(+)
chr17:28525650-28526250(+)
chr17:28526460-28527060(+)
chr17:28527085-28527685(+)
chr17:28527610-28528210(+)
chr17:28528234-28528834(+)
chr17:28528985-28529585(+)
chr17:28529730-28530330(+)
chr17:28530374-28530974(+)
chr17:28531087-28531687(+)
chr17:28531567-28532167(+)
chr17:28532485-28533085(+)
chr17:28532990-28533590(+)
chr17:28533895-28534495(+)
chr17:28534638-28535238(+)
chr17:28535069-28535669(+)
chr17:28535770-28536370(+)
chr17:28536425-28537025(+)
chr17:28537030-28537630(+)
chr17:28537610-28538210(+)
chr17:28538330-28538930(+)
chr17:28538830-28539430(+)
chr17:28539606-28540206(+)
chr17:28540490-28541090(+)
chr17:28541890-28542490(+)
chr17:28542476-28543076(+)
chr17:28543065-28543665(+)
chr17:28543951-28544551(+)
chr17:28544710-28545310(+)
chr17:28545130-28545730(+)
chr17:28545781-28546381(+)
chr17:28546746-28547346(+)
chr17:28547354-28547954(+)
chr17:28548185-28548785(+)
chr17:28548596-28549196(+)
chr17:28549116-28549716(+)
chr17:28549724-28550324(+)
chr17:28550280-28550880(+)
chr17:28550810-28551410(+)
chr17:28551416-28552016(+)
chr17:28552098-28552698(+)
chr17:28552800-28553400(+)
chr17:28553806-28554406(+)
chr17:28554856-28555456(+)
chr17:28555440-28556040(+)
chr17:28555936-28556536(+)
chr17:28556925-28557525(+)
chr17:28557612-28558212(+)
chr17:28558123-28558723(+)
chr17:28558611-28559211(+)
chr17:28559559-28560159(+)
chr17:28560290-28560890(+)
chr17:28560750-28561350(+)
chr17:28561379-28561979(+)
chr17:28561906-28562506(+)
chr17:28562734-28563334(+)
chr17:28563701-28564301(+)
chr17:28564435-28565035(+)
chr17:28565265-28565865(+)
chr17:28565713-28566313(+)
chr17:28566390-28566990(+)
chr17:28566896-28567496(+)
chr17:28568034-28568634(+)
chr17:28570249-28570849(+)
chr17:28571858-28572458(+)
chr17:28572600-28573200(+)
chr17:28574803-28575403(+)
chr17:28575684-28576284(+)
chr17:28576412-28577012(+)
chr17:28577810-28578410(+)
chr17:28578861-28579461(+)
chr17:28579863-28580463(+)
chr17:28580301-28580901(+)
chr17:28581084-28581684(+)
chr17:28582634-28583234(+)
chr17:28583695-28584295(+)
chr17:28585631-28586231(+)
chr17:28589910-28590510(+)
chr17:28590847-28591447(+)
chr17:28591344-28591944(+)
chr17:28591934-28592534(+)
chr17:28593703-28594303(+)
chr17:28594567-28595167(+)
chr17:28596380-28596980(+)
chr17:28598021-28598621(+)
chr17:28600296-28600896(+)
chr17:28601110-28601710(+)
chr17:28601821-28602421(+)
chr17:28603835-28604435(+)
chr17:28604952-28605552(+)
chr17:28605555-28606155(+)
chr17:28605978-28606578(+)
chr17:28606490-28607090(+)
chr17:28609870-28610470(+)
chr17:28610570-28611170(+)
chr17:28611470-28612070(+)
chr17:28612457-28613057(+)
chr17:28613136-28613736(+)
chr17:28614020-28614620(+)
chr17:28617348-28617948(+)
chr17:28618101-28618701(+)
chr17:28618882-28619482(+)
chr17:28620051-28620651(+)
chr17:28620620-28621220(+)
chr17:28622085-28622685(+)
chr17:28622590-28623190(+)
chr17:28623533-28624133(+)
chr17:28624514-28625114(+)
chr17:28625914-28626514(+)
chr17:28627749-28628349(+)
chr17:28629059-28629659(+)
chr17:28629766-28630366(+)
chr17:28630980-28631580(+)
chr17:28631718-28632318(+)
chr17:28633369-28633969(+)
chr17:28633975-28634575(+)
chr17:28634594-28635194(+)
chr17:28635308-28635908(+)
chr17:28636498-28637098(+)
chr17:28638138-28638738(+)
chr17:28639087-28639687(+)
chr17:28640295-28640895(+)
chr17:28641215-28641815(+)
chr17:28641959-28642559(+)
chr17:28643646-28644246(+)
chr17:28644492-28645092(+)
chr17:28645105-28645705(+)
chr17:28646480-28647080(+)
chr17:28648163-28648763(+)
chr17:28648632-28649232(+)
chr17:28649040-28649640(+)
chr17:28650105-28650705(+)
chr17:28650747-28651347(+)
chr17:28651663-28652263(+)
chr17:28652230-28652830(+)
chr17:28652802-28653402(+)
chr17:28653677-28654277(+)
chr17:28654680-28655280(+)
chr17:28655980-28656580(+)
chr17:28657459-28658059(+)
chr17:28658352-28658952(+)
chr17:28659017-28659617(+)
chr17:28660359-28660959(+)
chr17:28660875-28661475(+)
chr17:28661283-28661883(+)
chr17:28661891-28662491(+)
chr17:28662650-28663250(+)
chr17:28663509-28664109(+)
chr17:28664041-28664641(+)
chr17:28664522-28665122(+)
chr17:28664978-28665578(+)
chr17:28665450-28666050(+)
chr17:28666037-28666637(+)
chr17:28667124-28667724(+)
chr17:28667818-28668418(+)
chr17:28668709-28669309(+)
chr17:28669242-28669842(+)
chr17:28670190-28670790(+)
chr17:28671014-28671614(+)
chr17:28671671-28672271(+)
chr17:28672073-28672673(+)
chr17:28672588-28673188(+)
chr17:28673194-28673794(+)
chr17:28673847-28674447(+)
chr17:28674441-28675041(+)
chr17:28674970-28675570(+)
chr17:28675755-28676355(+)
chr17:28676250-28676850(+)
chr17:28676930-28677530(+)
chr17:28677452-28678052(+)
chr17:28678200-28678800(+)
chr17:28679080-28679680(+)
chr17:28679750-28680350(+)
chr17:28681030-28681630(+)
chr17:28681750-28682350(+)
chr17:28682528-28683128(+)
chr17:28683530-28684130(+)
chr17:28684265-28684865(+)
chr17:28685146-28685746(+)
chr17:28685850-28686450(+)
chr17:28686510-28687110(+)
chr17:28688110-28688710(+)
chr17:28688679-28689279(+)
chr17:28689490-28690090(+)
chr17:28690010-28690610(+)
chr17:28690655-28691255(+)
chr17:28691390-28691990(+)
chr17:28691960-28692560(+)
chr17:28692830-28693430(+)
chr17:28693454-28694054(+)
chr17:28694015-28694615(+)
chr17:28694656-28695256(+)
chr17:28695127-28695727(+)
chr17:28696009-28696609(+)
chr17:28696857-28697457(+)
chr17:28697311-28697911(+)
chr17:28697867-28698467(+)
chr17:28698430-28699030(+)
chr17:28699115-28699715(+)
chr17:28699664-28700264(+)
chr17:28700530-28701130(+)
chr17:28701010-28701610(+)
chr17:28701450-28702050(+)
chr17:28701970-28702570(+)
chr17:28702602-28703202(+)
chr17:28703630-28704230(+)
chr17:28704060-28704660(+)
chr17:28704463-28705063(+)
chr17:28705114-28705714(+)
chr17:28705592-28706192(+)
chr17:28706437-28707037(+)
chr17:28707029-28707629(+)
chr17:28707467-28708067(+)
chr17:28708013-28708613(+)
chr17:28709971-28710571(+)
chr17:28710880-28711480(+)
chr17:28711370-28711970(+)
chr17:28711770-28712370(+)
chr17:28712435-28713035(+)
chr17:28713470-28714070(+)
chr17:28714835-28715435(+)
chr17:28715565-28716165(+)
chr17:28716696-28717296(+)
chr17:28717590-28718190(+)
chr17:28718451-28719051(+)
chr17:28719891-28720491(+)
chr17:28720512-28721112(+)
chr17:28721183-28721783(+)
chr17:28721727-28722327(+)
chr17:28722378-28722978(+)
chr17:28723074-28723674(+)
chr17:28724391-28724991(+)
chr17:28724800-28725400(+)
chr17:28725260-28725860(+)
chr17:28725990-28726590(+)
chr17:28726680-28727280(+)
chr17:28727640-28728240(+)
chr17:28728340-28728940(+)
chr17:28728950-28729550(+)
chr17:28729490-28730090(+)
chr17:28729990-28730590(+)
chr17:28732065-28732665(+)
chr17:28735638-28736238(+)
chr17:28738630-28739230(+)
chr17:28739174-28739774(+)
chr17:28740030-28740630(+)
chr17:28740752-28741352(+)
chr17:28741418-28742018(+)
chr17:28742376-28742976(+)
chr17:28743390-28743990(+)
chr17:28744700-28745300(+)
chr17:28745200-28745800(+)
chr17:28746370-28746970(+)
chr17:28747670-28748270(+)
chr17:28748501-28749101(+)
chr17:28749065-28749665(+)
chr17:28750270-28750870(+)
chr17:28752090-28752690(+)
chr17:28753230-28753830(+)
chr17:28754190-28754790(+)
chr17:28754610-28755210(+)
chr17:28755550-28756150(+)
chr17:28756102-28756702(+)
chr17:28756787-28757387(+)
chr17:28758850-28759450(+)
chr17:28759550-28760150(+)
chr17:28760421-28761021(+)
chr17:28762405-28763005(+)
chr17:28764210-28764810(+)
chr17:28764643-28765243(+)
chr17:28765270-28765870(+)
chr17:28768910-28769510(+)
chr17:28770624-28771224(+)
chr17:28771699-28772299(+)
chr17:28772464-28773064(+)
chr17:28774386-28774986(+)
chr17:28776394-28776994(+)
chr17:28777573-28778173(+)
chr17:28778150-28778750(+)
chr17:28780190-28780790(+)
chr17:28780610-28781210(+)
chr17:28781110-28781710(+)
chr17:28781572-28782172(+)
chr17:28783230-28783830(+)
chr17:28786710-28787310(+)
chr17:28790250-28790850(+)
chr17:28791733-28792333(+)
chr17:28794482-28795082(+)
chr17:28795355-28795955(+)
chr17:28795940-28796540(+)
chr17:28796686-28797286(+)
chr17:28798427-28799027(+)
chr17:28799324-28799924(+)
chr17:28800065-28800665(+)
chr17:28800610-28801210(+)
chr17:28802097-28802697(+)
chr17:28803272-28803872(+)
chr17:28804024-28804624(+)
chr17:28804569-28805169(+)
chr17:28805062-28805662(+)
chr17:28807050-28807650(+)
chr17:28808270-28808870(+)
chr17:28809487-28810087(+)
chr17:28820160-28820760(+)
chr17:28820641-28821241(+)
chr17:28822506-28823106(+)
chr17:28823012-28823612(+)
chr17:28823635-28824235(+)
chr17:28824410-28825010(+)
chr17:28825470-28826070(+)
chr17:28826596-28827196(+)
chr17:28829390-28829990(+)
chr17:28830458-28831058(+)
chr17:28832440-28833040(+)
chr17:28833114-28833714(+)
chr17:28833540-28834140(+)
chr17:28834020-28834620(+)
chr17:28834583-28835183(+)
chr17:28835190-28835790(+)
chr17:28836011-28836611(+)
chr17:28838480-28839080(+)
chr17:28840279-28840879(+)
chr17:28841824-28842424(+)
chr17:28842330-28842930(+)
chr17:28844768-28845368(+)
chr17:28845260-28845860(+)
chr17:28846076-28846676(+)
chr17:28846637-28847237(+)
chr17:28847403-28848003(+)
chr17:28848582-28849182(+)
chr17:28849130-28849730(+)
chr17:28851150-28851750(+)
chr17:28851822-28852422(+)
chr17:28852701-28853301(+)
chr17:28853348-28853948(+)
chr17:28854462-28855062(+)
chr17:28856850-28857450(+)
chr17:28857561-28858161(+)
chr17:28858300-28858900(+)
chr17:28859669-28860269(+)
chr17:28861104-28861704(+)
chr17:28861737-28862337(+)
chr17:28862338-28862938(+)
chr17:28862792-28863392(+)
chr17:28863890-28864490(+)
chr17:28864770-28865370(+)
chr17:28865270-28865870(+)
chr17:28866330-28866930(+)
chr17:28866920-28867520(+)
chr17:28867828-28868428(+)
chr17:28868693-28869293(+)
chr17:28869378-28869978(+)
chr17:28869810-28870410(+)
chr17:28870363-28870963(+)
chr17:28871304-28871904(+)
chr17:28871882-28872482(+)
chr17:28872495-28873095(+)
chr17:28873016-28873616(+)
chr17:28873720-28874320(+)
chr17:28874861-28875461(+)
chr17:28875893-28876493(+)
chr17:28876320-28876920(+)
chr17:28876937-28877537(+)
chr17:28877410-28878010(+)
chr17:28877864-28878464(+)
chr17:28878547-28879147(+)
chr17:28879116-28879716(+)
chr17:28879821-28880421(+)
chr17:28880400-28881000(+)
chr17:28880910-28881510(+)
chr17:28881922-28882522(+)
chr17:28882327-28882927(+)
chr17:28883018-28883618(+)
chr17:28883538-28884138(+)
chr17:28884203-28884803(+)
chr17:28884857-28885457(+)
chr17:28885326-28885926(+)
chr17:28885848-28886448(+)
chr17:28886491-28887091(+)
chr17:28887009-28887609(+)
chr17:28887528-28888128(+)
chr17:28889570-28890170(+)
chr17:28890200-28890800(+)
chr17:28890712-28891312(+)
chr17:28891319-28891919(+)
chr17:28891984-28892584(+)
chr17:28892564-28893164(+)
chr17:28893122-28893722(+)
chr17:28894016-28894616(+)
chr17:28894681-28895281(+)
chr17:28895145-28895745(+)
chr17:28895650-28896250(+)
chr17:28896093-28896693(+)
chr17:28896745-28897345(+)
chr17:28897393-28897993(+)
chr17:28897865-28898465(+)
chr17:28898379-28898979(+)
chr17:28899050-28899650(+)
chr17:28899631-28900231(+)
chr17:28900050-28900650(+)
chr17:28900571-28901171(+)
chr17:28901236-28901836(+)
chr17:28901730-28902330(+)
chr17:28902584-28903184(+)
chr17:28903199-28903799(+)
chr17:28904092-28904692(+)
chr17:28904609-28905209(+)
chr17:28905132-28905732(+)
chr17:28906040-28906640(+)
chr17:28906770-28907370(+)
chr17:28907307-28907907(+)
chr17:28907901-28908501(+)
chr17:28909704-28910304(+)
chr17:28910220-28910820(+)
chr17:28910765-28911365(+)
chr17:28911667-28912267(+)
chr17:28912740-28913340(+)
chr17:28913715-28914315(+)
chr17:28914170-28914770(+)
chr17:28915816-28916416(+)
chr17:28916290-28916890(+)
chr17:28917057-28917657(+)
chr17:28917950-28918550(+)
chr17:28920410-28921010(+)
chr17:28921135-28921735(+)
chr17:28921592-28922192(+)
chr17:28922162-28922762(+)
chr17:28924786-28925386(+)
chr17:28925220-28925820(+)
chr17:28925893-28926493(+)
chr17:28926409-28927009(+)
chr17:28926847-28927447(+)
chr17:28927248-28927848(+)
chr17:28927930-28928530(+)
chr17:28928366-28928966(+)
chr17:28928922-28929522(+)
chr17:28930280-28930880(+)
chr17:28931220-28931820(+)
chr17:28931931-28932531(+)
chr17:28933710-28934310(+)
chr17:28934199-28934799(+)
chr17:28936462-28937062(+)
chr17:28938210-28938810(+)
chr17:28939710-28940310(+)
chr17:28941880-28942480(+)
chr17:28948371-28948971(+)
chr17:28949170-28949770(+)
chr17:28950010-28950610(+)
chr17:28950570-28951170(+)
chr17:28951244-28951844(+)
chr17:28951670-28952270(+)
chr17:28952157-28952757(+)
chr17:28958550-28959150(+)
chr17:28959446-28960046(+)
chr17:28960090-28960690(+)
chr17:28960760-28961360(+)
chr17:28961442-28962042(+)
chr17:28962050-28962650(+)
chr17:28964440-28965040(+)
chr17:28965160-28965760(+)
chr17:28965823-28966423(+)
chr17:28966587-28967187(+)
chr17:28967520-28968120(+)
chr17:28970291-28970891(+)
chr17:28971567-28972167(+)
chr17:28972200-28972800(+)
chr17:28972863-28973463(+)
chr17:28973531-28974131(+)
chr17:28974915-28975515(+)
chr17:28975327-28975927(+)
chr17:28977244-28977844(+)
chr17:28977975-28978575(+)
chr17:28978950-28979550(+)
chr17:28979932-28980532(+)
chr17:28980430-28981030(+)
chr17:28982867-28983467(+)
chr17:28987070-28987670(+)
chr17:28988959-28989559(+)
chr17:28990618-28991218(+)
chr17:28991830-28992430(+)
chr17:28992850-28993450(+)
chr17:28993647-28994247(+)
chr17:28994169-28994769(+)
chr17:28994807-28995407(+)
chr17:28995714-28996314(+)
chr17:28996174-28996774(+)
chr17:28999670-29000270(+)
chr17:29000670-29001270(+)
chr17:29001080-29001680(+)
chr17:29001490-29002090(+)
chr17:29002253-29002853(+)
chr17:29002719-29003319(+)
chr17:29003305-29003905(+)
chr17:29003750-29004350(+)
chr17:29004160-29004760(+)
chr17:29004743-29005343(+)
chr17:29006034-29006634(+)
chr17:29006539-29007139(+)
chr17:29007516-29008116(+)
chr17:29008030-29008630(+)
chr17:29009250-29009850(+)
chr17:29010330-29010930(+)
chr17:29011164-29011764(+)
chr17:29011812-29012412(+)
chr17:29012758-29013358(+)
chr17:29013399-29013999(+)
chr17:29013849-29014449(+)
chr17:29014294-29014894(+)
chr17:29015730-29016330(+)
chr17:29016358-29016958(+)
chr17:29017211-29017811(+)
chr17:29018413-29019013(+)
chr17:29020709-29021309(+)
chr17:29021158-29021758(+)
chr17:29021770-29022370(+)
chr17:29022311-29022911(+)
chr17:29022925-29023525(+)
chr17:29023575-29024175(+)
chr17:29024106-29024706(+)
chr17:29024815-29025415(+)
chr17:29026220-29026820(+)
chr17:29027195-29027795(+)
chr17:29028136-29028736(+)
chr17:29032363-29032963(+)
chr17:29032957-29033557(+)
chr17:29033512-29034112(+)
chr17:29033935-29034535(+)
chr17:29034735-29035335(+)
chr17:29035158-29035758(+)
chr17:29035591-29036191(+)
chr17:29036074-29036674(+)
chr17:29036492-29037092(+)
chr17:29036940-29037540(+)
chr17:29037676-29038276(+)
chr17:29038562-29039162(+)
chr17:29039005-29039605(+)
chr17:29039461-29040061(+)
chr17:29040298-29040898(+)
chr17:29040732-29041332(+)
chr17:29041290-29041890(+)
chr17:29041996-29042596(+)
chr17:29042830-29043430(+)
chr17:29043470-29044070(+)
chr17:29043873-29044473(+)
chr17:29044810-29045410(+)
chr17:29045625-29046225(+)
chr17:29046215-29046815(+)
chr17:29046927-29047527(+)
chr17:29047695-29048295(+)
chr17:29048471-29049071(+)
chr17:29049379-29049979(+)
chr17:29051076-29051676(+)
chr17:29052307-29052907(+)
chr17:29053120-29053720(+)
chr17:29054366-29054966(+)
chr17:29055433-29056033(+)
chr17:29056447-29057047(+)
chr17:29057419-29058019(+)
chr17:29058333-29058933(+)
chr17:29059697-29060297(+)
chr17:29062108-29062708(+)
chr17:29062635-29063235(+)
chr17:29063560-29064160(+)
chr17:29064140-29064740(+)
chr17:29064910-29065510(+)
chr17:29068077-29068677(+)
chr17:29069589-29070189(+)
chr17:29071001-29071601(+)
chr17:29071810-29072410(+)
chr17:29074570-29075170(+)
chr17:29076060-29076660(+)
chr17:29076848-29077448(+)
chr17:29077420-29078020(+)
chr17:29077998-29078598(+)
chr17:29078650-29079250(+)
chr17:29079210-29079810(+)
chr17:29080296-29080896(+)
chr17:29081150-29081750(+)
chr17:29081881-29082481(+)
chr17:29082420-29083020(+)
chr17:29083810-29084410(+)
chr17:29084270-29084870(+)
chr17:29085120-29085720(+)
chr17:29088288-29088888(+)
chr17:29092360-29092960(+)
chr17:29094455-29095055(+)
chr17:29094927-29095527(+)
chr17:29095755-29096355(+)
chr17:29101700-29102300(+)
chr17:29102450-29103050(+)
chr17:29104390-29104990(+)
chr17:29106040-29106640(+)
chr17:29107276-29107876(+)
chr17:29108218-29108818(+)
chr17:29109079-29109679(+)
chr17:29109510-29110110(+)
chr17:29110460-29111060(+)
chr17:29111369-29111969(+)
chr17:29112410-29113010(+)
chr17:29112880-29113480(+)
chr17:29113810-29114410(+)
chr17:29114235-29114835(+)
chr17:29114687-29115287(+)
chr17:29115200-29115800(+)
chr17:29115822-29116422(+)
chr17:29116294-29116894(+)
chr17:29117098-29117698(+)
chr17:29118136-29118736(+)
chr17:29119810-29120410(+)
chr17:29121207-29121807(+)
chr17:29122972-29123572(+)
chr17:29123430-29124030(+)
chr17:29124103-29124703(+)
chr17:29125210-29125810(+)
chr17:29126806-29127406(+)
chr17:29128580-29129180(+)
chr17:29129420-29130020(+)
chr17:29131100-29131700(+)
chr17:29132859-29133459(+)
chr17:29134737-29135337(+)
chr17:29135811-29136411(+)
chr17:29136235-29136835(+)
chr17:29136790-29137390(+)
chr17:29137580-29138180(+)
chr17:29139430-29140030(+)
chr17:29140010-29140610(+)
chr17:29141858-29142458(+)
chr17:29143080-29143680(+)
chr17:29143910-29144510(+)
chr17:29145625-29146225(+)
chr17:29146363-29146963(+)
chr17:29146878-29147478(+)
chr17:29147892-29148492(+)
chr17:29148416-29149016(+)
chr17:29148939-29149539(+)
chr17:29149813-29150413(+)
chr17:29150446-29151046(+)
chr17:29150935-29151535(+)
chr17:29151453-29152053(+)
chr17:29152146-29152746(+)
chr17:29152675-29153275(+)
chr17:29153380-29153980(+)
chr17:29154160-29154760(+)
chr17:29155010-29155610(+)
chr17:29155429-29156029(+)
chr17:29156080-29156680(+)
chr17:29156790-29157390(+)
chr17:29157290-29157890(+)
chr17:29158175-29158775(+)
chr17:29158646-29159246(+)
chr17:29159470-29160070(+)
chr17:29164430-29165030(+)
chr17:29165083-29165683(+)
chr17:29167593-29168193(+)
chr17:29169290-29169890(+)
chr17:29172190-29172790(+)
chr17:29172610-29173210(+)
chr17:29175095-29175695(+)
chr17:29177370-29177970(+)
chr17:29178735-29179335(+)
chr17:29180661-29181261(+)
chr17:29181550-29182150(+)
chr17:29184750-29185350(+)
chr17:29185738-29186338(+)
chr17:29186290-29186890(+)
chr17:29187180-29187780(+)
chr17:29188290-29188890(+)
chr17:29189806-29190406(+)
chr17:29190230-29190830(+)
chr17:29191028-29191628(+)
chr17:29192523-29193123(+)
chr17:29193590-29194190(+)
chr17:29194384-29194984(+)
chr17:29195290-29195890(+)
chr17:29196170-29196770(+)
chr17:29196650-29197250(+)
chr17:29197070-29197670(+)
chr17:29197990-29198590(+)
chr17:29198828-29199428(+)
chr17:29199498-29200098(+)
chr17:29200500-29201100(+)
chr17:29201810-29202410(+)
chr17:29202510-29203110(+)
chr17:29203714-29204314(+)
chr17:29205010-29205610(+)
chr17:29206777-29207377(+)
chr17:29208270-29208870(+)
chr17:29210840-29211440(+)
chr17:29212550-29213150(+)
chr17:29213102-29213702(+)
chr17:29213867-29214467(+)
chr17:29215560-29216160(+)
chr17:29216436-29217036(+)
chr17:29217860-29218460(+)
chr17:29218613-29219213(+)
chr17:29220604-29221204(+)
chr17:29221380-29221980(+)
chr17:29222330-29222930(+)
chr17:29223610-29224210(+)
chr17:29224130-29224730(+)
chr17:29224760-29225360(+)
chr17:29225500-29226100(+)
chr17:29226150-29226750(+)
chr17:29227210-29227810(+)
chr17:29227765-29228365(+)
chr17:29229450-29230050(+)
chr17:29230160-29230760(+)
chr17:29230954-29231554(+)
chr17:29231876-29232476(+)
chr17:29232908-29233508(+)
chr17:29233422-29234022(+)
chr17:29234260-29234860(+)
chr17:29234765-29235365(+)
chr17:29235467-29236067(+)
chr17:29236018-29236618(+)
chr17:29236670-29237270(+)
chr17:29237070-29237670(+)
chr17:29237670-29238270(+)
chr17:29238130-29238730(+)
chr17:29238890-29239490(+)
chr17:29239470-29240070(+)
chr17:29240130-29240730(+)
chr17:29240773-29241373(+)
chr17:29241650-29242250(+)
chr17:29242130-29242730(+)
chr17:29242943-29243543(+)
chr17:29243450-29244050(+)
chr17:29243950-29244550(+)
chr17:29244550-29245150(+)
chr17:29245050-29245650(+)
chr17:29245540-29246140(+)
chr17:29246102-29246702(+)
chr17:29247219-29247819(+)
chr17:29248006-29248606(+)
chr17:29248584-29249184(+)
chr17:29249132-29249732(+)
chr17:29249627-29250227(+)
chr17:29250307-29250907(+)
chr17:29250830-29251430(+)
chr17:29251291-29251891(+)
chr17:29252430-29253030(+)
chr17:29253015-29253615(+)
chr17:29253419-29254019(+)
chr17:29254516-29255116(+)
chr17:29255540-29256140(+)
chr17:29256134-29256734(+)
chr17:29257403-29258003(+)
chr17:29260834-29261434(+)
chr17:29261590-29262190(+)
chr17:29263580-29264180(+)
chr17:29264778-29265378(+)
chr17:29265300-29265900(+)
chr17:29265984-29266584(+)
chr17:29267840-29268440(+)
chr17:29269491-29270091(+)
chr17:29270915-29271515(+)
chr17:29271810-29272410(+)
chr17:29273810-29274410(+)
chr17:29274674-29275274(+)
chr17:29275639-29276239(+)
chr17:29276877-29277477(+)
chr17:29277575-29278175(+)
chr17:29277988-29278588(+)
chr17:29278883-29279483(+)
chr17:29279823-29280423(+)
chr17:29280917-29281517(+)
chr17:29281336-29281936(+)
chr17:29281962-29282562(+)
chr17:29282510-29283110(+)
chr17:29283235-29283835(+)
chr17:29283689-29284289(+)
chr17:29284350-29284950(+)
chr17:29285091-29285691(+)
chr17:29285740-29286340(+)
chr17:29286423-29287023(+)
chr17:29286860-29287460(+)
chr17:29287269-29287869(+)
chr17:29288099-29288699(+)
chr17:29288718-29289318(+)
chr17:29289225-29289825(+)
chr17:29290024-29290624(+)
chr17:29290750-29291350(+)
chr17:29291270-29291870(+)
chr17:29291802-29292402(+)
chr17:29292300-29292900(+)
chr17:29292720-29293320(+)
chr17:29293370-29293970(+)
chr17:29294215-29294815(+)
chr17:29295341-29295941(+)
chr17:29296229-29296829(+)
chr17:29297192-29297792(+)
chr17:29297823-29298423(+)
chr17:29298544-29299144(+)
chr17:29299226-29299826(+)
chr17:29300975-29301575(+)
chr17:29302050-29302650(+)
chr17:29303950-29304550(+)
chr17:29308506-29309106(+)
chr17:29309034-29309634(+)
chr17:29309830-29310430(+)
chr17:29311630-29312230(+)
chr17:29319430-29320030(+)
chr17:29321750-29322350(+)
chr17:29322267-29322867(+)
chr17:29323413-29324013(+)
chr17:29324203-29324803(+)
chr17:29324718-29325318(+)
chr17:29325992-29326592(+)
chr17:29326753-29327353(+)
chr17:29328972-29329572(+)
chr17:29329550-29330150(+)
chr17:29330334-29330934(+)
chr17:29330810-29331410(+)
chr17:29333389-29333989(+)
chr17:29334326-29334926(+)
chr17:29335250-29335850(+)
chr17:29335844-29336444(+)
chr17:29336922-29337522(+)
chr17:29337752-29338352(+)
chr17:29338208-29338808(+)
chr17:29339646-29340246(+)
chr17:29340050-29340650(+)
chr17:29342454-29343054(+)
chr17:29345430-29346030(+)
chr17:29347100-29347700(+)
chr17:29347978-29348578(+)
chr17:29349958-29350558(+)
chr17:29353568-29354168(+)
chr17:29357430-29358030(+)
chr17:29358801-29359401(+)
chr17:29359429-29360029(+)
chr17:29359955-29360555(+)
chr17:29361450-29362050(+)
chr17:29362444-29363044(+)
chr17:29363870-29364470(+)
chr17:29366300-29366900(+)
chr17:29368490-29369090(+)
chr17:29372170-29372770(+)
chr17:29373816-29374416(+)
chr17:29374365-29374965(+)
chr17:29375230-29375830(+)
chr17:29375682-29376282(+)
chr17:29376233-29376833(+)
chr17:29377716-29378316(+)
chr17:29378381-29378981(+)
chr17:29379151-29379751(+)
chr17:29379832-29380432(+)
chr17:29381190-29381790(+)
chr17:29381640-29382240(+)
chr17:29383155-29383755(+)
chr17:29385869-29386469(+)
chr17:29387652-29388252(+)
chr17:29388066-29388666(+)
chr17:29388601-29389201(+)
chr17:29389301-29389901(+)
chr17:29390355-29390955(+)
chr17:29391650-29392250(+)
chr17:29392230-29392830(+)
chr17:29393728-29394328(+)
chr17:29394650-29395250(+)
chr17:29395211-29395811(+)
chr17:29396330-29396930(+)
chr17:29396807-29397407(+)
chr17:29397460-29398060(+)
chr17:29398470-29399070(+)
chr17:29399113-29399713(+)
chr17:29400307-29400907(+)
chr17:29401050-29401650(+)
chr17:29401670-29402270(+)
chr17:29402076-29402676(+)
chr17:29402720-29403320(+)
chr17:29404170-29404770(+)
chr17:29405280-29405880(+)
chr17:29406605-29407205(+)
chr17:29407600-29408200(+)
chr17:29409953-29410553(+)
chr17:29412477-29413077(+)
chr17:29413066-29413666(+)
chr17:29413660-29414260(+)
chr17:29414380-29414980(+)
chr17:29414970-29415570(+)
chr17:29415417-29416017(+)
chr17:29416430-29417030(+)
chr17:29417538-29418138(+)
chr17:29418070-29418670(+)
chr17:29418950-29419550(+)
chr17:29419575-29420175(+)
chr17:29420155-29420755(+)
chr17:29420945-29421545(+)
chr17:29421613-29422213(+)
chr17:29422185-29422785(+)
chr17:29422729-29423329(+)
chr17:29423303-29423903(+)
chr17:29424339-29424939(+)
chr17:29425980-29426580(+)
chr17:29427814-29428414(+)
chr17:29428462-29429062(+)
chr17:29430561-29431161(+)
chr17:29432043-29432643(+)
chr17:29432802-29433402(+)
chr17:29433530-29434130(+)
chr17:29434130-29434730(+)
chr17:29436717-29437317(+)
chr17:29437138-29437738(+)
chr17:29438194-29438794(+)
chr17:29439197-29439797(+)
chr17:29439775-29440375(+)
chr17:29440263-29440863(+)
chr17:29440855-29441455(+)
chr17:29441967-29442567(+)
chr17:29448040-29448640(+)
chr17:29449713-29450313(+)
chr17:29450810-29451410(+)
chr17:29453797-29454397(+)
chr17:29455146-29455746(+)
chr17:29456635-29457235(+)
chr17:29457137-29457737(+)
chr17:29457769-29458369(+)
chr17:29458196-29458796(+)
chr17:29459755-29460355(+)
chr17:29460870-29461470(+)
chr17:29461417-29462017(+)
chr17:29462430-29463030(+)
chr17:29463248-29463848(+)
chr17:29464230-29464830(+)
chr17:29464730-29465330(+)
chr17:29465271-29465871(+)
chr17:29466020-29466620(+)
chr17:29466841-29467441(+)
chr17:29468766-29469366(+)
chr17:29470050-29470650(+)
chr17:29471423-29472023(+)
chr17:29472310-29472910(+)
chr17:29473035-29473635(+)
chr17:29473577-29474177(+)
chr17:29474633-29475233(+)
chr17:29475121-29475721(+)
chr17:29476629-29477229(+)
chr17:29478310-29478910(+)
chr17:29479350-29479950(+)
chr17:29480060-29480660(+)
chr17:29481140-29481740(+)
chr17:29482281-29482881(+)
chr17:29482790-29483390(+)
chr17:29483236-29483836(+)
chr17:29484888-29485488(+)
chr17:29485679-29486279(+)
chr17:29486330-29486930(+)
chr17:29487400-29488000(+)
chr17:29488382-29488982(+)
chr17:29489573-29490173(+)
chr17:29490001-29490601(+)
chr17:29493512-29494112(+)
chr17:29493984-29494584(+)
chr17:29494565-29495165(+)
chr17:29494980-29495580(+)
chr17:29495395-29495995(+)
chr17:29497338-29497938(+)
chr17:29498607-29499207(+)
chr17:29502140-29502740(+)
chr17:29505430-29506030(+)
chr17:29505875-29506475(+)
chr17:29508808-29509408(+)
chr17:29509270-29509870(+)
chr17:29509930-29510530(+)
chr17:29510490-29511090(+)
chr17:29511730-29512330(+)
chr17:29513030-29513630(+)
chr17:29513750-29514350(+)
chr17:29514390-29514990(+)
chr17:29514955-29515555(+)
chr17:29515552-29516152(+)
chr17:29517227-29517827(+)
chr17:29522140-29522740(+)
chr17:29524879-29525479(+)
chr17:29525580-29526180(+)
chr17:29527209-29527809(+)
chr17:29527683-29528283(+)
chr17:29529865-29530465(+)
chr17:29531316-29531916(+)
chr17:29535545-29536145(+)
chr17:29536306-29536906(+)
chr17:29538421-29539021(+)
chr17:29539605-29540205(+)
chr17:29541650-29542250(+)
chr17:29542130-29542730(+)
chr17:29543010-29543610(+)
chr17:29544830-29545430(+)
chr17:29545590-29546190(+)
chr17:29546483-29547083(+)
chr17:29546887-29547487(+)
chr17:29548443-29549043(+)
chr17:29549230-29549830(+)
chr17:29550190-29550790(+)
chr17:29551278-29551878(+)
chr17:29552739-29553339(+)
chr17:29553321-29553921(+)
chr17:29553988-29554588(+)
chr17:29555335-29555935(+)
chr17:29558075-29558675(+)
chr17:29558709-29559309(+)
chr17:29560020-29560620(+)
chr17:29561958-29562558(+)
chr17:29562384-29562984(+)
chr17:29564661-29565261(+)
chr17:29565093-29565693(+)
chr17:29565655-29566255(+)
chr17:29567160-29567760(+)
chr17:29568266-29568866(+)
chr17:29569830-29570430(+)
chr17:29571019-29571619(+)
chr17:29572670-29573270(+)
chr17:29573190-29573790(+)
chr17:29575856-29576456(+)
chr17:29576642-29577242(+)
chr17:29577211-29577811(+)
chr17:29578005-29578605(+)
chr17:29578406-29579006(+)
chr17:29579774-29580374(+)
chr17:29580770-29581370(+)
chr17:29581689-29582289(+)
chr17:29583863-29584463(+)
chr17:29588475-29589075(+)
chr17:29589170-29589770(+)
chr17:29589670-29590270(+)
chr17:29592984-29593584(+)
chr17:29594976-29595576(+)
chr17:29595502-29596102(+)
chr17:29596034-29596634(+)
chr17:29596528-29597128(+)
chr17:29599198-29599798(+)
chr17:29600460-29601060(+)
chr17:29601130-29601730(+)
chr17:29602035-29602635(+)
chr17:29604951-29605551(+)
chr17:29606296-29606896(+)
chr17:29607977-29608577(+)
chr17:29610760-29611360(+)
chr17:29611375-29611975(+)
chr17:29612190-29612790(+)
chr17:29613516-29614116(+)
chr17:29615070-29615670(+)
chr17:29615760-29616360(+)
chr17:29616865-29617465(+)
chr17:29618680-29619280(+)
chr17:29619810-29620410(+)
chr17:29620518-29621118(+)
chr17:29621138-29621738(+)
chr17:29621767-29622367(+)
chr17:29622750-29623350(+)
chr17:29623206-29623806(+)
chr17:29623997-29624597(+)
chr17:29624530-29625130(+)
chr17:29625590-29626190(+)
chr17:29626533-29627133(+)
chr17:29628793-29629393(+)
chr17:29631265-29631865(+)
chr17:29632213-29632813(+)
chr17:29632790-29633390(+)
chr17:29633290-29633890(+)
chr17:29633950-29634550(+)
chr17:29634419-29635019(+)
chr17:29634882-29635482(+)
chr17:29635606-29636206(+)
chr17:29636457-29637057(+)
chr17:29637198-29637798(+)
chr17:29637874-29638474(+)
chr17:29638486-29639086(+)
chr17:29639095-29639695(+)
chr17:29640065-29640665(+)
chr17:29640559-29641159(+)
chr17:29641015-29641615(+)
chr17:29641609-29642209(+)
chr17:29642900-29643500(+)
chr17:29643408-29644008(+)
chr17:29644114-29644714(+)
chr17:29644590-29645190(+)
chr17:29645165-29645765(+)
chr17:29645638-29646238(+)
chr17:29646130-29646730(+)
chr17:29646653-29647253(+)
chr17:29647122-29647722(+)
chr17:29647722-29648322(+)
chr17:29648449-29649049(+)
chr17:29648917-29649517(+)
chr17:29649696-29650296(+)
chr17:29650482-29651082(+)
chr17:29652130-29652730(+)
chr17:29652813-29653413(+)
chr17:29653675-29654275(+)
chr17:29654381-29654981(+)
chr17:29654828-29655428(+)
chr17:29656134-29656734(+)
chr17:29657159-29657759(+)
chr17:29658490-29659090(+)
chr17:29661690-29662290(+)
chr17:29663107-29663707(+)
chr17:29664800-29665400(+)
chr17:29666660-29667260(+)
chr17:29667158-29667758(+)
chr17:29669670-29670270(+)
chr17:29671089-29671689(+)
chr17:29671670-29672270(+)
chr17:29672246-29672846(+)
chr17:29676373-29676973(+)
chr17:29677035-29677635(+)
chr17:29678820-29679420(+)
chr17:29680135-29680735(+)
chr17:29682833-29683433(+)
chr17:29684034-29684634(+)
chr17:29684917-29685517(+)
chr17:29685330-29685930(+)
chr17:29686912-29687512(+)
chr17:29687373-29687973(+)
chr17:29688148-29688748(+)
chr17:29689014-29689614(+)
chr17:29689655-29690255(+)
chr17:29690902-29691502(+)
chr17:29693242-29693842(+)
chr17:29694175-29694775(+)
chr17:29696181-29696781(+)
chr17:29696610-29697210(+)
chr17:29697477-29698077(+)
chr17:29698138-29698738(+)
chr17:29698641-29699241(+)
chr17:29700066-29700666(+)
chr17:29700718-29701318(+)
chr17:29701435-29702035(+)
chr17:29702220-29702820(+)
chr17:29702869-29703469(+)
chr17:29703815-29704415(+)
chr17:29704935-29705535(+)
chr17:29705525-29706125(+)
chr17:29706771-29707371(+)
chr17:29708088-29708688(+)
chr17:29708560-29709160(+)
chr17:29709614-29710214(+)
chr17:29710400-29711000(+)
chr17:29712377-29712977(+)
chr17:29712821-29713421(+)
chr17:29713684-29714284(+)
chr17:29714353-29714953(+)
chr17:29715180-29715780(+)
chr17:29715833-29716433(+)
chr17:29716287-29716887(+)
chr17:29716802-29717402(+)
chr17:29717452-29718052(+)
chr17:29717900-29718500(+)
chr17:29718399-29718999(+)
chr17:29719156-29719756(+)
chr17:29719737-29720337(+)
chr17:29720199-29720799(+)
chr17:29720774-29721374(+)
chr17:29721483-29722083(+)
chr17:29722560-29723160(+)
chr17:29723385-29723985(+)
chr17:29723947-29724547(+)
chr17:29724580-29725180(+)
chr17:29725295-29725895(+)
chr17:29725807-29726407(+)
chr17:29726766-29727366(+)
chr17:29727352-29727952(+)
chr17:29727890-29728490(+)
chr17:29728495-29729095(+)
chr17:29729052-29729652(+)
chr17:29729960-29730560(+)
chr17:29730892-29731492(+)
chr17:29731500-29732100(+)
chr17:29732043-29732643(+)
chr17:29732912-29733512(+)
chr17:29734111-29734711(+)
chr17:29735738-29736338(+)
chr17:29736895-29737495(+)
chr17:29738576-29739176(+)
chr17:29739345-29739945(+)
chr17:29739770-29740370(+)
chr17:29740264-29740864(+)
chr17:29740877-29741477(+)
chr17:29741984-29742584(+)
chr17:29742860-29743460(+)
chr17:29743386-29743986(+)
chr17:29743976-29744576(+)
chr17:29744600-29745200(+)
chr17:29745260-29745860(+)
chr17:29745776-29746376(+)
chr17:29747036-29747636(+)
chr17:29747560-29748160(+)
chr17:29748040-29748640(+)
chr17:29748665-29749265(+)
chr17:29749300-29749900(+)
chr17:29750313-29750913(+)
chr17:29750930-29751530(+)
chr17:29751460-29752060(+)
chr17:29752297-29752897(+)
chr17:29753690-29754290(+)
chr17:29754132-29754732(+)
chr17:29754627-29755227(+)
chr17:29755069-29755669(+)
chr17:29755670-29756270(+)
chr17:29756280-29756880(+)
chr17:29756790-29757390(+)
chr17:29757556-29758156(+)
chr17:29758180-29758780(+)
chr17:29758901-29759501(+)
chr17:29759972-29760572(+)
chr17:29760523-29761123(+)
chr17:29761217-29761817(+)
chr17:29761663-29762263(+)
chr17:29762545-29763145(+)
chr17:29763125-29763725(+)
chr17:29764198-29764798(+)
chr17:29764650-29765250(+)
chr17:29765272-29765872(+)
chr17:29765730-29766330(+)
chr17:29766270-29766870(+)
chr17:29767098-29767698(+)
chr17:29767550-29768150(+)
chr17:29767950-29768550(+)
chr17:29769240-29769840(+)
chr17:29769794-29770394(+)
chr17:29770324-29770924(+)
chr17:29770946-29771546(+)
chr17:29771915-29772515(+)
chr17:29772730-29773330(+)
chr17:29773316-29773916(+)
chr17:29774050-29774650(+)
chr17:29774670-29775270(+)
chr17:29775364-29775964(+)
chr17:29775906-29776506(+)
chr17:29776625-29777225(+)
chr17:29777468-29778068(+)
chr17:29778345-29778945(+)
chr17:29779022-29779622(+)
chr17:29779516-29780116(+)
chr17:29780090-29780690(+)
chr17:29780780-29781380(+)
chr17:29781710-29782310(+)
chr17:29782438-29783038(+)
chr17:29783440-29784040(+)
chr17:29783870-29784470(+)
chr17:29784382-29784982(+)
chr17:29785492-29786092(+)
chr17:29785980-29786580(+)
chr17:29786620-29787220(+)
chr17:29787345-29787945(+)
chr17:29787863-29788463(+)
chr17:29788476-29789076(+)
chr17:29789161-29789761(+)
chr17:29789818-29790418(+)
chr17:29791008-29791608(+)
chr17:29791890-29792490(+)
chr17:29792450-29793050(+)
chr17:29793091-29793691(+)
chr17:29793830-29794430(+)
chr17:29794285-29794885(+)
chr17:29794715-29795315(+)
chr17:29795779-29796379(+)
chr17:29796861-29797461(+)
chr17:29797499-29798099(+)
chr17:29798415-29799015(+)
chr17:29799113-29799713(+)
chr17:29799990-29800590(+)
chr17:29800785-29801385(+)
chr17:29801803-29802403(+)
chr17:29802322-29802922(+)
chr17:29803578-29804178(+)
chr17:29804062-29804662(+)
chr17:29805062-29805662(+)
chr17:29805471-29806071(+)
chr17:29806140-29806740(+)
chr17:29806916-29807516(+)
chr17:29808097-29808697(+)
chr17:29808729-29809329(+)
chr17:29809544-29810144(+)
chr17:29810545-29811145(+)
chr17:29811841-29812441(+)
chr17:29812470-29813070(+)
chr17:29813070-29813670(+)
chr17:29813655-29814255(+)
chr17:29814212-29814812(+)
chr17:29814628-29815228(+)
chr17:29815161-29815761(+)
chr17:29815699-29816299(+)
chr17:29816595-29817195(+)
chr17:29817020-29817620(+)
chr17:29817685-29818285(+)
chr17:29818265-29818865(+)
chr17:29818780-29819380(+)
chr17:29819310-29819910(+)
chr17:29820068-29820668(+)
chr17:29820504-29821104(+)
chr17:29821188-29821788(+)
chr17:29821903-29822503(+)
chr17:29822448-29823048(+)
chr17:29823514-29824114(+)
chr17:29824143-29824743(+)
chr17:29824845-29825445(+)
chr17:29825263-29825863(+)
chr17:29826030-29826630(+)
chr17:29826664-29827264(+)
chr17:29827075-29827675(+)
chr17:29831770-29832370(+)
chr17:29832560-29833160(+)
chr17:29835151-29835751(+)
chr17:29835693-29836293(+)
chr17:29836353-29836953(+)
chr17:29836755-29837355(+)
chr17:29837222-29837822(+)
chr17:29838054-29838654(+)
chr17:29838530-29839130(+)
chr17:29839695-29840295(+)
chr17:29840572-29841172(+)
chr17:29841095-29841695(+)
chr17:29841626-29842226(+)
chr17:29842132-29842732(+)
chr17:29843708-29844308(+)
chr17:29844458-29845058(+)
chr17:29848063-29848663(+)
chr17:29848523-29849123(+)
chr17:29849045-29849645(+)
chr17:29849688-29850288(+)
chr17:29850137-29850737(+)
chr17:29850655-29851255(+)
chr17:29851100-29851700(+)
chr17:29851810-29852410(+)
chr17:29852224-29852824(+)
chr17:29852744-29853344(+)
chr17:29853162-29853762(+)
chr17:29853826-29854426(+)
chr17:29854540-29855140(+)
chr17:29855283-29855883(+)
chr17:29856260-29856860(+)
chr17:29856769-29857369(+)
chr17:29857437-29858037(+)
chr17:29858027-29858627(+)
chr17:29858865-29859465(+)
chr17:29859390-29859990(+)
chr17:29859988-29860588(+)
chr17:29860468-29861068(+)
chr17:29861236-29861836(+)
chr17:29862170-29862770(+)
chr17:29862602-29863202(+)
chr17:29863285-29863885(+)
chr17:29863875-29864475(+)
chr17:29864673-29865273(+)
chr17:29865950-29866550(+)
chr17:29866485-29867085(+)
chr17:29866940-29867540(+)
chr17:29867435-29868035(+)
chr17:29867890-29868490(+)
chr17:29868502-29869102(+)
chr17:29869360-29869960(+)
chr17:29870004-29870604(+)
chr17:29871099-29871699(+)
chr17:29874540-29875140(+)
chr17:29875170-29875770(+)
chr17:29875942-29876542(+)
chr17:29876719-29877319(+)
chr17:29877311-29877911(+)
chr17:29878410-29879010(+)
chr17:29878890-29879490(+)
chr17:29879433-29880033(+)
chr17:29880457-29881057(+)
chr17:29881788-29882388(+)
chr17:29882270-29882870(+)
chr17:29882930-29883530(+)
chr17:29884191-29884791(+)
chr17:29885289-29885889(+)
chr17:29885737-29886337(+)
chr17:29886496-29887096(+)
chr17:29886999-29887599(+)
chr17:29887711-29888311(+)
chr17:29888557-29889157(+)
chr17:29889424-29890024(+)
chr17:29890614-29891214(+)
chr17:29891201-29891801(+)
chr17:29891854-29892454(+)
chr17:29892329-29892929(+)
chr17:29892884-29893484(+)
chr17:29893518-29894118(+)
chr17:29893993-29894593(+)
chr17:29894950-29895550(+)
chr17:29895485-29896085(+)
chr17:29896210-29896810(+)
chr17:29896670-29897270(+)
chr17:29897133-29897733(+)
chr17:29897570-29898170(+)
chr17:29898093-29898693(+)
chr17:29898507-29899107(+)
chr17:29899342-29899942(+)
chr17:29899962-29900562(+)
chr17:29900748-29901348(+)
chr17:29901448-29902048(+)
chr17:29902155-29902755(+)
chr17:29902810-29903410(+)
chr17:29904585-29905185(+)
chr17:29906158-29906758(+)
chr17:29906650-29907250(+)
chr17:29907523-29908123(+)
chr17:29907927-29908527(+)
chr17:29908382-29908982(+)
chr17:29909083-29909683(+)
chr17:29910170-29910770(+)
chr17:29910811-29911411(+)
chr17:29911475-29912075(+)
chr17:29912233-29912833(+)
chr17:29913052-29913652(+)
chr17:29913890-29914490(+)
chr17:29914990-29915590(+)
chr17:29915413-29916013(+)
chr17:29916257-29916857(+)
chr17:29918032-29918632(+)
chr17:29918601-29919201(+)
chr17:29919310-29919910(+)
chr17:29920739-29921339(+)
chr17:29921300-29921900(+)
chr17:29922001-29922601(+)
chr17:29922504-29923104(+)
chr17:29923003-29923603(+)
chr17:29923533-29924133(+)
chr17:29924140-29924740(+)
chr17:29924608-29925208(+)
chr17:29925227-29925827(+)
chr17:29925976-29926576(+)
chr17:29926960-29927560(+)
chr17:29927425-29928025(+)
chr17:29928025-29928625(+)
chr17:29929908-29930508(+)
chr17:29930714-29931314(+)
chr17:29931827-29932427(+)
chr17:29932993-29933593(+)
chr17:29934235-29934835(+)
chr17:29935601-29936201(+)
chr17:29936286-29936886(+)
chr17:29937021-29937621(+)
chr17:29937965-29938565(+)
chr17:29939290-29939890(+)
chr17:29940030-29940630(+)
chr17:29940650-29941250(+)
chr17:29941910-29942510(+)
chr17:29942610-29943210(+)
chr17:29943430-29944030(+)
chr17:29944140-29944740(+)
chr17:29944730-29945330(+)
chr17:29946420-29947020(+)
chr17:29947086-29947686(+)
chr17:29947910-29948510(+)
chr17:29948470-29949070(+)
chr17:29949433-29950033(+)
chr17:29950460-29951060(+)
chr17:29950901-29951501(+)
chr17:29951648-29952248(+)
chr17:29952310-29952910(+)
chr17:29952890-29953490(+)
chr17:29954115-29954715(+)
chr17:29954803-29955403(+)
chr17:29956095-29956695(+)
chr17:29956520-29957120(+)
chr17:29956986-29957586(+)
chr17:29957580-29958180(+)
chr17:29958717-29959317(+)
chr17:29960490-29961090(+)
chr17:29960990-29961590(+)
chr17:29962070-29962670(+)
chr17:29963518-29964118(+)
chr17:29964180-29964780(+)
chr17:29965228-29965828(+)
chr17:29968450-29969050(+)
chr17:29971515-29972115(+)
chr17:29972300-29972900(+)
chr17:29972881-29973481(+)
chr17:29973630-29974230(+)
chr17:29974460-29975060(+)
chr17:29976173-29976773(+)
chr17:29976620-29977220(+)
chr17:29977647-29978247(+)
chr17:29978209-29978809(+)
chr17:29979775-29980375(+)
chr17:29980602-29981202(+)
chr17:29981867-29982467(+)
chr17:29982696-29983296(+)
chr17:29983350-29983950(+)
chr17:29983810-29984410(+)
chr17:29985859-29986459(+)
chr17:29986635-29987235(+)
chr17:29987462-29988062(+)
chr17:29988590-29989190(+)
chr17:29989334-29989934(+)
chr17:29990440-29991040(+)
chr17:29997110-29997710(+)
chr17:29998022-29998622(+)
chr17:29999109-29999709(+)
chr17:29999990-30000590(+)
chr17:30000450-30001050(+)
chr17:30001208-30001808(+)
chr17:30001852-30002452(+)
chr17:30002255-30002855(+)
chr17:30003970-30004570(+)
chr17:30004543-30005143(+)
chr17:30005364-30005964(+)
chr17:30005777-30006377(+)
chr17:30006989-30007589(+)
chr17:30010270-30010870(+)
chr17:30011810-30012410(+)
chr17:30012270-30012870(+)
chr17:30012883-30013483(+)
chr17:30013416-30014016(+)
chr17:30014415-30015015(+)
chr17:30015619-30016219(+)
chr17:30016230-30016830(+)
chr17:30017024-30017624(+)
chr17:30018079-30018679(+)
chr17:30018895-30019495(+)
chr17:30019374-30019974(+)
chr17:30019870-30020470(+)
chr17:30020779-30021379(+)
chr17:30021270-30021870(+)
chr17:30022437-30023037(+)
chr17:30023119-30023719(+)
chr17:30023533-30024133(+)
chr17:30023996-30024596(+)
chr17:30024609-30025209(+)
chr17:30025355-30025955(+)
chr17:30026269-30026869(+)
chr17:30028024-30028624(+)
chr17:30028950-30029550(+)
chr17:30029615-30030215(+)
chr17:30030778-30031378(+)
chr17:30031900-30032500(+)
chr17:30035340-30035940(+)
chr17:30036433-30037033(+)
chr17:30037060-30037660(+)
chr17:30038500-30039100(+)
chr17:30042287-30042887(+)
chr17:30044180-30044780(+)
chr17:30044916-30045516(+)
chr17:30047240-30047840(+)
chr17:30048237-30048837(+)
chr17:30048645-30049245(+)
chr17:30049280-30049880(+)
chr17:30049706-30050306(+)
chr17:30050280-30050880(+)
chr17:30050942-30051542(+)
chr17:30051541-30052141(+)
chr17:30052011-30052611(+)
chr17:30052543-30053143(+)
chr17:30053797-30054397(+)
chr17:30054875-30055475(+)
chr17:30055311-30055911(+)
chr17:30055930-30056530(+)
chr17:30056653-30057253(+)
chr17:30058008-30058608(+)
chr17:30058744-30059344(+)
chr17:30059290-30059890(+)
chr17:30059700-30060300(+)
chr17:30060256-30060856(+)
chr17:30061782-30062382(+)
chr17:30063874-30064474(+)
chr17:30065131-30065731(+)
chr17:30066225-30066825(+)
chr17:30067135-30067735(+)
chr17:30067670-30068270(+)
chr17:30068347-30068947(+)
chr17:30069070-30069670(+)
chr17:30069720-30070320(+)
chr17:30070728-30071328(+)
chr17:30071376-30071976(+)
chr17:30072230-30072830(+)
chr17:30073008-30073608(+)
chr17:30073564-30074164(+)
chr17:30075794-30076394(+)
chr17:30076483-30077083(+)
chr17:30077417-30078017(+)
chr17:30078288-30078888(+)
chr17:30079852-30080452(+)
chr17:30080360-30080960(+)
chr17:30081076-30081676(+)
chr17:30081673-30082273(+)
chr17:30082140-30082740(+)
chr17:30083130-30083730(+)
chr17:30083880-30084480(+)
chr17:30085566-30086166(+)
chr17:30087220-30087820(+)
chr17:30087890-30088490(+)
chr17:30088370-30088970(+)
chr17:30088962-30089562(+)
chr17:30089430-30090030(+)
chr17:30091880-30092480(+)
chr17:30094070-30094670(+)
chr17:30096820-30097420(+)
chr17:30097429-30098029(+)
chr17:30098215-30098815(+)
chr17:30099148-30099748(+)
chr17:30100161-30100761(+)
chr17:30101838-30102438(+)
chr17:30102870-30103470(+)
chr17:30105413-30106013(+)
chr17:30105890-30106490(+)
chr17:30106480-30107080(+)
chr17:30107276-30107876(+)
chr17:30109070-30109670(+)
chr17:30113730-30114330(+)
chr17:30114170-30114770(+)
chr17:30114687-30115287(+)
chr17:30115142-30115742(+)
chr17:30115876-30116476(+)
chr17:30116650-30117250(+)
chr17:30117069-30117669(+)
chr17:30117610-30118210(+)
chr17:30118660-30119260(+)
chr17:30119240-30119840(+)
chr17:30119999-30120599(+)
chr17:30121265-30121865(+)
chr17:30121710-30122310(+)
chr17:30123210-30123810(+)
chr17:30125053-30125653(+)
chr17:30125687-30126287(+)
chr17:30126870-30127470(+)
chr17:30127694-30128294(+)
chr17:30128410-30129010(+)
chr17:30129442-30130042(+)
chr17:30130651-30131251(+)
chr17:30131154-30131754(+)
chr17:30131950-30132550(+)
chr17:30132428-30133028(+)
chr17:30132929-30133529(+)
chr17:30133856-30134456(+)
chr17:30134748-30135348(+)
chr17:30135700-30136300(+)
chr17:30136756-30137356(+)
chr17:30137639-30138239(+)
chr17:30138053-30138653(+)
chr17:30140496-30141096(+)
chr17:30141610-30142210(+)
chr17:30142214-30142814(+)
chr17:30146569-30147169(+)
chr17:30147788-30148388(+)
chr17:30148832-30149432(+)
chr17:30149970-30150570(+)
chr17:30151010-30151610(+)
chr17:30151722-30152322(+)
chr17:30152490-30153090(+)
chr17:30152975-30153575(+)
chr17:30153655-30154255(+)
chr17:30154687-30155287(+)
chr17:30158088-30158688(+)
chr17:30159676-30160276(+)
chr17:30160950-30161550(+)
chr17:30161352-30161952(+)
chr17:30162896-30163496(+)
chr17:30165526-30166126(+)
chr17:30166173-30166773(+)
chr17:30167330-30167930(+)
chr17:30168015-30168615(+)
chr17:30168813-30169413(+)
chr17:30169420-30170020(+)
chr17:30169985-30170585(+)
chr17:30172253-30172853(+)
chr17:30173600-30174200(+)
chr17:30174170-30174770(+)
chr17:30179104-30179704(+)
chr17:30179650-30180250(+)
chr17:30180727-30181327(+)
chr17:30181553-30182153(+)
chr17:30183743-30184343(+)
chr17:30184350-30184950(+)
chr17:30184873-30185473(+)
chr17:30185489-30186089(+)
chr17:30186046-30186646(+)
chr17:30186608-30187208(+)
chr17:30188882-30189482(+)
chr17:30194360-30194960(+)
chr17:30195966-30196566(+)
chr17:30196650-30197250(+)
chr17:30197085-30197685(+)
chr17:30198290-30198890(+)
chr17:30200930-30201530(+)
chr17:30201983-30202583(+)
chr17:30203590-30204190(+)
chr17:30204269-30204869(+)
chr17:30205159-30205759(+)
chr17:30207250-30207850(+)
chr17:30207820-30208420(+)
chr17:30208530-30209130(+)
chr17:30209498-30210098(+)
chr17:30210470-30211070(+)
chr17:30211170-30211770(+)
chr17:30214223-30214823(+)
chr17:30215030-30215630(+)
chr17:30216121-30216721(+)
chr17:30216596-30217196(+)
chr17:30217955-30218555(+)
chr17:30222170-30222770(+)
chr17:30222970-30223570(+)
chr17:30224077-30224677(+)
chr17:30227861-30228461(+)
chr17:30228531-30229131(+)
chr17:30229010-30229610(+)
chr17:30229534-30230134(+)
chr17:30230523-30231123(+)
chr17:30233920-30234520(+)
chr17:30234466-30235066(+)
chr17:30235159-30235759(+)
chr17:30236682-30237282(+)
chr17:30237503-30238103(+)
chr17:30239120-30239720(+)
chr17:30239599-30240199(+)
chr17:30240150-30240750(+)
chr17:30240608-30241208(+)
chr17:30241120-30241720(+)
chr17:30241576-30242176(+)
chr17:30242508-30243108(+)
chr17:30243426-30244026(+)
chr17:30243962-30244562(+)
chr17:30244388-30244988(+)
chr17:30245572-30246172(+)
chr17:30246731-30247331(+)
chr17:30247210-30247810(+)
chr17:30249316-30249916(+)
chr17:30250546-30251146(+)
chr17:30251256-30251856(+)
chr17:30252124-30252724(+)
chr17:30252990-30253590(+)
chr17:30258730-30259330(+)
chr17:30260870-30261470(+)
chr17:30262214-30262814(+)
chr17:30262888-30263488(+)
chr17:30263501-30264101(+)
chr17:30263913-30264513(+)
chr17:30265037-30265637(+)
chr17:30268790-30269390(+)
chr17:30271710-30272310(+)
chr17:30272402-30273002(+)
chr17:30274012-30274612(+)
chr17:30275263-30275863(+)
chr17:30276432-30277032(+)
chr17:30280330-30280930(+)
chr17:30280850-30281450(+)
chr17:30281810-30282410(+)
chr17:30283467-30284067(+)
chr17:30284564-30285164(+)
chr17:30285030-30285630(+)
chr17:30285500-30286100(+)
chr17:30287940-30288540(+)
chr17:30289413-30290013(+)
chr17:30290173-30290773(+)
chr17:30290780-30291380(+)
chr17:30291770-30292370(+)
chr17:30293652-30294252(+)
chr17:30294632-30295232(+)
chr17:30295560-30296160(+)
chr17:30296190-30296790(+)
chr17:30297330-30297930(+)
chr17:30298380-30298980(+)
chr17:30298910-30299510(+)
chr17:30300220-30300820(+)
chr17:30301467-30302067(+)
chr17:30302416-30303016(+)
chr17:30303716-30304316(+)
chr17:30304200-30304800(+)
chr17:30306226-30306826(+)
chr17:30306820-30307420(+)
chr17:30308298-30308898(+)
chr17:30309250-30309850(+)
chr17:30310360-30310960(+)
chr17:30311495-30312095(+)
chr17:30312820-30313420(+)
chr17:30313460-30314060(+)
chr17:30313973-30314573(+)
chr17:30316330-30316930(+)
chr17:30316734-30317334(+)
chr17:30317250-30317850(+)
chr17:30317670-30318270(+)
chr17:30318530-30319130(+)
chr17:30319670-30320270(+)
chr17:30320630-30321230(+)
chr17:30321450-30322050(+)
chr17:30322800-30323400(+)
chr17:30323954-30324554(+)
chr17:30325388-30325988(+)
chr17:30325990-30326590(+)
chr17:30326690-30327290(+)
chr17:30328523-30329123(+)
chr17:30329290-30329890(+)
chr17:30331171-30331771(+)
chr17:30331800-30332400(+)
chr17:30332275-30332875(+)
chr17:30332683-30333283(+)
chr17:30333488-30334088(+)
chr17:30334111-30334711(+)
chr17:30334801-30335401(+)
chr17:30335419-30336019(+)
chr17:30335838-30336438(+)
chr17:30336860-30337460(+)
chr17:30338190-30338790(+)
chr17:30338910-30339510(+)
chr17:30342070-30342670(+)
chr17:30342556-30343156(+)
chr17:30343116-30343716(+)
chr17:30344870-30345470(+)
chr17:30345400-30346000(+)
chr17:30346123-30346723(+)
chr17:30347038-30347638(+)
chr17:30347866-30348466(+)
chr17:30348289-30348889(+)
chr17:30349060-30349660(+)
chr17:30349560-30350160(+)
chr17:30352583-30353183(+)
chr17:30353430-30354030(+)
chr17:30358150-30358750(+)
chr17:30360065-30360665(+)
chr17:30360779-30361379(+)
chr17:30361250-30361850(+)
chr17:30362880-30363480(+)
chr17:30364080-30364680(+)
chr17:30365210-30365810(+)
chr17:30366345-30366945(+)
chr17:30367130-30367730(+)
chr17:30367642-30368242(+)
chr17:30368146-30368746(+)
chr17:30372562-30373162(+)
chr17:30374525-30375125(+)
chr17:30376730-30377330(+)
chr17:30377407-30378007(+)
chr17:30381918-30382518(+)
chr17:30384505-30385105(+)
chr17:30385333-30385933(+)
chr17:30386472-30387072(+)
chr17:30387225-30387825(+)
chr17:30387631-30388231(+)
chr17:30388817-30389417(+)
chr17:30389496-30390096(+)
chr17:30391057-30391657(+)
chr17:30391510-30392110(+)
chr17:30392230-30392830(+)
chr17:30392726-30393326(+)
chr17:30393225-30393825(+)
chr17:30393970-30394570(+)
chr17:30394470-30395070(+)
chr17:30395980-30396580(+)
chr17:30396690-30397290(+)
chr17:30398889-30399489(+)
chr17:30400068-30400668(+)
chr17:30403110-30403710(+)
chr17:30405024-30405624(+)
chr17:30406699-30407299(+)
chr17:30410361-30410961(+)
chr17:30410920-30411520(+)
chr17:30412291-30412891(+)
chr17:30418750-30419350(+)
chr17:30420496-30421096(+)
chr17:30423630-30424230(+)
chr17:30424252-30424852(+)
chr17:30424995-30425595(+)
chr17:30425911-30426511(+)
chr17:30426467-30427067(+)
chr17:30427133-30427733(+)
chr17:30427739-30428339(+)
chr17:30428181-30428781(+)
chr17:30429090-30429690(+)
chr17:30429546-30430146(+)
chr17:30430383-30430983(+)
chr17:30431084-30431684(+)
chr17:30431890-30432490(+)
chr17:30433435-30434035(+)
chr17:30434041-30434641(+)
chr17:30434917-30435517(+)
chr17:30435366-30435966(+)
chr17:30436040-30436640(+)
chr17:30436860-30437460(+)
chr17:30437931-30438531(+)
chr17:30438371-30438971(+)
chr17:30438782-30439382(+)
chr17:30439337-30439937(+)
chr17:30439818-30440418(+)
chr17:30440694-30441294(+)
chr17:30441479-30442079(+)
chr17:30442456-30443056(+)
chr17:30442934-30443534(+)
chr17:30443678-30444278(+)
chr17:30444330-30444930(+)
chr17:30445190-30445790(+)
chr17:30445603-30446203(+)
chr17:30446114-30446714(+)
chr17:30446561-30447161(+)
chr17:30447073-30447673(+)
chr17:30447781-30448381(+)
chr17:30448435-30449035(+)
chr17:30449070-30449670(+)
chr17:30450041-30450641(+)
chr17:30450754-30451354(+)
chr17:30451200-30451800(+)
chr17:30451836-30452436(+)
chr17:30452375-30452975(+)
chr17:30453014-30453614(+)
chr17:30453590-30454190(+)
chr17:30454281-30454881(+)
chr17:30455346-30455946(+)
chr17:30456071-30456671(+)
chr17:30456870-30457470(+)
chr17:30457575-30458175(+)
chr17:30458215-30458815(+)
chr17:30458950-30459550(+)
chr17:30459650-30460250(+)
chr17:30460516-30461116(+)
chr17:30461030-30461630(+)
chr17:30461430-30462030(+)
chr17:30461905-30462505(+)
chr17:30462409-30463009(+)
chr17:30463210-30463810(+)
chr17:30463755-30464355(+)
chr17:30464590-30465190(+)
chr17:30465210-30465810(+)
chr17:30465776-30466376(+)
chr17:30466660-30467260(+)
chr17:30467427-30468027(+)
chr17:30468228-30468828(+)
chr17:30469003-30469603(+)
chr17:30469830-30470430(+)
chr17:30470402-30471002(+)
chr17:30471790-30472390(+)
chr17:30472222-30472822(+)
chr17:30472820-30473420(+)
chr17:30475351-30475951(+)
chr17:30477272-30477872(+)
chr17:30478030-30478630(+)
chr17:30479013-30479613(+)
chr17:30479420-30480020(+)
chr17:30479980-30480580(+)
chr17:30482858-30483458(+)
chr17:30483563-30484163(+)
chr17:30484173-30484773(+)
chr17:30485670-30486270(+)
chr17:30486233-30486833(+)
chr17:30486791-30487391(+)
chr17:30487549-30488149(+)
chr17:30487969-30488569(+)
chr17:30488761-30489361(+)
chr17:30489278-30489878(+)
chr17:30492715-30493315(+)
chr17:30493269-30493869(+)
chr17:30494656-30495256(+)
chr17:30495905-30496505(+)
chr17:30497618-30498218(+)
chr17:30501280-30501880(+)
chr17:30501773-30502373(+)
chr17:30503530-30504130(+)
chr17:30505000-30505600(+)
chr17:30505450-30506050(+)
chr17:30506450-30507050(+)
chr17:30507251-30507851(+)
chr17:30507769-30508369(+)
chr17:30510310-30510910(+)
chr17:30510926-30511526(+)
chr17:30511570-30512170(+)
chr17:30512811-30513411(+)
chr17:30513550-30514150(+)
chr17:30514177-30514777(+)
chr17:30514875-30515475(+)
chr17:30518296-30518896(+)
chr17:30519286-30519886(+)
chr17:30522190-30522790(+)
chr17:30522700-30523300(+)
chr17:30523442-30524042(+)
chr17:30523983-30524583(+)
chr17:30524940-30525540(+)
chr17:30526210-30526810(+)
chr17:30527290-30527890(+)
chr17:30527730-30528330(+)
chr17:30528270-30528870(+)
chr17:30528856-30529456(+)
chr17:30529284-30529884(+)
chr17:30530341-30530941(+)
chr17:30530897-30531497(+)
chr17:30532145-30532745(+)
chr17:30532885-30533485(+)
chr17:30533744-30534344(+)
chr17:30534880-30535480(+)
chr17:30536754-30537354(+)
chr17:30537391-30537991(+)
chr17:30537830-30538430(+)
chr17:30539128-30539728(+)
chr17:30539801-30540401(+)
chr17:30540724-30541324(+)
chr17:30541910-30542510(+)
chr17:30542638-30543238(+)
chr17:30543955-30544555(+)
chr17:30545040-30545640(+)
chr17:30546350-30546950(+)
chr17:30547944-30548544(+)
chr17:30549160-30549760(+)
chr17:30549563-30550163(+)
chr17:30550546-30551146(+)
chr17:30551556-30552156(+)
chr17:30553782-30554382(+)
chr17:30554868-30555468(+)
chr17:30555670-30556270(+)
chr17:30556258-30556858(+)
chr17:30557300-30557900(+)
chr17:30557870-30558470(+)
chr17:30558280-30558880(+)
chr17:30558842-30559442(+)
chr17:30559250-30559850(+)
chr17:30559714-30560314(+)
chr17:30560308-30560908(+)
chr17:30560870-30561470(+)
chr17:30561548-30562148(+)
chr17:30562330-30562930(+)
chr17:30563674-30564274(+)
chr17:30564250-30564850(+)
chr17:30566458-30567058(+)
chr17:30567702-30568302(+)
chr17:30568537-30569137(+)
chr17:30569312-30569912(+)
chr17:30569910-30570510(+)
chr17:30570517-30571117(+)
chr17:30571910-30572510(+)
chr17:30572513-30573113(+)
chr17:30574037-30574637(+)
chr17:30575723-30576323(+)
chr17:30576446-30577046(+)
chr17:30577941-30578541(+)
chr17:30578450-30579050(+)
chr17:30579215-30579815(+)
chr17:30579945-30580545(+)
chr17:30580565-30581165(+)
chr17:30581016-30581616(+)
chr17:30581658-30582258(+)
chr17:30582290-30582890(+)
chr17:30583249-30583849(+)
chr17:30584265-30584865(+)
chr17:30585312-30585912(+)
chr17:30585800-30586400(+)
chr17:30586469-30587069(+)
chr17:30586890-30587490(+)
chr17:30588259-30588859(+)
chr17:30588790-30589390(+)
chr17:30589350-30589950(+)
chr17:30589806-30590406(+)
chr17:30590678-30591278(+)
chr17:30591322-30591922(+)
chr17:30591841-30592441(+)
chr17:30592442-30593042(+)
chr17:30593033-30593633(+)
chr17:30593471-30594071(+)
chr17:30593918-30594518(+)
chr17:30594615-30595215(+)
chr17:30595082-30595682(+)
chr17:30595704-30596304(+)
chr17:30596333-30596933(+)
chr17:30597090-30597690(+)
chr17:30598346-30598946(+)
chr17:30599241-30599841(+)
chr17:30602070-30602670(+)
chr17:30603199-30603799(+)
chr17:30603679-30604279(+)
chr17:30604159-30604759(+)
chr17:30605194-30605794(+)
chr17:30606805-30607405(+)
chr17:30607350-30607950(+)
chr17:30607857-30608457(+)
chr17:30608475-30609075(+)
chr17:30610680-30611280(+)
chr17:30611143-30611743(+)
chr17:30611686-30612286(+)
chr17:30612248-30612848(+)
chr17:30612661-30613261(+)
chr17:30613265-30613865(+)
chr17:30613805-30614405(+)
chr17:30614695-30615295(+)
chr17:30615520-30616120(+)
chr17:30616432-30617032(+)
chr17:30617227-30617827(+)
chr17:30618979-30619579(+)
chr17:30619836-30620436(+)
chr17:30621010-30621610(+)
chr17:30621490-30622090(+)
chr17:30624495-30625095(+)
chr17:30625200-30625800(+)
chr17:30625776-30626376(+)
chr17:30626417-30627017(+)
chr17:30628910-30629510(+)
chr17:30630036-30630636(+)
chr17:30630752-30631352(+)
chr17:30631341-30631941(+)
chr17:30631963-30632563(+)
chr17:30634500-30635100(+)
chr17:30635256-30635856(+)
chr17:30637520-30638120(+)
chr17:30638014-30638614(+)
chr17:30638710-30639310(+)
chr17:30640272-30640872(+)
chr17:30640810-30641410(+)
chr17:30641510-30642110(+)
chr17:30642174-30642774(+)
chr17:30642887-30643487(+)
chr17:30644268-30644868(+)
chr17:30644957-30645557(+)
chr17:30645738-30646338(+)
chr17:30646337-30646937(+)
chr17:30647010-30647610(+)
chr17:30647802-30648402(+)
chr17:30648412-30649012(+)
chr17:30649095-30649695(+)
chr17:30649495-30650095(+)
chr17:30650036-30650636(+)
chr17:30650871-30651471(+)
chr17:30651915-30652515(+)
chr17:30652685-30653285(+)
chr17:30653888-30654488(+)
chr17:30654771-30655371(+)
chr17:30655216-30655816(+)
chr17:30655867-30656467(+)
chr17:30656550-30657150(+)
chr17:30657070-30657670(+)
chr17:30658242-30658842(+)
chr17:30659281-30659881(+)
chr17:30660077-30660677(+)
chr17:30660530-30661130(+)
chr17:30661250-30661850(+)
chr17:30661938-30662538(+)
chr17:30662603-30663203(+)
chr17:30663250-30663850(+)
chr17:30663850-30664450(+)
chr17:30665460-30666060(+)
chr17:30666750-30667350(+)
chr17:30667570-30668170(+)
chr17:30668007-30668607(+)
chr17:30668423-30669023(+)
chr17:30668906-30669506(+)
chr17:30669385-30669985(+)
chr17:30669862-30670462(+)
chr17:30670657-30671257(+)
chr17:30671600-30672200(+)
chr17:30672325-30672925(+)
chr17:30672816-30673416(+)
chr17:30674580-30675180(+)
chr17:30675439-30676039(+)
chr17:30676014-30676614(+)
chr17:30676714-30677314(+)
chr17:30677485-30678085(+)
chr17:30678124-30678724(+)
chr17:30678536-30679136(+)
chr17:30679392-30679992(+)
chr17:30681150-30681750(+)
chr17:30682089-30682689(+)
chr17:30682746-30683346(+)
chr17:30683597-30684197(+)
chr17:30684444-30685044(+)
chr17:30685600-30686200(+)
chr17:30686735-30687335(+)
chr17:30688980-30689580(+)
chr17:30690152-30690752(+)
chr17:30690980-30691580(+)
chr17:30694530-30695130(+)
chr17:30695695-30696295(+)
chr17:30696110-30696710(+)
chr17:30696525-30697125(+)
chr17:30697390-30697990(+)
chr17:30698380-30698980(+)
chr17:30700115-30700715(+)
chr17:30700612-30701212(+)
chr17:30702215-30702815(+)
chr17:30703955-30704555(+)
chr17:30705006-30705606(+)
chr17:30707040-30707640(+)
chr17:30707910-30708510(+)
chr17:30708535-30709135(+)
chr17:30709425-30710025(+)
chr17:30710228-30710828(+)
chr17:30710911-30711511(+)
chr17:30711552-30712152(+)
chr17:30712038-30712638(+)
chr17:30712505-30713105(+)
chr17:30713069-30713669(+)
chr17:30713814-30714414(+)
chr17:30714950-30715550(+)
chr17:30715742-30716342(+)
chr17:30716390-30716990(+)
chr17:30716890-30717490(+)
chr17:30719630-30720230(+)
chr17:30720760-30721360(+)
chr17:30721703-30722303(+)
chr17:30722480-30723080(+)
chr17:30723264-30723864(+)
chr17:30724110-30724710(+)
chr17:30725418-30726018(+)
chr17:30725980-30726580(+)
chr17:30727440-30728040(+)
chr17:30728793-30729393(+)
chr17:30730438-30731038(+)
chr17:30733695-30734295(+)
chr17:30734554-30735154(+)
chr17:30735050-30735650(+)
chr17:30737412-30738012(+)
chr17:30740130-30740730(+)
chr17:30741067-30741667(+)
chr17:30742446-30743046(+)
chr17:30744709-30745309(+)
chr17:30747910-30748510(+)
chr17:30749327-30749927(+)
chr17:30749830-30750430(+)
chr17:30756519-30757119(+)
chr17:30757874-30758474(+)
chr17:30759580-30760180(+)
chr17:30761825-30762425(+)
chr17:30763290-30763890(+)
chr17:30765630-30766230(+)
chr17:30767667-30768267(+)
chr17:30768814-30769414(+)
chr17:30769285-30769885(+)
chr17:30769870-30770470(+)
chr17:30770279-30770879(+)
chr17:30770718-30771318(+)
chr17:30771168-30771768(+)
chr17:30771912-30772512(+)
chr17:30772392-30772992(+)
chr17:30772894-30773494(+)
chr17:30773793-30774393(+)
chr17:30774268-30774868(+)
chr17:30775650-30776250(+)
chr17:30777391-30777991(+)
chr17:30778000-30778600(+)
chr17:30779144-30779744(+)
chr17:30780290-30780890(+)
chr17:30781630-30782230(+)
chr17:30785344-30785944(+)
chr17:30787271-30787871(+)
chr17:30787955-30788555(+)
chr17:30788652-30789252(+)
chr17:30789230-30789830(+)
chr17:30789720-30790320(+)
chr17:30790190-30790790(+)
chr17:30790757-30791357(+)
chr17:30791300-30791900(+)
chr17:30791990-30792590(+)
chr17:30792610-30793210(+)
chr17:30794075-30794675(+)
chr17:30795830-30796430(+)
chr17:30796230-30796830(+)
chr17:30796790-30797390(+)
chr17:30797300-30797900(+)
chr17:30797730-30798330(+)
chr17:30798590-30799190(+)
chr17:30799080-30799680(+)
chr17:30799640-30800240(+)
chr17:30800205-30800805(+)
chr17:30801010-30801610(+)
chr17:30801489-30802089(+)
chr17:30802480-30803080(+)
chr17:30802900-30803500(+)
chr17:30803615-30804215(+)
chr17:30804230-30804830(+)
chr17:30805001-30805601(+)
chr17:30805470-30806070(+)
chr17:30805960-30806560(+)
chr17:30806690-30807290(+)
chr17:30807370-30807970(+)
chr17:30807950-30808550(+)
chr17:30808492-30809092(+)
chr17:30809337-30809937(+)
chr17:30809857-30810457(+)
chr17:30810449-30811049(+)
chr17:30811029-30811629(+)
chr17:30811596-30812196(+)
chr17:30812351-30812951(+)
chr17:30813216-30813816(+)
chr17:30813698-30814298(+)
chr17:30814352-30814952(+)
chr17:30814946-30815546(+)
chr17:30815632-30816232(+)
chr17:30816332-30816932(+)
chr17:30816963-30817563(+)
chr17:30817377-30817977(+)
chr17:30818318-30818918(+)
chr17:30818931-30819531(+)
chr17:30819749-30820349(+)
chr17:30820423-30821023(+)
chr17:30821003-30821603(+)
chr17:30821587-30822187(+)
chr17:30822229-30822829(+)
chr17:30822665-30823265(+)
chr17:30823442-30824042(+)
chr17:30824445-30825045(+)
chr17:30825290-30825890(+)
chr17:30826876-30827476(+)
chr17:30829075-30829675(+)
chr17:30829606-30830206(+)
chr17:30830314-30830914(+)
chr17:30831062-30831662(+)
chr17:30831551-30832151(+)
chr17:30835418-30836018(+)
chr17:30835980-30836580(+)
chr17:30837000-30837600(+)
chr17:30837680-30838280(+)
chr17:30838450-30839050(+)
chr17:30840650-30841250(+)
chr17:30841090-30841690(+)
chr17:30841702-30842302(+)
chr17:30842680-30843280(+)
chr17:30843266-30843866(+)
chr17:30844201-30844801(+)
chr17:30844996-30845596(+)
chr17:30845551-30846151(+)
chr17:30846220-30846820(+)
chr17:30847011-30847611(+)
chr17:30847914-30848514(+)
chr17:30848500-30849100(+)
chr17:30849354-30849954(+)
chr17:30850112-30850712(+)
chr17:30850953-30851553(+)
chr17:30852014-30852614(+)
chr17:30852427-30853027(+)
chr17:30853645-30854245(+)
chr17:30854060-30854660(+)
chr17:30854940-30855540(+)
chr17:30855730-30856330(+)
chr17:30856455-30857055(+)
chr17:30857656-30858256(+)
chr17:30858604-30859204(+)
chr17:30859070-30859670(+)
chr17:30859550-30860150(+)
chr17:30860283-30860883(+)
chr17:30861523-30862123(+)
chr17:30863718-30864318(+)
chr17:30866832-30867432(+)
chr17:30868602-30869202(+)
chr17:30869174-30869774(+)
chr17:30870030-30870630(+)
chr17:30871679-30872279(+)
chr17:30872315-30872915(+)
chr17:30873015-30873615(+)
chr17:30873615-30874215(+)
chr17:30874105-30874705(+)
chr17:30874870-30875470(+)
chr17:30875310-30875910(+)
chr17:30878139-30878739(+)
chr17:30879700-30880300(+)
chr17:30880126-30880726(+)
chr17:30880530-30881130(+)
chr17:30881060-30881660(+)
chr17:30881938-30882538(+)
chr17:30882870-30883470(+)
chr17:30883684-30884284(+)
chr17:30884170-30884770(+)
chr17:30885264-30885864(+)
chr17:30886189-30886789(+)
chr17:30887100-30887700(+)
chr17:30890130-30890730(+)
chr17:30890532-30891132(+)
chr17:30891160-30891760(+)
chr17:30892366-30892966(+)
chr17:30893230-30893830(+)
chr17:30894010-30894610(+)
chr17:30894422-30895022(+)
chr17:30896139-30896739(+)
chr17:30896748-30897348(+)
chr17:30897553-30898153(+)
chr17:30898061-30898661(+)
chr17:30898630-30899230(+)
chr17:30899570-30900170(+)
chr17:30901315-30901915(+)
chr17:30901965-30902565(+)
chr17:30902694-30903294(+)
chr17:30903473-30904073(+)
chr17:30904320-30904920(+)
chr17:30905600-30906200(+)
chr17:30906390-30906990(+)
chr17:30910760-30911360(+)
chr17:30911724-30912324(+)
chr17:30912349-30912949(+)
chr17:30912910-30913510(+)
chr17:30913609-30914209(+)
chr17:30914490-30915090(+)
chr17:30915014-30915614(+)
chr17:30915470-30916070(+)
chr17:30915910-30916510(+)
chr17:30916329-30916929(+)
chr17:30917277-30917877(+)
chr17:30917969-30918569(+)
chr17:30918725-30919325(+)
chr17:30919920-30920520(+)
chr17:30921150-30921750(+)
chr17:30921751-30922351(+)
chr17:30923131-30923731(+)
chr17:30923532-30924132(+)
chr17:30925096-30925696(+)
chr17:30925630-30926230(+)
chr17:30928330-30928930(+)
chr17:30928759-30929359(+)
chr17:30929264-30929864(+)
chr17:30931153-30931753(+)
chr17:30931893-30932493(+)
chr17:30932700-30933300(+)
chr17:30936024-30936624(+)
chr17:30936967-30937567(+)
chr17:30937780-30938380(+)
chr17:30939046-30939646(+)
chr17:30941655-30942255(+)
chr17:30942203-30942803(+)
chr17:30942885-30943485(+)
chr17:30943475-30944075(+)
chr17:30944260-30944860(+)
chr17:30944912-30945512(+)
chr17:30946046-30946646(+)
chr17:30946910-30947510(+)
chr17:30947450-30948050(+)
chr17:30948070-30948670(+)
chr17:30948701-30949301(+)
chr17:30949441-30950041(+)
chr17:30950086-30950686(+)
chr17:30950836-30951436(+)
chr17:30951870-30952470(+)
chr17:30952356-30952956(+)
chr17:30952897-30953497(+)
chr17:30953355-30953955(+)
chr17:30954083-30954683(+)
chr17:30954503-30955103(+)
chr17:30955120-30955720(+)
chr17:30955550-30956150(+)
chr17:30955957-30956557(+)
chr17:30956619-30957219(+)
chr17:30957520-30958120(+)
chr17:30958345-30958945(+)
chr17:30959150-30959750(+)
chr17:30960470-30961070(+)
chr17:30961115-30961715(+)
chr17:30961890-30962490(+)
chr17:30963574-30964174(+)
chr17:30965490-30966090(+)
chr17:30966330-30966930(+)
chr17:30973989-30974589(+)
chr17:30975230-30975830(+)
chr17:30978053-30978653(+)
chr17:30980744-30981344(+)
chr17:30981270-30981870(+)
chr17:30982411-30983011(+)
chr17:30983200-30983800(+)
chr17:30983741-30984341(+)
chr17:30984180-30984780(+)
chr17:30984797-30985397(+)
chr17:30985502-30986102(+)
chr17:30986236-30986836(+)
chr17:30987363-30987963(+)
chr17:30990935-30991535(+)
chr17:30991345-30991945(+)
chr17:30991778-30992378(+)
chr17:30992710-30993310(+)
chr17:30995080-30995680(+)
chr17:30996068-30996668(+)
chr17:30996790-30997390(+)
chr17:30997560-30998160(+)
chr17:30998083-30998683(+)
chr17:30998819-30999419(+)
chr17:30999634-31000234(+)
chr17:31000821-31001421(+)
chr17:31001505-31002105(+)
chr17:31002215-31002815(+)
chr17:31003369-31003969(+)
chr17:31004750-31005350(+)
chr17:31010497-31011097(+)
chr17:31011047-31011647(+)
chr17:31011455-31012055(+)
chr17:31012040-31012640(+)
chr17:31014702-31015302(+)
chr17:31015220-31015820(+)
chr17:31016255-31016855(+)
chr17:31017310-31017910(+)
chr17:31017810-31018410(+)
chr17:31018994-31019594(+)
chr17:31019581-31020181(+)
chr17:31020218-31020818(+)
chr17:31021022-31021622(+)
chr17:31022275-31022875(+)
chr17:31023343-31023943(+)
chr17:31023930-31024530(+)
chr17:31024640-31025240(+)
chr17:31025109-31025709(+)
chr17:31026214-31026814(+)
chr17:31027030-31027630(+)
chr17:31028792-31029392(+)
chr17:31029520-31030120(+)
chr17:31033810-31034410(+)
chr17:31034725-31035325(+)
chr17:31035577-31036177(+)
chr17:31036451-31037051(+)
chr17:31038954-31039554(+)
chr17:31039570-31040170(+)
chr17:31040114-31040714(+)
chr17:31042092-31042692(+)
chr17:31042810-31043410(+)
chr17:31045522-31046122(+)
chr17:31046589-31047189(+)
chr17:31047061-31047661(+)
chr17:31047527-31048127(+)
chr17:31047966-31048566(+)
chr17:31048520-31049120(+)
chr17:31049662-31050262(+)
chr17:31050452-31051052(+)
chr17:31051048-31051648(+)
chr17:31052654-31053254(+)
chr17:31054097-31054697(+)
chr17:31054606-31055206(+)
chr17:31055090-31055690(+)
chr17:31056400-31057000(+)
chr17:31058370-31058970(+)
chr17:31059243-31059843(+)
chr17:31059821-31060421(+)
chr17:31060319-31060919(+)
chr17:31063100-31063700(+)
chr17:31063800-31064400(+)
chr17:31067430-31068030(+)
chr17:31068303-31068903(+)
chr17:31069210-31069810(+)
chr17:31069680-31070280(+)
chr17:31071670-31072270(+)
chr17:31072641-31073241(+)
chr17:31073166-31073766(+)
chr17:31073628-31074228(+)
chr17:31074196-31074796(+)
chr17:31074777-31075377(+)
chr17:31076580-31077180(+)
chr17:31077190-31077790(+)
chr17:31078002-31078602(+)
chr17:31078930-31079530(+)
chr17:31080350-31080950(+)
chr17:31080910-31081510(+)
chr17:31081478-31082078(+)
chr17:31081958-31082558(+)
chr17:31083615-31084215(+)
chr17:31084887-31085487(+)
chr17:31086467-31087067(+)
chr17:31088880-31089480(+)
chr17:31090763-31091363(+)
chr17:31091390-31091990(+)
chr17:31094928-31095528(+)
chr17:31096740-31097340(+)
chr17:31097844-31098444(+)
chr17:31098332-31098932(+)
chr17:31098775-31099375(+)
chr17:31099410-31100010(+)
chr17:31100253-31100853(+)
chr17:31100744-31101344(+)
chr17:31101230-31101830(+)
chr17:31101663-31102263(+)
chr17:31104285-31104885(+)
chr17:31104838-31105438(+)
chr17:31105318-31105918(+)
chr17:31106660-31107260(+)
chr17:31107553-31108153(+)
chr17:31108700-31109300(+)
chr17:31110452-31111052(+)
chr17:31110939-31111539(+)
chr17:31112150-31112750(+)
chr17:31113042-31113642(+)
chr17:31113695-31114295(+)
chr17:31118666-31119266(+)
chr17:31119123-31119723(+)
chr17:31119780-31120380(+)
chr17:31120741-31121341(+)
chr17:31121473-31122073(+)
chr17:31122407-31123007(+)
chr17:31124855-31125455(+)
chr17:31125837-31126437(+)
chr17:31128098-31128698(+)
chr17:31128513-31129113(+)
chr17:31128949-31129549(+)
chr17:31129737-31130337(+)
chr17:31130513-31131113(+)
chr17:31131760-31132360(+)
chr17:31132370-31132970(+)
chr17:31133564-31134164(+)
chr17:31134493-31135093(+)
chr17:31135495-31136095(+)
chr17:31135909-31136509(+)
chr17:31136816-31137416(+)
chr17:31137750-31138350(+)
chr17:31139228-31139828(+)
chr17:31139956-31140556(+)
chr17:31140506-31141106(+)
chr17:31141314-31141914(+)
chr17:31141738-31142338(+)
chr17:31142385-31142985(+)
chr17:31144192-31144792(+)
chr17:31145035-31145635(+)
chr17:31145879-31146479(+)
chr17:31146800-31147400(+)
chr17:31147710-31148310(+)
chr17:31148141-31148741(+)
chr17:31150430-31151030(+)
chr17:31150950-31151550(+)
chr17:31151563-31152163(+)
chr17:31152495-31153095(+)
chr17:31153015-31153615(+)
chr17:31154143-31154743(+)
chr17:31154730-31155330(+)
chr17:31155326-31155926(+)
chr17:31155765-31156365(+)
chr17:31156445-31157045(+)
chr17:31157184-31157784(+)
chr17:31158123-31158723(+)
chr17:31158569-31159169(+)
chr17:31160117-31160717(+)
chr17:31161710-31162310(+)
chr17:31162230-31162830(+)
chr17:31162870-31163470(+)
chr17:31165981-31166581(+)
chr17:31167081-31167681(+)
chr17:31168530-31169130(+)
chr17:31169350-31169950(+)
chr17:31170084-31170684(+)
chr17:31171447-31172047(+)
chr17:31172925-31173525(+)
chr17:31173650-31174250(+)
chr17:31174913-31175513(+)
chr17:31175351-31175951(+)
chr17:31176775-31177375(+)
chr17:31178040-31178640(+)
chr17:31178785-31179385(+)
chr17:31179714-31180314(+)
chr17:31180282-31180882(+)
chr17:31181112-31181712(+)
chr17:31181686-31182286(+)
chr17:31182590-31183190(+)
chr17:31183035-31183635(+)
chr17:31183710-31184310(+)
chr17:31184422-31185022(+)
chr17:31185630-31186230(+)
chr17:31186641-31187241(+)
chr17:31187050-31187650(+)
chr17:31187594-31188194(+)
chr17:31188130-31188730(+)
chr17:31188847-31189447(+)
chr17:31189947-31190547(+)
chr17:31190469-31191069(+)
chr17:31191003-31191603(+)
chr17:31192654-31193254(+)
chr17:31193494-31194094(+)
chr17:31194420-31195020(+)
chr17:31194942-31195542(+)
chr17:31196313-31196913(+)
chr17:31196900-31197500(+)
chr17:31197839-31198439(+)
chr17:31198622-31199222(+)
chr17:31200052-31200652(+)
chr17:31200656-31201256(+)
chr17:31201330-31201930(+)
chr17:31201770-31202370(+)
chr17:31202505-31203105(+)
chr17:31203023-31203623(+)
chr17:31203474-31204074(+)
chr17:31203963-31204563(+)
chr17:31204380-31204980(+)
chr17:31205104-31205704(+)
chr17:31206007-31206607(+)
chr17:31207876-31208476(+)
chr17:31208888-31209488(+)
chr17:31209673-31210273(+)
chr17:31210980-31211580(+)
chr17:31211570-31212170(+)
chr17:31211990-31212590(+)
chr17:31212667-31213267(+)
chr17:31213432-31214032(+)
chr17:31214332-31214932(+)
chr17:31220655-31221255(+)
chr17:31221207-31221807(+)
chr17:31222465-31223065(+)
chr17:31222930-31223530(+)
chr17:31223676-31224276(+)
chr17:31224269-31224869(+)
chr17:31225271-31225871(+)
chr17:31226109-31226709(+)
chr17:31226550-31227150(+)
chr17:31230624-31231224(+)
chr17:31231177-31231777(+)
chr17:31231797-31232397(+)
chr17:31232285-31232885(+)
chr17:31234502-31235102(+)
chr17:31235370-31235970(+)
chr17:31236798-31237398(+)
chr17:31237230-31237830(+)
chr17:31237654-31238254(+)
chr17:31238221-31238821(+)
chr17:31239205-31239805(+)
chr17:31240250-31240850(+)
chr17:31240730-31241330(+)
chr17:31241210-31241810(+)
chr17:31242173-31242773(+)
chr17:31242610-31243210(+)
chr17:31243310-31243910(+)
chr17:31243880-31244480(+)
chr17:31244685-31245285(+)
chr17:31245370-31245970(+)
chr17:31246725-31247325(+)
chr17:31247138-31247738(+)
chr17:31247845-31248445(+)
chr17:31250837-31251437(+)
chr17:31251382-31251982(+)
chr17:31251811-31252411(+)
chr17:31252480-31253080(+)
chr17:31253097-31253697(+)
chr17:31253510-31254110(+)
chr17:31254079-31254679(+)
chr17:31254527-31255127(+)
chr17:31254931-31255531(+)
chr17:31255419-31256019(+)
chr17:31256102-31256702(+)
chr17:31256910-31257510(+)
chr17:31257590-31258190(+)
chr17:31258534-31259134(+)
chr17:31259293-31259893(+)
chr17:31260004-31260604(+)
chr17:31260834-31261434(+)
chr17:31262145-31262745(+)
chr17:31262570-31263170(+)
chr17:31263066-31263666(+)
chr17:31263838-31264438(+)
chr17:31264951-31265551(+)
chr17:31265513-31266113(+)
chr17:31266480-31267080(+)
chr17:31267115-31267715(+)
chr17:31267868-31268468(+)
chr17:31268348-31268948(+)
chr17:31269105-31269705(+)
chr17:31270112-31270712(+)
chr17:31270706-31271306(+)
chr17:31271382-31271982(+)
chr17:31272220-31272820(+)
chr17:31273188-31273788(+)
chr17:31273675-31274275(+)
chr17:31274734-31275334(+)
chr17:31275526-31276126(+)
chr17:31276214-31276814(+)
chr17:31276624-31277224(+)
chr17:31277630-31278230(+)
chr17:31278110-31278710(+)
chr17:31278724-31279324(+)
chr17:31279407-31280007(+)
chr17:31279990-31280590(+)
chr17:31280501-31281101(+)
chr17:31280976-31281576(+)
chr17:31281476-31282076(+)
chr17:31281992-31282592(+)
chr17:31282634-31283234(+)
chr17:31283379-31283979(+)
chr17:31284790-31285390(+)
chr17:31285290-31285890(+)
chr17:31286190-31286790(+)
chr17:31287761-31288361(+)
chr17:31288413-31289013(+)
chr17:31289171-31289771(+)
chr17:31289683-31290283(+)
chr17:31290302-31290902(+)
chr17:31291244-31291844(+)
chr17:31295975-31296575(+)
chr17:31297222-31297822(+)
chr17:31298130-31298730(+)
chr17:31300210-31300810(+)
chr17:31300780-31301380(+)
chr17:31301990-31302590(+)
chr17:31302600-31303200(+)
chr17:31303066-31303666(+)
chr17:31303477-31304077(+)
chr17:31306233-31306833(+)
chr17:31307602-31308202(+)
chr17:31310380-31310980(+)
chr17:31310990-31311590(+)
chr17:31311565-31312165(+)
chr17:31312152-31312752(+)
chr17:31312790-31313390(+)
chr17:31313542-31314142(+)
chr17:31314018-31314618(+)
chr17:31314545-31315145(+)
chr17:31315210-31315810(+)
chr17:31315810-31316410(+)
chr17:31316591-31317191(+)
chr17:31317239-31317839(+)
chr17:31317878-31318478(+)
chr17:31318520-31319120(+)
chr17:31319164-31319764(+)
chr17:31320119-31320719(+)
chr17:31320547-31321147(+)
chr17:31320971-31321571(+)
chr17:31321517-31322117(+)
chr17:31322386-31322986(+)
chr17:31323663-31324263(+)
chr17:31324299-31324899(+)
chr17:31325245-31325845(+)
chr17:31325766-31326366(+)
chr17:31329184-31329784(+)
chr17:31331726-31332326(+)
chr17:31333365-31333965(+)
chr17:31333998-31334598(+)
chr17:31334444-31335044(+)
chr17:31335114-31335714(+)
chr17:31335724-31336324(+)
chr17:31336480-31337080(+)
chr17:31337007-31337607(+)
chr17:31337739-31338339(+)
chr17:31338533-31339133(+)
chr17:31339556-31340156(+)
chr17:31340117-31340717(+)
chr17:31340521-31341121(+)
chr17:31340944-31341544(+)
chr17:31341669-31342269(+)
chr17:31342542-31343142(+)
chr17:31343752-31344352(+)
chr17:31344633-31345233(+)
chr17:31345470-31346070(+)
chr17:31345980-31346580(+)
chr17:31346427-31347027(+)
chr17:31347520-31348120(+)
chr17:31348292-31348892(+)
chr17:31348926-31349526(+)
chr17:31350014-31350614(+)
chr17:31350776-31351376(+)
chr17:31351574-31352174(+)
chr17:31352261-31352861(+)
chr17:31353077-31353677(+)
chr17:31353930-31354530(+)
chr17:31354450-31355050(+)
chr17:31354950-31355550(+)
chr17:31355678-31356278(+)
chr17:31356270-31356870(+)
chr17:31357838-31358438(+)
chr17:31359270-31359870(+)
chr17:31359962-31360562(+)
chr17:31360410-31361010(+)
chr17:31361670-31362270(+)
chr17:31363415-31364015(+)
chr17:31364371-31364971(+)
chr17:31365603-31366203(+)
chr17:31366777-31367377(+)
chr17:31367398-31367998(+)
chr17:31368090-31368690(+)
chr17:31368546-31369146(+)
chr17:31368967-31369567(+)
chr17:31369606-31370206(+)
chr17:31370020-31370620(+)
chr17:31370423-31371023(+)
chr17:31370864-31371464(+)
chr17:31371411-31372011(+)
chr17:31372098-31372698(+)
chr17:31372860-31373460(+)
chr17:31373691-31374291(+)
chr17:31374310-31374910(+)
chr17:31374990-31375590(+)
chr17:31375764-31376364(+)
chr17:31376711-31377311(+)
chr17:31377387-31377987(+)
chr17:31378246-31378846(+)
chr17:31379043-31379643(+)
chr17:31379759-31380359(+)
chr17:31380655-31381255(+)
chr17:31381399-31381999(+)
chr17:31382319-31382919(+)
chr17:31383575-31384175(+)
chr17:31384468-31385068(+)
chr17:31384950-31385550(+)
chr17:31385770-31386370(+)
chr17:31391025-31391625(+)
chr17:31391630-31392230(+)
chr17:31392270-31392870(+)
chr17:31392890-31393490(+)
chr17:31393405-31394005(+)
chr17:31393810-31394410(+)
chr17:31394530-31395130(+)
chr17:31394990-31395590(+)
chr17:31395570-31396170(+)
chr17:31396010-31396610(+)
chr17:31397410-31398010(+)
chr17:31398553-31399153(+)
chr17:31399150-31399750(+)
chr17:31399696-31400296(+)
chr17:31400318-31400918(+)
chr17:31400766-31401366(+)
chr17:31401723-31402323(+)
chr17:31402330-31402930(+)
chr17:31402814-31403414(+)
chr17:31403370-31403970(+)
chr17:31403916-31404516(+)
chr17:31404496-31405096(+)
chr17:31404942-31405542(+)
chr17:31405580-31406180(+)
chr17:31406168-31406768(+)
chr17:31406917-31407517(+)
chr17:31407760-31408360(+)
chr17:31408293-31408893(+)
chr17:31408746-31409346(+)
chr17:31409190-31409790(+)
chr17:31409767-31410367(+)
chr17:31410630-31411230(+)
chr17:31411293-31411893(+)
chr17:31412120-31412720(+)
chr17:31412831-31413431(+)
chr17:31413836-31414436(+)
chr17:31414949-31415549(+)
chr17:31415897-31416497(+)
chr17:31416694-31417294(+)
chr17:31417683-31418283(+)
chr17:31418189-31418789(+)
chr17:31419145-31419745(+)
chr17:31419650-31420250(+)
chr17:31420385-31420985(+)
chr17:31420850-31421450(+)
chr17:31421390-31421990(+)
chr17:31422490-31423090(+)
chr17:31423070-31423670(+)
chr17:31423830-31424430(+)
chr17:31424572-31425172(+)
chr17:31425160-31425760(+)
chr17:31425590-31426190(+)
chr17:31426330-31426930(+)
chr17:31426935-31427535(+)
chr17:31427861-31428461(+)
chr17:31428665-31429265(+)
chr17:31429510-31430110(+)
chr17:31430590-31431190(+)
chr17:31431290-31431890(+)
chr17:31431794-31432394(+)
chr17:31432692-31433292(+)
chr17:31433245-31433845(+)
chr17:31433655-31434255(+)
chr17:31434471-31435071(+)
chr17:31434890-31435490(+)
chr17:31435340-31435940(+)
chr17:31435850-31436450(+)
chr17:31436344-31436944(+)
chr17:31437426-31438026(+)
chr17:31438420-31439020(+)
chr17:31439216-31439816(+)
chr17:31439730-31440330(+)
chr17:31440168-31440768(+)
chr17:31440868-31441468(+)
chr17:31441300-31441900(+)
chr17:31441803-31442403(+)
chr17:31442283-31442883(+)
chr17:31442997-31443597(+)
chr17:31443797-31444397(+)
chr17:31444310-31444910(+)
chr17:31444745-31445345(+)
chr17:31445241-31445841(+)
chr17:31445712-31446312(+)
chr17:31446250-31446850(+)
chr17:31447003-31447603(+)
chr17:31448110-31448710(+)
chr17:31448589-31449189(+)
chr17:31449564-31450164(+)
chr17:31450369-31450969(+)
chr17:31451136-31451736(+)
chr17:31451856-31452456(+)
chr17:31452491-31453091(+)
chr17:31453032-31453632(+)
chr17:31453436-31454036(+)
chr17:31454010-31454610(+)
chr17:31454699-31455299(+)
chr17:31455440-31456040(+)
chr17:31456690-31457290(+)
chr17:31457718-31458318(+)
chr17:31458578-31459178(+)
chr17:31459370-31459970(+)
chr17:31459910-31460510(+)
chr17:31460610-31461210(+)
chr17:31461130-31461730(+)
chr17:31461816-31462416(+)
chr17:31462595-31463195(+)
chr17:31463400-31464000(+)
chr17:31464383-31464983(+)
chr17:31465450-31466050(+)
chr17:31465930-31466530(+)
chr17:31466430-31467030(+)
chr17:31466870-31467470(+)
chr17:31467508-31468108(+)
chr17:31468034-31468634(+)
chr17:31468730-31469330(+)
chr17:31469210-31469810(+)
chr17:31469632-31470232(+)
chr17:31470392-31470992(+)
chr17:31471170-31471770(+)
chr17:31471953-31472553(+)
chr17:31472778-31473378(+)
chr17:31473560-31474160(+)
chr17:31474511-31475111(+)
chr17:31475250-31475850(+)
chr17:31476250-31476850(+)
chr17:31477010-31477610(+)
chr17:31478355-31478955(+)
chr17:31479090-31479690(+)
chr17:31479741-31480341(+)
chr17:31480569-31481169(+)
chr17:31481130-31481730(+)
chr17:31481867-31482467(+)
chr17:31482617-31483217(+)
chr17:31483090-31483690(+)
chr17:31483903-31484503(+)
chr17:31484390-31484990(+)
chr17:31484980-31485580(+)
chr17:31485650-31486250(+)
chr17:31487070-31487670(+)
chr17:31487761-31488361(+)
chr17:31488996-31489596(+)
chr17:31489690-31490290(+)
chr17:31490398-31490998(+)
chr17:31491085-31491685(+)
chr17:31491519-31492119(+)
chr17:31492063-31492663(+)
chr17:31493630-31494230(+)
chr17:31494782-31495382(+)
chr17:31496788-31497388(+)
chr17:31497233-31497833(+)
chr17:31498622-31499222(+)
chr17:31499717-31500317(+)
chr17:31500525-31501125(+)
chr17:31501280-31501880(+)
chr17:31502491-31503091(+)
chr17:31503010-31503610(+)
chr17:31503770-31504370(+)
chr17:31504300-31504900(+)
chr17:31505110-31505710(+)
chr17:31505602-31506202(+)
chr17:31506036-31506636(+)
chr17:31506590-31507190(+)
chr17:31507270-31507870(+)
chr17:31507817-31508417(+)
chr17:31508570-31509170(+)
chr17:31509520-31510120(+)
chr17:31510495-31511095(+)
chr17:31511078-31511678(+)
chr17:31512097-31512697(+)
chr17:31513235-31513835(+)
chr17:31513780-31514380(+)
chr17:31514850-31515450(+)
chr17:31515952-31516552(+)
chr17:31517760-31518360(+)
chr17:31518425-31519025(+)
chr17:31519295-31519895(+)
chr17:31519912-31520512(+)
chr17:31520527-31521127(+)
chr17:31521830-31522430(+)
chr17:31522710-31523310(+)
chr17:31523600-31524200(+)
chr17:31524287-31524887(+)
chr17:31524840-31525440(+)
chr17:31525433-31526033(+)
chr17:31525900-31526500(+)
chr17:31526542-31527142(+)
chr17:31527001-31527601(+)
chr17:31527497-31528097(+)
chr17:31528216-31528816(+)
chr17:31528969-31529569(+)
chr17:31529702-31530302(+)
chr17:31530120-31530720(+)
chr17:31531040-31531640(+)
chr17:31531829-31532429(+)
chr17:31532767-31533367(+)
chr17:31533190-31533790(+)
chr17:31533630-31534230(+)
chr17:31534470-31535070(+)
chr17:31535088-31535688(+)
chr17:31535682-31536282(+)
chr17:31536566-31537166(+)
chr17:31537220-31537820(+)
chr17:31538381-31538981(+)
chr17:31538890-31539490(+)
chr17:31539360-31539960(+)
chr17:31540000-31540600(+)
chr17:31540719-31541319(+)
chr17:31541823-31542423(+)
chr17:31542340-31542940(+)
chr17:31543108-31543708(+)
chr17:31543640-31544240(+)
chr17:31544260-31544860(+)
chr17:31544769-31545369(+)
chr17:31545180-31545780(+)
chr17:31545807-31546407(+)
chr17:31546937-31547537(+)
chr17:31547710-31548310(+)
chr17:31549825-31550425(+)
chr17:31550828-31551428(+)
chr17:31551930-31552530(+)
chr17:31552449-31553049(+)
chr17:31552990-31553590(+)
chr17:31553450-31554050(+)
chr17:31554290-31554890(+)
chr17:31554821-31555421(+)
chr17:31555452-31556052(+)
chr17:31555948-31556548(+)
chr17:31556436-31557036(+)
chr17:31556940-31557540(+)
chr17:31557914-31558514(+)
chr17:31558890-31559490(+)
chr17:31559590-31560190(+)
chr17:31560063-31560663(+)
chr17:31560580-31561180(+)
chr17:31561264-31561864(+)
chr17:31562110-31562710(+)
chr17:31562710-31563310(+)
chr17:31563234-31563834(+)
chr17:31563688-31564288(+)
chr17:31564341-31564941(+)
chr17:31565139-31565739(+)
chr17:31565842-31566442(+)
chr17:31566570-31567170(+)
chr17:31567251-31567851(+)
chr17:31567710-31568310(+)
chr17:31568268-31568868(+)
chr17:31569479-31570079(+)
chr17:31570277-31570877(+)
chr17:31570746-31571346(+)
chr17:31571368-31571968(+)
chr17:31572042-31572642(+)
chr17:31572520-31573120(+)
chr17:31573098-31573698(+)
chr17:31573500-31574100(+)
chr17:31575413-31576013(+)
chr17:31576010-31576610(+)
chr17:31578960-31579560(+)
chr17:31582260-31582860(+)
chr17:31585203-31585803(+)
chr17:31585680-31586280(+)
chr17:31586540-31587140(+)
chr17:31587534-31588134(+)
chr17:31588133-31588733(+)
chr17:31588772-31589372(+)
chr17:31589490-31590090(+)
chr17:31590190-31590790(+)
chr17:31590884-31591484(+)
chr17:31591550-31592150(+)
chr17:31593041-31593641(+)
chr17:31593486-31594086(+)
chr17:31594131-31594731(+)
chr17:31594786-31595386(+)
chr17:31596710-31597310(+)
chr17:31597190-31597790(+)
chr17:31600163-31600763(+)
chr17:31600890-31601490(+)
chr17:31602090-31602690(+)
chr17:31603400-31604000(+)
chr17:31604368-31604968(+)
chr17:31605893-31606493(+)
chr17:31606330-31606930(+)
chr17:31607171-31607771(+)
chr17:31608450-31609050(+)
chr17:31610076-31610676(+)
chr17:31610960-31611560(+)
chr17:31611581-31612181(+)
chr17:31612249-31612849(+)
chr17:31612866-31613466(+)
chr17:31613290-31613890(+)
chr17:31614219-31614819(+)
chr17:31614846-31615446(+)
chr17:31615385-31615985(+)
chr17:31615975-31616575(+)
chr17:31616649-31617249(+)
chr17:31617180-31617780(+)
chr17:31618264-31618864(+)
chr17:31618816-31619416(+)
chr17:31619419-31620019(+)
chr17:31620084-31620684(+)
chr17:31620842-31621442(+)
chr17:31621295-31621895(+)
chr17:31622130-31622730(+)
chr17:31623204-31623804(+)
chr17:31624187-31624787(+)
chr17:31626058-31626658(+)
chr17:31626530-31627130(+)
chr17:31627148-31627748(+)
chr17:31629325-31629925(+)
chr17:31630230-31630830(+)
chr17:31631396-31631996(+)
chr17:31633260-31633860(+)
chr17:31637230-31637830(+)
chr17:31638610-31639210(+)
chr17:31640118-31640718(+)
chr17:31641030-31641630(+)
chr17:31642546-31643146(+)
chr17:31643190-31643790(+)
chr17:31643765-31644365(+)
chr17:31644824-31645424(+)
chr17:31645236-31645836(+)
chr17:31646920-31647520(+)
chr17:31647330-31647930(+)
chr17:31648877-31649477(+)
chr17:31649460-31650060(+)
chr17:31649925-31650525(+)
chr17:31651143-31651743(+)
chr17:31651623-31652223(+)
chr17:31653410-31654010(+)
chr17:31653950-31654550(+)
chr17:31654570-31655170(+)
chr17:31655040-31655640(+)
chr17:31655509-31656109(+)
chr17:31656210-31656810(+)
chr17:31657235-31657835(+)
chr17:31657792-31658392(+)
chr17:31658230-31658830(+)
chr17:31658740-31659340(+)
chr17:31659425-31660025(+)
chr17:31660090-31660690(+)
chr17:31660764-31661364(+)
chr17:31661699-31662299(+)
chr17:31662469-31663069(+)
chr17:31663609-31664209(+)
chr17:31664190-31664790(+)
chr17:31664723-31665323(+)
chr17:31666010-31666610(+)
chr17:31666666-31667266(+)
chr17:31667620-31668220(+)
chr17:31668183-31668783(+)
chr17:31668926-31669526(+)
chr17:31669358-31669958(+)
chr17:31670215-31670815(+)
chr17:31670865-31671465(+)
chr17:31671970-31672570(+)
chr17:31672916-31673516(+)
chr17:31673330-31673930(+)
chr17:31673860-31674460(+)
chr17:31674530-31675130(+)
chr17:31674950-31675550(+)
chr17:31675605-31676205(+)
chr17:31676210-31676810(+)
chr17:31676990-31677590(+)
chr17:31677570-31678170(+)
chr17:31678053-31678653(+)
chr17:31678526-31679126(+)
chr17:31679449-31680049(+)
chr17:31680185-31680785(+)
chr17:31680953-31681553(+)
chr17:31681570-31682170(+)
chr17:31682392-31682992(+)
chr17:31683263-31683863(+)
chr17:31684250-31684850(+)
chr17:31684815-31685415(+)
chr17:31685770-31686370(+)
chr17:31686410-31687010(+)
chr17:31687130-31687730(+)
chr17:31687924-31688524(+)
chr17:31688632-31689232(+)
chr17:31689252-31689852(+)
chr17:31690409-31691009(+)
chr17:31691241-31691841(+)
chr17:31692000-31692600(+)
chr17:31692850-31693450(+)
chr17:31693356-31693956(+)
chr17:31693904-31694504(+)
chr17:31694950-31695550(+)
chr17:31695590-31696190(+)
chr17:31696114-31696714(+)
chr17:31696820-31697420(+)
chr17:31697263-31697863(+)
chr17:31698214-31698814(+)
chr17:31698990-31699590(+)
chr17:31699542-31700142(+)
chr17:31700224-31700824(+)
chr17:31700642-31701242(+)
chr17:31701125-31701725(+)
chr17:31701530-31702130(+)
chr17:31702084-31702684(+)
chr17:31702755-31703355(+)
chr17:31703310-31703910(+)
chr17:31704030-31704630(+)
chr17:31704694-31705294(+)
chr17:31705120-31705720(+)
chr17:31705710-31706310(+)
chr17:31706568-31707168(+)
chr17:31707416-31708016(+)
chr17:31708087-31708687(+)
chr17:31708931-31709531(+)
chr17:31709378-31709978(+)
chr17:31710030-31710630(+)
chr17:31710578-31711178(+)
chr17:31712028-31712628(+)
chr17:31712627-31713227(+)
chr17:31713508-31714108(+)
chr17:31714281-31714881(+)
chr17:31714909-31715509(+)
chr17:31715413-31716013(+)
chr17:31715984-31716584(+)
chr17:31716421-31717021(+)
chr17:31717459-31718059(+)
chr17:31718610-31719210(+)
chr17:31719324-31719924(+)
chr17:31719810-31720410(+)
chr17:31723120-31723720(+)
chr17:31723738-31724338(+)
chr17:31724310-31724910(+)
chr17:31724890-31725490(+)
chr17:31725742-31726342(+)
chr17:31726290-31726890(+)
chr17:31726930-31727530(+)
chr17:31727846-31728446(+)
chr17:31728540-31729140(+)
chr17:31729250-31729850(+)
chr17:31730194-31730794(+)
chr17:31730856-31731456(+)
chr17:31731341-31731941(+)
chr17:31731760-31732360(+)
chr17:31732749-31733349(+)
chr17:31733607-31734207(+)
chr17:31734650-31735250(+)
chr17:31736710-31737310(+)
chr17:31737543-31738143(+)
chr17:31738064-31738664(+)
chr17:31739070-31739670(+)
chr17:31739610-31740210(+)
chr17:31740547-31741147(+)
chr17:31741860-31742460(+)
chr17:31742663-31743263(+)
chr17:31743071-31743671(+)
chr17:31743933-31744533(+)
chr17:31744684-31745284(+)
chr17:31745612-31746212(+)
chr17:31746430-31747030(+)
chr17:31746962-31747562(+)
chr17:31747630-31748230(+)
chr17:31748330-31748930(+)
chr17:31748869-31749469(+)
chr17:31749490-31750090(+)
chr17:31750410-31751010(+)
chr17:31751053-31751653(+)
chr17:31752460-31753060(+)
chr17:31753215-31753815(+)
chr17:31753998-31754598(+)
chr17:31755530-31756130(+)
chr17:31756600-31757200(+)
chr17:31759640-31760240(+)
chr17:31761427-31762027(+)
chr17:31762664-31763264(+)
chr17:31763228-31763828(+)
chr17:31765070-31765670(+)
chr17:31766357-31766957(+)
chr17:31767190-31767790(+)
chr17:31770030-31770630(+)
chr17:31770940-31771540(+)
chr17:31771592-31772192(+)
chr17:31772050-31772650(+)
chr17:31773435-31774035(+)
chr17:31774001-31774601(+)
chr17:31775589-31776189(+)
chr17:31776260-31776860(+)
chr17:31778110-31778710(+)
chr17:31779670-31780270(+)
chr17:31781030-31781630(+)
chr17:31783060-31783660(+)
chr17:31785966-31786566(+)
chr17:31786413-31787013(+)
chr17:31787529-31788129(+)
chr17:31788036-31788636(+)
chr17:31789601-31790201(+)
chr17:31790030-31790630(+)
chr17:31790842-31791442(+)
chr17:31791821-31792421(+)
chr17:31795779-31796379(+)
chr17:31796301-31796901(+)
chr17:31796830-31797430(+)
chr17:31797453-31798053(+)
chr17:31797935-31798535(+)
chr17:31799983-31800583(+)
chr17:31800774-31801374(+)
chr17:31801330-31801930(+)
chr17:31801769-31802369(+)
chr17:31802558-31803158(+)
chr17:31803484-31804084(+)
chr17:31804280-31804880(+)
chr17:31804820-31805420(+)
chr17:31805366-31805966(+)
chr17:31806350-31806950(+)
chr17:31807039-31807639(+)
chr17:31807450-31808050(+)
chr17:31808090-31808690(+)
chr17:31808712-31809312(+)
chr17:31809644-31810244(+)
chr17:31810690-31811290(+)
chr17:31811444-31812044(+)
chr17:31813374-31813974(+)
chr17:31813950-31814550(+)
chr17:31814970-31815570(+)
chr17:31815530-31816130(+)
chr17:31816330-31816930(+)
chr17:31818736-31819336(+)
chr17:31819315-31819915(+)
chr17:31819745-31820345(+)
chr17:31820448-31821048(+)
chr17:31821085-31821685(+)
chr17:31821630-31822230(+)
chr17:31822090-31822690(+)
chr17:31824370-31824970(+)
chr17:31824975-31825575(+)
chr17:31825965-31826565(+)
chr17:31826470-31827070(+)
chr17:31827141-31827741(+)
chr17:31827570-31828170(+)
chr17:31828018-31828618(+)
chr17:31829190-31829790(+)
chr17:31829790-31830390(+)
chr17:31830782-31831382(+)
chr17:31831544-31832144(+)
chr17:31832510-31833110(+)
chr17:31833330-31833930(+)
chr17:31833825-31834425(+)
chr17:31835238-31835838(+)
chr17:31835842-31836442(+)
chr17:31836270-31836870(+)
chr17:31836842-31837442(+)
chr17:31837966-31838566(+)
chr17:31838594-31839194(+)
chr17:31839400-31840000(+)
chr17:31840110-31840710(+)
chr17:31840940-31841540(+)
chr17:31841350-31841950(+)
chr17:31842080-31842680(+)
chr17:31842883-31843483(+)
chr17:31843594-31844194(+)
chr17:31844340-31844940(+)
chr17:31845076-31845676(+)
chr17:31846498-31847098(+)
chr17:31847327-31847927(+)
chr17:31847883-31848483(+)
chr17:31848693-31849293(+)
chr17:31849560-31850160(+)
chr17:31850493-31851093(+)
chr17:31852113-31852713(+)
chr17:31853530-31854130(+)
chr17:31854180-31854780(+)
chr17:31854665-31855265(+)
chr17:31855330-31855930(+)
chr17:31855743-31856343(+)
chr17:31856788-31857388(+)
chr17:31857202-31857802(+)
chr17:31858105-31858705(+)
chr17:31858990-31859590(+)
chr17:31859433-31860033(+)
chr17:31859980-31860580(+)
chr17:31861076-31861676(+)
chr17:31861850-31862450(+)
chr17:31862491-31863091(+)
chr17:31863355-31863955(+)
chr17:31863930-31864530(+)
chr17:31864370-31864970(+)
chr17:31865250-31865850(+)
chr17:31865994-31866594(+)
chr17:31866464-31867064(+)
chr17:31867370-31867970(+)
chr17:31867930-31868530(+)
chr17:31868590-31869190(+)
chr17:31870229-31870829(+)
chr17:31870630-31871230(+)
chr17:31871310-31871910(+)
chr17:31871994-31872594(+)
chr17:31872590-31873190(+)
chr17:31873135-31873735(+)
chr17:31873570-31874170(+)
chr17:31874430-31875030(+)
chr17:31875042-31875642(+)
chr17:31875470-31876070(+)
chr17:31875970-31876570(+)
chr17:31877110-31877710(+)
chr17:31878042-31878642(+)
chr17:31878800-31879400(+)
chr17:31879630-31880230(+)
chr17:31880520-31881120(+)
chr17:31881227-31881827(+)
chr17:31881850-31882450(+)
chr17:31882400-31883000(+)
chr17:31882918-31883518(+)
chr17:31885690-31886290(+)
chr17:31886210-31886810(+)
chr17:31887052-31887652(+)
chr17:31887927-31888527(+)
chr17:31888593-31889193(+)
chr17:31889733-31890333(+)
chr17:31890290-31890890(+)
chr17:31890810-31891410(+)
chr17:31891410-31892010(+)
chr17:31891870-31892470(+)
chr17:31892350-31892950(+)
chr17:31893159-31893759(+)
chr17:31894220-31894820(+)
chr17:31894830-31895430(+)
chr17:31895530-31896130(+)
chr17:31896114-31896714(+)
chr17:31896690-31897290(+)
chr17:31897170-31897770(+)
chr17:31897680-31898280(+)
chr17:31898250-31898850(+)
chr17:31898907-31899507(+)
chr17:31899519-31900119(+)
chr17:31900554-31901154(+)
chr17:31900970-31901570(+)
chr17:31901903-31902503(+)
chr17:31902666-31903266(+)
chr17:31903370-31903970(+)
chr17:31904130-31904730(+)
chr17:31904770-31905370(+)
chr17:31905600-31906200(+)
chr17:31906222-31906822(+)
chr17:31906714-31907314(+)
chr17:31907206-31907806(+)
chr17:31908240-31908840(+)
chr17:31908690-31909290(+)
chr17:31909250-31909850(+)
chr17:31909709-31910309(+)
chr17:31910383-31910983(+)
chr17:31911908-31912508(+)
chr17:31913886-31914486(+)
chr17:31916084-31916684(+)
chr17:31917190-31917790(+)
chr17:31917670-31918270(+)
chr17:31918232-31918832(+)
chr17:31918867-31919467(+)
chr17:31919499-31920099(+)
chr17:31920089-31920689(+)
chr17:31920510-31921110(+)
chr17:31920945-31921545(+)
chr17:31921650-31922250(+)
chr17:31922228-31922828(+)
chr17:31922786-31923386(+)
chr17:31923386-31923986(+)
chr17:31923792-31924392(+)
chr17:31924470-31925070(+)
chr17:31925130-31925730(+)
chr17:31925649-31926249(+)
chr17:31926470-31927070(+)
chr17:31926910-31927510(+)
chr17:31928091-31928691(+)
chr17:31929210-31929810(+)
chr17:31929904-31930504(+)
chr17:31930327-31930927(+)
chr17:31930748-31931348(+)
chr17:31931285-31931885(+)
chr17:31931865-31932465(+)
chr17:31932889-31933489(+)
chr17:31933670-31934270(+)
chr17:31934195-31934795(+)
chr17:31934671-31935271(+)
chr17:31935368-31935968(+)
chr17:31936069-31936669(+)
chr17:31936625-31937225(+)
chr17:31937080-31937680(+)
chr17:31937716-31938316(+)
chr17:31938630-31939230(+)
chr17:31939357-31939957(+)
chr17:31940320-31940920(+)
chr17:31940960-31941560(+)
chr17:31942761-31943361(+)
chr17:31943590-31944190(+)
chr17:31945225-31945825(+)
chr17:31946407-31947007(+)
chr17:31947200-31947800(+)
chr17:31947726-31948326(+)
chr17:31948270-31948870(+)
chr17:31949150-31949750(+)
chr17:31949810-31950410(+)
chr17:31950693-31951293(+)
chr17:31951900-31952500(+)
chr17:31952591-31953191(+)
chr17:31953520-31954120(+)
chr17:31954449-31955049(+)
chr17:31954993-31955593(+)
chr17:31955863-31956463(+)
chr17:31956540-31957140(+)
chr17:31957220-31957820(+)
chr17:31957990-31958590(+)
chr17:31958885-31959485(+)
chr17:31960150-31960750(+)
chr17:31960885-31961485(+)
chr17:31961790-31962390(+)
chr17:31962260-31962860(+)
chr17:31963283-31963883(+)
chr17:31963979-31964579(+)
chr17:31964484-31965084(+)
chr17:31965090-31965690(+)
chr17:31965670-31966270(+)
chr17:31966217-31966817(+)
chr17:31966772-31967372(+)
chr17:31967462-31968062(+)
chr17:31968066-31968666(+)
chr17:31968927-31969527(+)
chr17:31969650-31970250(+)
chr17:31970130-31970730(+)
chr17:31970570-31971170(+)
chr17:31971010-31971610(+)
chr17:31972430-31973030(+)
chr17:31973338-31973938(+)
chr17:31974483-31975083(+)
chr17:31974889-31975489(+)
chr17:31977241-31977841(+)
chr17:31978613-31979213(+)
chr17:31979066-31979666(+)
chr17:31979468-31980068(+)
chr17:31979878-31980478(+)
chr17:31980311-31980911(+)
chr17:31981176-31981776(+)
chr17:31981610-31982210(+)
chr17:31982120-31982720(+)
chr17:31983170-31983770(+)
chr17:31984129-31984729(+)
chr17:31984691-31985291(+)
chr17:31985450-31986050(+)
chr17:31986060-31986660(+)
chr17:31986830-31987430(+)
chr17:31987650-31988250(+)
chr17:31988190-31988790(+)
chr17:31989090-31989690(+)
chr17:31989777-31990377(+)
chr17:31990377-31990977(+)
chr17:31990833-31991433(+)
chr17:31991322-31991922(+)
chr17:31992182-31992782(+)
chr17:31992670-31993270(+)
chr17:31993310-31993910(+)
chr17:31993947-31994547(+)
chr17:31994617-31995217(+)
chr17:31995295-31995895(+)
chr17:31995750-31996350(+)
chr17:31996180-31996780(+)
chr17:31996910-31997510(+)
chr17:31997375-31997975(+)
chr17:31997930-31998530(+)
chr17:31998407-31999007(+)
chr17:31998900-31999500(+)
chr17:31999590-32000190(+)
chr17:32000190-32000790(+)
chr17:32000820-32001420(+)
chr17:32001519-32002119(+)
chr17:32002279-32002879(+)
chr17:32003380-32003980(+)
chr17:32003920-32004520(+)
chr17:32004510-32005110(+)
chr17:32005570-32006170(+)
chr17:32006470-32007070(+)
chr17:32007342-32007942(+)
chr17:32007927-32008527(+)
chr17:32008670-32009270(+)
chr17:32009518-32010118(+)
chr17:32010275-32010875(+)
chr17:32011190-32011790(+)
chr17:32011754-32012354(+)
chr17:32012660-32013260(+)
chr17:32013101-32013701(+)
chr17:32013670-32014270(+)
chr17:32014270-32014870(+)
chr17:32014724-32015324(+)
chr17:32015230-32015830(+)
chr17:32015688-32016288(+)
chr17:32016110-32016710(+)
chr17:32016636-32017236(+)
chr17:32017140-32017740(+)
chr17:32018660-32019260(+)
chr17:32019370-32019970(+)
chr17:32020330-32020930(+)
chr17:32021050-32021650(+)
chr17:32021610-32022210(+)
chr17:32022270-32022870(+)
chr17:32023046-32023646(+)
chr17:32023910-32024510(+)
chr17:32024330-32024930(+)
chr17:32025252-32025852(+)
chr17:32025980-32026580(+)
chr17:32026770-32027370(+)
chr17:32027570-32028170(+)
chr17:32028390-32028990(+)
chr17:32029310-32029910(+)
chr17:32029878-32030478(+)
chr17:32030375-32030975(+)
chr17:32030830-32031430(+)
chr17:32031726-32032326(+)
chr17:32032430-32033030(+)
chr17:32033634-32034234(+)
chr17:32035021-32035621(+)
chr17:32036170-32036770(+)
chr17:32036766-32037366(+)
chr17:32038250-32038850(+)
chr17:32039023-32039623(+)
chr17:32040576-32041176(+)
chr17:32042690-32043290(+)
chr17:32043861-32044461(+)
chr17:32044285-32044885(+)
chr17:32045150-32045750(+)
chr17:32045798-32046398(+)
chr17:32046530-32047130(+)
chr17:32047230-32047830(+)
chr17:32049717-32050317(+)
chr17:32050717-32051317(+)
chr17:32051792-32052392(+)
chr17:32052603-32053203(+)
chr17:32054890-32055490(+)
chr17:32055400-32056000(+)
chr17:32056440-32057040(+)
chr17:32057050-32057650(+)
chr17:32057960-32058560(+)
chr17:32059050-32059650(+)
chr17:32060906-32061506(+)
chr17:32062340-32062940(+)
chr17:32063086-32063686(+)
chr17:32063613-32064213(+)
chr17:32064090-32064690(+)
chr17:32065288-32065888(+)
chr17:32066330-32066930(+)
chr17:32066770-32067370(+)
chr17:32067198-32067798(+)
chr17:32068142-32068742(+)
chr17:32069124-32069724(+)
chr17:32069840-32070440(+)
chr17:32070640-32071240(+)
chr17:32071269-32071869(+)
chr17:32071988-32072588(+)
chr17:32074390-32074990(+)
chr17:32075666-32076266(+)
chr17:32076296-32076896(+)
chr17:32076755-32077355(+)
chr17:32077231-32077831(+)
chr17:32077994-32078594(+)
chr17:32078557-32079157(+)
chr17:32079510-32080110(+)
chr17:32080358-32080958(+)
chr17:32081048-32081648(+)
chr17:32082555-32083155(+)
chr17:32083310-32083910(+)
chr17:32084650-32085250(+)
chr17:32085370-32085970(+)
chr17:32085930-32086530(+)
chr17:32086610-32087210(+)
chr17:32087841-32088441(+)
chr17:32088835-32089435(+)
chr17:32089390-32089990(+)
chr17:32090260-32090860(+)
chr17:32091660-32092260(+)
chr17:32092590-32093190(+)
chr17:32093177-32093777(+)
chr17:32093671-32094271(+)
chr17:32095953-32096553(+)
chr17:32096550-32097150(+)
chr17:32097337-32097937(+)
chr17:32098265-32098865(+)
chr17:32098865-32099465(+)
chr17:32099612-32100212(+)
chr17:32100103-32100703(+)
chr17:32100966-32101566(+)
chr17:32101830-32102430(+)
chr17:32102408-32103008(+)
chr17:32103243-32103843(+)
chr17:32103997-32104597(+)
chr17:32104697-32105297(+)
chr17:32105270-32105870(+)
chr17:32106013-32106613(+)
chr17:32106830-32107430(+)
chr17:32107345-32107945(+)
chr17:32108088-32108688(+)
chr17:32108850-32109450(+)
chr17:32109722-32110322(+)
chr17:32112230-32112830(+)
chr17:32113533-32114133(+)
chr17:32116464-32117064(+)
chr17:32119155-32119755(+)
chr17:32120959-32121559(+)
chr17:32124044-32124644(+)
chr17:32124621-32125221(+)
chr17:32125258-32125858(+)
chr17:32126792-32127392(+)
chr17:32128030-32128630(+)
chr17:32128670-32129270(+)
chr17:32129544-32130144(+)
chr17:32130130-32130730(+)
chr17:32130681-32131281(+)
chr17:32131300-32131900(+)
chr17:32132250-32132850(+)
chr17:32132680-32133280(+)
chr17:32133463-32134063(+)
chr17:32133950-32134550(+)
chr17:32134658-32135258(+)
chr17:32135942-32136542(+)
chr17:32136556-32137156(+)
chr17:32137330-32137930(+)
chr17:32138174-32138774(+)
chr17:32139016-32139616(+)
chr17:32139720-32140320(+)
chr17:32140666-32141266(+)
chr17:32141218-32141818(+)
chr17:32142010-32142610(+)
chr17:32142956-32143556(+)
chr17:32143659-32144259(+)
chr17:32144145-32144745(+)
chr17:32144650-32145250(+)
chr17:32145430-32146030(+)
chr17:32146134-32146734(+)
chr17:32146770-32147370(+)
chr17:32148113-32148713(+)
chr17:32148590-32149190(+)
chr17:32148995-32149595(+)
chr17:32149620-32150220(+)
chr17:32150330-32150930(+)
chr17:32150950-32151550(+)
chr17:32151860-32152460(+)
chr17:32152751-32153351(+)
chr17:32153220-32153820(+)
chr17:32153810-32154410(+)
chr17:32155310-32155910(+)
chr17:32156350-32156950(+)
chr17:32157190-32157790(+)
chr17:32157677-32158277(+)
chr17:32158090-32158690(+)
chr17:32158550-32159150(+)
chr17:32159222-32159822(+)
chr17:32160540-32161140(+)
chr17:32161328-32161928(+)
chr17:32163030-32163630(+)
chr17:32163470-32164070(+)
chr17:32164176-32164776(+)
chr17:32164705-32165305(+)
chr17:32165229-32165829(+)
chr17:32165930-32166530(+)
chr17:32166927-32167527(+)
chr17:32167510-32168110(+)
chr17:32168251-32168851(+)
chr17:32168910-32169510(+)
chr17:32169315-32169915(+)
chr17:32169729-32170329(+)
chr17:32170386-32170986(+)
chr17:32171150-32171750(+)
chr17:32171690-32172290(+)
chr17:32173037-32173637(+)
chr17:32173840-32174440(+)
chr17:32174830-32175430(+)
chr17:32175344-32175944(+)
chr17:32175990-32176590(+)
chr17:32176430-32177030(+)
chr17:32177170-32177770(+)
chr17:32177590-32178190(+)
chr17:32178030-32178630(+)
chr17:32178862-32179462(+)
chr17:32179642-32180242(+)
chr17:32180367-32180967(+)
chr17:32181495-32182095(+)
chr17:32181960-32182560(+)
chr17:32182430-32183030(+)
chr17:32182855-32183455(+)
chr17:32183332-32183932(+)
chr17:32183770-32184370(+)
chr17:32184308-32184908(+)
chr17:32185081-32185681(+)
chr17:32185651-32186251(+)
chr17:32186272-32186872(+)
chr17:32186742-32187342(+)
chr17:32187384-32187984(+)
chr17:32188650-32189250(+)
chr17:32189747-32190347(+)
chr17:32190252-32190852(+)
chr17:32190850-32191450(+)
chr17:32191717-32192317(+)
chr17:32193760-32194360(+)
chr17:32194670-32195270(+)
chr17:32195813-32196413(+)
chr17:32196730-32197330(+)
chr17:32197813-32198413(+)
chr17:32198577-32199177(+)
chr17:32199428-32200028(+)
chr17:32200122-32200722(+)
chr17:32200942-32201542(+)
chr17:32201512-32202112(+)
chr17:32202235-32202835(+)
chr17:32203460-32204060(+)
chr17:32204250-32204850(+)
chr17:32209798-32210398(+)
chr17:32210336-32210936(+)
chr17:32211190-32211790(+)
chr17:32211612-32212212(+)
chr17:32213024-32213624(+)
chr17:32213830-32214430(+)
chr17:32215336-32215936(+)
chr17:32215912-32216512(+)
chr17:32216443-32217043(+)
chr17:32217690-32218290(+)
chr17:32219756-32220356(+)
chr17:32220950-32221550(+)
chr17:32221600-32222200(+)
chr17:32222500-32223100(+)
chr17:32223192-32223792(+)
chr17:32224440-32225040(+)
chr17:32225872-32226472(+)
chr17:32227784-32228384(+)
chr17:32228850-32229450(+)
chr17:32229410-32230010(+)
chr17:32229864-32230464(+)
chr17:32231375-32231975(+)
chr17:32232214-32232814(+)
chr17:32233040-32233640(+)
chr17:32233590-32234190(+)
chr17:32234030-32234630(+)
chr17:32235244-32235844(+)
chr17:32236059-32236659(+)
chr17:32236710-32237310(+)
chr17:32237130-32237730(+)
chr17:32237605-32238205(+)
chr17:32238030-32238630(+)
chr17:32238570-32239170(+)
chr17:32239130-32239730(+)
chr17:32239700-32240300(+)
chr17:32241010-32241610(+)
chr17:32241648-32242248(+)
chr17:32242530-32243130(+)
chr17:32243090-32243690(+)
chr17:32243930-32244530(+)
chr17:32244681-32245281(+)
chr17:32245290-32245890(+)
chr17:32245830-32246430(+)
chr17:32246800-32247400(+)
chr17:32247330-32247930(+)
chr17:32247730-32248330(+)
chr17:32248296-32248896(+)
chr17:32248915-32249515(+)
chr17:32249828-32250428(+)
chr17:32250478-32251078(+)
chr17:32251025-32251625(+)
chr17:32251446-32252046(+)
chr17:32251930-32252530(+)
chr17:32252555-32253155(+)
chr17:32253566-32254166(+)
chr17:32254263-32254863(+)
chr17:32254692-32255292(+)
chr17:32255222-32255822(+)
chr17:32255712-32256312(+)
chr17:32256235-32256835(+)
chr17:32256775-32257375(+)
chr17:32257274-32257874(+)
chr17:32258007-32258607(+)
chr17:32258417-32259017(+)
chr17:32259008-32259608(+)
chr17:32260377-32260977(+)
chr17:32260950-32261550(+)
chr17:32261650-32262250(+)
chr17:32262496-32263096(+)
chr17:32263270-32263870(+)
chr17:32264000-32264600(+)
chr17:32264730-32265330(+)
chr17:32265640-32266240(+)
chr17:32266346-32266946(+)
chr17:32267017-32267617(+)
chr17:32267698-32268298(+)
chr17:32268636-32269236(+)
chr17:32269321-32269921(+)
chr17:32270150-32270750(+)
chr17:32270560-32271160(+)
chr17:32271110-32271710(+)
chr17:32271695-32272295(+)
chr17:32272781-32273381(+)
chr17:32273500-32274100(+)
chr17:32274144-32274744(+)
chr17:32275144-32275744(+)
chr17:32276044-32276644(+)
chr17:32276890-32277490(+)
chr17:32277436-32278036(+)
chr17:32278565-32279165(+)
chr17:32279110-32279710(+)
chr17:32280470-32281070(+)
chr17:32281396-32281996(+)
chr17:32282316-32282916(+)
chr17:32282900-32283500(+)
chr17:32283368-32283968(+)
chr17:32284340-32284940(+)
chr17:32285032-32285632(+)
chr17:32285788-32286388(+)
chr17:32286223-32286823(+)
chr17:32286930-32287530(+)
chr17:32287510-32288110(+)
chr17:32288030-32288630(+)
chr17:32288670-32289270(+)
chr17:32289375-32289975(+)
chr17:32290015-32290615(+)
chr17:32291274-32291874(+)
chr17:32292250-32292850(+)
chr17:32292676-32293276(+)
chr17:32293668-32294268(+)
chr17:32294110-32294710(+)
chr17:32294775-32295375(+)
chr17:32295395-32295995(+)
chr17:32296410-32297010(+)
chr17:32297050-32297650(+)
chr17:32297778-32298378(+)
chr17:32298630-32299230(+)
chr17:32299190-32299790(+)
chr17:32299630-32300230(+)
chr17:32300442-32301042(+)
chr17:32303352-32303952(+)
chr17:32303770-32304370(+)
chr17:32304190-32304790(+)
chr17:32304705-32305305(+)
chr17:32305390-32305990(+)
chr17:32305868-32306468(+)
chr17:32306450-32307050(+)
chr17:32306871-32307471(+)
chr17:32307430-32308030(+)
chr17:32307970-32308570(+)
chr17:32308911-32309511(+)
chr17:32309363-32309963(+)
chr17:32309885-32310485(+)
chr17:32310407-32311007(+)
chr17:32311026-32311626(+)
chr17:32311710-32312310(+)
chr17:32312170-32312770(+)
chr17:32313344-32313944(+)
chr17:32314115-32314715(+)
chr17:32315611-32316211(+)
chr17:32316218-32316818(+)
chr17:32316683-32317283(+)
chr17:32317250-32317850(+)
chr17:32318101-32318701(+)
chr17:32318940-32319540(+)
chr17:32319710-32320310(+)
chr17:32320144-32320744(+)
chr17:32321293-32321893(+)
chr17:32327600-32328200(+)
chr17:32329030-32329630(+)
chr17:32330015-32330615(+)
chr17:32331290-32331890(+)
chr17:32332180-32332780(+)
chr17:32332971-32333571(+)
chr17:32334130-32334730(+)
chr17:32335030-32335630(+)
chr17:32336030-32336630(+)
chr17:32336823-32337423(+)
chr17:32337790-32338390(+)
chr17:32338440-32339040(+)
chr17:32339150-32339750(+)
chr17:32339664-32340264(+)
chr17:32340230-32340830(+)
chr17:32341250-32341850(+)
chr17:32342169-32342769(+)
chr17:32344715-32345315(+)
chr17:32347341-32347941(+)
chr17:32350350-32350950(+)
chr17:32351285-32351885(+)
chr17:32351865-32352465(+)
chr17:32353040-32353640(+)
chr17:32353560-32354160(+)
chr17:32355578-32356178(+)
chr17:32357466-32358066(+)
chr17:32362760-32363360(+)
chr17:32364000-32364600(+)
chr17:32364563-32365163(+)
chr17:32365644-32366244(+)
chr17:32366190-32366790(+)
chr17:32366633-32367233(+)
chr17:32367160-32367760(+)
chr17:32367791-32368391(+)
chr17:32368494-32369094(+)
chr17:32369160-32369760(+)
chr17:32370130-32370730(+)
chr17:32370596-32371196(+)
chr17:32371117-32371717(+)
chr17:32371990-32372590(+)
chr17:32372800-32373400(+)
chr17:32373414-32374014(+)
chr17:32374100-32374700(+)
chr17:32374620-32375220(+)
chr17:32375390-32375990(+)
chr17:32376270-32376870(+)
chr17:32376856-32377456(+)
chr17:32377938-32378538(+)
chr17:32378537-32379137(+)
chr17:32379076-32379676(+)
chr17:32379905-32380505(+)
chr17:32380670-32381270(+)
chr17:32381533-32382133(+)
chr17:32382547-32383147(+)
chr17:32383330-32383930(+)
chr17:32384210-32384810(+)
chr17:32384670-32385270(+)
chr17:32385110-32385710(+)
chr17:32385910-32386510(+)
chr17:32386575-32387175(+)
chr17:32387820-32388420(+)
chr17:32388720-32389320(+)
chr17:32392030-32392630(+)
chr17:32392510-32393110(+)
chr17:32393133-32393733(+)
chr17:32393894-32394494(+)
chr17:32394910-32395510(+)
chr17:32395489-32396089(+)
chr17:32396290-32396890(+)
chr17:32397430-32398030(+)
chr17:32398828-32399428(+)
chr17:32400550-32401150(+)
chr17:32401173-32401773(+)
chr17:32402350-32402950(+)
chr17:32403783-32404383(+)
chr17:32404267-32404867(+)
chr17:32405175-32405775(+)
chr17:32405630-32406230(+)
chr17:32406370-32406970(+)
chr17:32407688-32408288(+)
chr17:32408195-32408795(+)
chr17:32409334-32409934(+)
chr17:32415992-32416592(+)
chr17:32416853-32417453(+)
chr17:32417690-32418290(+)
chr17:32418426-32419026(+)
chr17:32419070-32419670(+)
chr17:32420010-32420610(+)
chr17:32420670-32421270(+)
chr17:32421190-32421790(+)
chr17:32422046-32422646(+)
chr17:32423025-32423625(+)
chr17:32424942-32425542(+)
chr17:32425550-32426150(+)
chr17:32426050-32426650(+)
chr17:32426734-32427334(+)
chr17:32427140-32427740(+)
chr17:32428790-32429390(+)
chr17:32430030-32430630(+)
chr17:32430760-32431360(+)
chr17:32432860-32433460(+)
chr17:32433906-32434506(+)
chr17:32436690-32437290(+)
chr17:32437222-32437822(+)
chr17:32438330-32438930(+)
chr17:32439314-32439914(+)
chr17:32440116-32440716(+)
chr17:32441043-32441643(+)
chr17:32441510-32442110(+)
chr17:32441980-32442580(+)
chr17:32443144-32443744(+)
chr17:32444572-32445172(+)
chr17:32445465-32446065(+)
chr17:32446790-32447390(+)
chr17:32448430-32449030(+)
chr17:32449240-32449840(+)
chr17:32450083-32450683(+)
chr17:32451810-32452410(+)
chr17:32452678-32453278(+)
chr17:32453398-32453998(+)
chr17:32454530-32455130(+)
chr17:32455090-32455690(+)
chr17:32455858-32456458(+)
chr17:32456769-32457369(+)
chr17:32457462-32458062(+)
chr17:32457886-32458486(+)
chr17:32458296-32458896(+)
chr17:32458940-32459540(+)
chr17:32459710-32460310(+)
chr17:32460271-32460871(+)
chr17:32460818-32461418(+)
chr17:32461330-32461930(+)
chr17:32462026-32462626(+)
chr17:32462763-32463363(+)
chr17:32463198-32463798(+)
chr17:32463621-32464221(+)
chr17:32464270-32464870(+)
chr17:32464810-32465410(+)
chr17:32465310-32465910(+)
chr17:32466897-32467497(+)
chr17:32468588-32469188(+)
chr17:32468990-32469590(+)
chr17:32469970-32470570(+)
chr17:32470450-32471050(+)
chr17:32471150-32471750(+)
chr17:32471658-32472258(+)
chr17:32472595-32473195(+)
chr17:32473369-32473969(+)
chr17:32473930-32474530(+)
chr17:32474495-32475095(+)
chr17:32475505-32476105(+)
chr17:32476330-32476930(+)
chr17:32478014-32478614(+)
chr17:32479831-32480431(+)
chr17:32480390-32480990(+)
chr17:32481002-32481602(+)
chr17:32481796-32482396(+)
chr17:32482278-32482878(+)
chr17:32483740-32484340(+)
chr17:32484544-32485144(+)
chr17:32485470-32486070(+)
chr17:32486047-32486647(+)
chr17:32488030-32488630(+)
chr17:32488645-32489245(+)
chr17:32489090-32489690(+)
chr17:32489916-32490516(+)
chr17:32490588-32491188(+)
chr17:32491610-32492210(+)
chr17:32492230-32492830(+)
chr17:32492840-32493440(+)
chr17:32493333-32493933(+)
chr17:32494247-32494847(+)
chr17:32494760-32495360(+)
chr17:32495287-32495887(+)
chr17:32495729-32496329(+)
chr17:32496409-32497009(+)
chr17:32498148-32498748(+)
chr17:32498704-32499304(+)
chr17:32499365-32499965(+)
chr17:32500144-32500744(+)
chr17:32500919-32501519(+)
chr17:32501396-32501996(+)
chr17:32502529-32503129(+)
chr17:32503369-32503969(+)
chr17:32503830-32504430(+)
chr17:32504682-32505282(+)
chr17:32506107-32506707(+)
chr17:32506510-32507110(+)
chr17:32506970-32507570(+)
chr17:32507429-32508029(+)
chr17:32508155-32508755(+)
chr17:32508923-32509523(+)
chr17:32509333-32509933(+)
chr17:32514120-32514720(+)
chr17:32516210-32516810(+)
chr17:32517210-32517810(+)
chr17:32517930-32518530(+)
chr17:32518567-32519167(+)
chr17:32518990-32519590(+)
chr17:32519430-32520030(+)
chr17:32520310-32520910(+)
chr17:32520870-32521470(+)
chr17:32521370-32521970(+)
chr17:32522070-32522670(+)
chr17:32522811-32523411(+)
chr17:32523250-32523850(+)
chr17:32523675-32524275(+)
chr17:32526855-32527455(+)
chr17:32528104-32528704(+)
chr17:32528670-32529270(+)
chr17:32529468-32530068(+)
chr17:32530181-32530781(+)
chr17:32530670-32531270(+)
chr17:32531093-32531693(+)
chr17:32531829-32532429(+)
chr17:32532233-32532833(+)
chr17:32533047-32533647(+)
chr17:32533585-32534185(+)
chr17:32534469-32535069(+)
chr17:32535320-32535920(+)
chr17:32535870-32536470(+)
chr17:32536740-32537340(+)
chr17:32537890-32538490(+)
chr17:32538950-32539550(+)
chr17:32540890-32541490(+)
chr17:32541996-32542596(+)
chr17:32542515-32543115(+)
chr17:32542954-32543554(+)
chr17:32543548-32544148(+)
chr17:32544286-32544886(+)
chr17:32545144-32545744(+)
chr17:32545684-32546284(+)
chr17:32546331-32546931(+)
chr17:32546790-32547390(+)
chr17:32547760-32548360(+)
chr17:32548770-32549370(+)
chr17:32549838-32550438(+)
chr17:32550550-32551150(+)
chr17:32550970-32551570(+)
chr17:32551503-32552103(+)
chr17:32552090-32552690(+)
chr17:32553007-32553607(+)
chr17:32553880-32554480(+)
chr17:32554602-32555202(+)
chr17:32555290-32555890(+)
chr17:32555739-32556339(+)
chr17:32556330-32556930(+)
chr17:32556930-32557530(+)
chr17:32558550-32559150(+)
chr17:32559220-32559820(+)
chr17:32559730-32560330(+)
chr17:32560665-32561265(+)
chr17:32561157-32561757(+)
chr17:32562346-32562946(+)
chr17:32563032-32563632(+)
chr17:32563699-32564299(+)
chr17:32564191-32564791(+)
chr17:32564693-32565293(+)
chr17:32565645-32566245(+)
chr17:32566185-32566785(+)
chr17:32566928-32567528(+)
chr17:32567380-32567980(+)
chr17:32567958-32568558(+)
chr17:32568776-32569376(+)
chr17:32569636-32570236(+)
chr17:32570755-32571355(+)
chr17:32572391-32572991(+)
chr17:32573302-32573902(+)
chr17:32573759-32574359(+)
chr17:32574553-32575153(+)
chr17:32574984-32575584(+)
chr17:32575408-32576008(+)
chr17:32576001-32576601(+)
chr17:32576440-32577040(+)
chr17:32577249-32577849(+)
chr17:32577913-32578513(+)
chr17:32578510-32579110(+)
chr17:32579333-32579933(+)
chr17:32580137-32580737(+)
chr17:32580997-32581597(+)
chr17:32581811-32582411(+)
chr17:32582269-32582869(+)
chr17:32583361-32583961(+)
chr17:32584165-32584765(+)
chr17:32584623-32585223(+)
chr17:32585392-32585992(+)
chr17:32586044-32586644(+)
chr17:32587773-32588373(+)
chr17:32588870-32589470(+)
chr17:32591531-32592131(+)
chr17:32592588-32593188(+)
chr17:32593263-32593863(+)
chr17:32594960-32595560(+)
chr17:32596873-32597473(+)
chr17:32597575-32598175(+)
chr17:32598390-32598990(+)
chr17:32599547-32600147(+)
chr17:32600580-32601180(+)
chr17:32601890-32602490(+)
chr17:32602793-32603393(+)
chr17:32603680-32604280(+)
chr17:32604460-32605060(+)
chr17:32606754-32607354(+)
chr17:32610435-32611035(+)
chr17:32611130-32611730(+)
chr17:32611739-32612339(+)
chr17:32612208-32612808(+)
chr17:32613310-32613910(+)
chr17:32614775-32615375(+)
chr17:32615580-32616180(+)
chr17:32616420-32617020(+)
chr17:32617550-32618150(+)
chr17:32618756-32619356(+)
chr17:32624699-32625299(+)
chr17:32625314-32625914(+)
chr17:32625932-32626532(+)
chr17:32626920-32627520(+)
chr17:32627516-32628116(+)
chr17:32627930-32628530(+)
chr17:32628515-32629115(+)
chr17:32628921-32629521(+)
chr17:32629750-32630350(+)
chr17:32630444-32631044(+)
chr17:32630886-32631486(+)
chr17:32631344-32631944(+)
chr17:32631940-32632540(+)
chr17:32632518-32633118(+)
chr17:32633312-32633912(+)
chr17:32634018-32634618(+)
chr17:32635238-32635838(+)
chr17:32636130-32636730(+)
chr17:32636743-32637343(+)
chr17:32637350-32637950(+)
chr17:32638004-32638604(+)
chr17:32638997-32639597(+)
chr17:32640059-32640659(+)
chr17:32640550-32641150(+)
chr17:32641227-32641827(+)
chr17:32642390-32642990(+)
chr17:32645426-32646026(+)
chr17:32645973-32646573(+)
chr17:32646715-32647315(+)
chr17:32647450-32648050(+)
chr17:32647850-32648450(+)
chr17:32648403-32649003(+)
chr17:32648956-32649556(+)
chr17:32649780-32650380(+)
chr17:32652080-32652680(+)
chr17:32652970-32653570(+)
chr17:32654472-32655072(+)
chr17:32656112-32656712(+)
chr17:32656850-32657450(+)
chr17:32657590-32658190(+)
chr17:32658055-32658655(+)
chr17:32659060-32659660(+)
chr17:32659930-32660530(+)
chr17:32660350-32660950(+)
chr17:32661470-32662070(+)
chr17:32662930-32663530(+)
chr17:32664130-32664730(+)
chr17:32664592-32665192(+)
chr17:32665180-32665780(+)
chr17:32666216-32666816(+)
chr17:32668790-32669390(+)
chr17:32670300-32670900(+)
chr17:32671505-32672105(+)
chr17:32672220-32672820(+)
chr17:32673343-32673943(+)
chr17:32673941-32674541(+)
chr17:32674650-32675250(+)
chr17:32675290-32675890(+)
chr17:32676010-32676610(+)
chr17:32676714-32677314(+)
chr17:32677250-32677850(+)
chr17:32678068-32678668(+)
chr17:32678623-32679223(+)
chr17:32679146-32679746(+)
chr17:32679816-32680416(+)
chr17:32680680-32681280(+)
chr17:32681561-32682161(+)
chr17:32682060-32682660(+)
chr17:32682510-32683110(+)
chr17:32683050-32683650(+)
chr17:32683490-32684090(+)
chr17:32683950-32684550(+)
chr17:32684399-32684999(+)
chr17:32685365-32685965(+)
chr17:32686250-32686850(+)
chr17:32686878-32687478(+)
chr17:32687558-32688158(+)
chr17:32688378-32688978(+)
chr17:32689208-32689808(+)
chr17:32690098-32690698(+)
chr17:32690837-32691437(+)
chr17:32691566-32692166(+)
chr17:32692243-32692843(+)
chr17:32692984-32693584(+)
chr17:32693640-32694240(+)
chr17:32694226-32694826(+)
chr17:32695009-32695609(+)
chr17:32695787-32696387(+)
chr17:32696430-32697030(+)
chr17:32696916-32697516(+)
chr17:32697361-32697961(+)
chr17:32697845-32698445(+)
chr17:32698307-32698907(+)
chr17:32698810-32699410(+)
chr17:32699440-32700040(+)
chr17:32700240-32700840(+)
chr17:32700930-32701530(+)
chr17:32701448-32702048(+)
chr17:32702130-32702730(+)
chr17:32702706-32703306(+)
chr17:32703660-32704260(+)
chr17:32704194-32704794(+)
chr17:32705131-32705731(+)
chr17:32705567-32706167(+)
chr17:32706778-32707378(+)
chr17:32707454-32708054(+)
chr17:32708320-32708920(+)
chr17:32708970-32709570(+)
chr17:32709535-32710135(+)
chr17:32710091-32710691(+)
chr17:32711229-32711829(+)
chr17:32712068-32712668(+)
chr17:32712490-32713090(+)
chr17:32712910-32713510(+)
chr17:32713390-32713990(+)
chr17:32713888-32714488(+)
chr17:32714670-32715270(+)
chr17:32715535-32716135(+)
chr17:32716163-32716763(+)
chr17:32716918-32717518(+)
chr17:32717970-32718570(+)
chr17:32718650-32719250(+)
chr17:32719580-32720180(+)
chr17:32720194-32720794(+)
chr17:32720830-32721430(+)
chr17:32721460-32722060(+)
chr17:32723029-32723629(+)
chr17:32723472-32724072(+)
chr17:32724075-32724675(+)
chr17:32725208-32725808(+)
chr17:32725954-32726554(+)
chr17:32726615-32727215(+)
chr17:32727238-32727838(+)
chr17:32727670-32728270(+)
chr17:32728080-32728680(+)
chr17:32728850-32729450(+)
chr17:32729270-32729870(+)
chr17:32729960-32730560(+)
chr17:32730510-32731110(+)
chr17:32730963-32731563(+)
chr17:32731753-32732353(+)
chr17:32732465-32733065(+)
chr17:32733188-32733788(+)
chr17:32734290-32734890(+)
chr17:32734870-32735470(+)
chr17:32735280-32735880(+)
chr17:32735830-32736430(+)
chr17:32736525-32737125(+)
chr17:32737315-32737915(+)
chr17:32738230-32738830(+)
chr17:32738671-32739271(+)
chr17:32739355-32739955(+)
chr17:32739920-32740520(+)
chr17:32740628-32741228(+)
chr17:32741204-32741804(+)
chr17:32741743-32742343(+)
chr17:32742850-32743450(+)
chr17:32743810-32744410(+)
chr17:32744510-32745110(+)
chr17:32745365-32745965(+)
chr17:32745844-32746444(+)
chr17:32746471-32747071(+)
chr17:32747194-32747794(+)
chr17:32747860-32748460(+)
chr17:32748590-32749190(+)
chr17:32749131-32749731(+)
chr17:32749875-32750475(+)
chr17:32750866-32751466(+)
chr17:32751315-32751915(+)
chr17:32751924-32752524(+)
chr17:32752950-32753550(+)
chr17:32753390-32753990(+)
chr17:32754130-32754730(+)
chr17:32754704-32755304(+)
chr17:32755190-32755790(+)
chr17:32756058-32756658(+)
chr17:32756650-32757250(+)
chr17:32757162-32757762(+)
chr17:32757896-32758496(+)
chr17:32758430-32759030(+)
chr17:32758850-32759450(+)
chr17:32759430-32760030(+)
chr17:32759930-32760530(+)
chr17:32760405-32761005(+)
chr17:32760957-32761557(+)
chr17:32761530-32762130(+)
chr17:32761999-32762599(+)
chr17:32762780-32763380(+)
chr17:32763596-32764196(+)
chr17:32764087-32764687(+)
chr17:32765201-32765801(+)
chr17:32765765-32766365(+)
chr17:32766880-32767480(+)
chr17:32767895-32768495(+)
chr17:32769131-32769731(+)
chr17:32769587-32770187(+)
chr17:32770303-32770903(+)
chr17:32770791-32771391(+)
chr17:32771293-32771893(+)
chr17:32772078-32772678(+)
chr17:32772678-32773278(+)
chr17:32773896-32774496(+)
chr17:32774329-32774929(+)
chr17:32774830-32775430(+)
chr17:32778235-32778835(+)
chr17:32779633-32780233(+)
chr17:32782538-32783138(+)
chr17:32782994-32783594(+)
chr17:32784930-32785530(+)
chr17:32785365-32785965(+)
chr17:32787793-32788393(+)
chr17:32788500-32789100(+)
chr17:32789371-32789971(+)
chr17:32789773-32790373(+)
chr17:32790393-32790993(+)
chr17:32790945-32791545(+)
chr17:32791701-32792301(+)
chr17:32792677-32793277(+)
chr17:32793230-32793830(+)
chr17:32794356-32794956(+)
chr17:32794810-32795410(+)
chr17:32796093-32796693(+)
chr17:32796989-32797589(+)
chr17:32798176-32798776(+)
chr17:32798780-32799380(+)
chr17:32799553-32800153(+)
chr17:32800550-32801150(+)
chr17:32800990-32801590(+)
chr17:32801611-32802211(+)
chr17:32802224-32802824(+)
chr17:32802713-32803313(+)
chr17:32803206-32803806(+)
chr17:32803730-32804330(+)
chr17:32804252-32804852(+)
chr17:32806294-32806894(+)
chr17:32806770-32807370(+)
chr17:32807730-32808330(+)
chr17:32808750-32809350(+)
chr17:32809488-32810088(+)
chr17:32809925-32810525(+)
chr17:32811210-32811810(+)
chr17:32811830-32812430(+)
chr17:32812330-32812930(+)
chr17:32812900-32813500(+)
chr17:32813721-32814321(+)
chr17:32814606-32815206(+)
chr17:32815770-32816370(+)
chr17:32816255-32816855(+)
chr17:32816754-32817354(+)
chr17:32817700-32818300(+)
chr17:32818290-32818890(+)
chr17:32818830-32819430(+)
chr17:32819390-32819990(+)
chr17:32820010-32820610(+)
chr17:32820759-32821359(+)
chr17:32821677-32822277(+)
chr17:32822869-32823469(+)
chr17:32823630-32824230(+)
chr17:32824936-32825536(+)
chr17:32826465-32827065(+)
chr17:32827715-32828315(+)
chr17:32829336-32829936(+)
chr17:32830717-32831317(+)
chr17:32833196-32833796(+)
chr17:32836770-32837370(+)
chr17:32838146-32838746(+)
chr17:32838984-32839584(+)
chr17:32839710-32840310(+)
chr17:32840610-32841210(+)
chr17:32841010-32841610(+)
chr17:32841630-32842230(+)
chr17:32842040-32842640(+)
chr17:32842749-32843349(+)
chr17:32843650-32844250(+)
chr17:32844546-32845146(+)
chr17:32845190-32845790(+)
chr17:32845710-32846310(+)
chr17:32846179-32846779(+)
chr17:32846970-32847570(+)
chr17:32847476-32848076(+)
chr17:32848090-32848690(+)
chr17:32848679-32849279(+)
chr17:32849080-32849680(+)
chr17:32850157-32850757(+)
chr17:32851644-32852244(+)
chr17:32852496-32853096(+)
chr17:32853289-32853889(+)
chr17:32853995-32854595(+)
chr17:32854734-32855334(+)
chr17:32855273-32855873(+)
chr17:32856250-32856850(+)
chr17:32856670-32857270(+)
chr17:32857170-32857770(+)
chr17:32857768-32858368(+)
chr17:32858188-32858788(+)
chr17:32858800-32859400(+)
chr17:32859215-32859815(+)
chr17:32859629-32860229(+)
chr17:32860250-32860850(+)
chr17:32860731-32861331(+)
chr17:32861496-32862096(+)
chr17:32862090-32862690(+)
chr17:32862630-32863230(+)
chr17:32863291-32863891(+)
chr17:32864020-32864620(+)
chr17:32864550-32865150(+)
chr17:32865012-32865612(+)
chr17:32865420-32866020(+)
chr17:32866689-32867289(+)
chr17:32867210-32867810(+)
chr17:32868475-32869075(+)
chr17:32868910-32869510(+)
chr17:32869634-32870234(+)
chr17:32870760-32871360(+)
chr17:32871176-32871776(+)
chr17:32872067-32872667(+)
chr17:32872570-32873170(+)
chr17:32873130-32873730(+)
chr17:32873590-32874190(+)
chr17:32874401-32875001(+)
chr17:32875072-32875672(+)
chr17:32875824-32876424(+)
chr17:32876876-32877476(+)
chr17:32877356-32877956(+)
chr17:32877980-32878580(+)
chr17:32878410-32879010(+)
chr17:32879102-32879702(+)
chr17:32879860-32880460(+)
chr17:32880643-32881243(+)
chr17:32881276-32881876(+)
chr17:32881835-32882435(+)
chr17:32882590-32883190(+)
chr17:32883294-32883894(+)
chr17:32883894-32884494(+)
chr17:32884512-32885112(+)
chr17:32884950-32885550(+)
chr17:32885566-32886166(+)
chr17:32886210-32886810(+)
chr17:32886760-32887360(+)
chr17:32887270-32887870(+)
chr17:32889317-32889917(+)
chr17:32890810-32891410(+)
chr17:32891215-32891815(+)
chr17:32892521-32893121(+)
chr17:32893200-32893800(+)
chr17:32893708-32894308(+)
chr17:32894595-32895195(+)
chr17:32895181-32895781(+)
chr17:32895780-32896380(+)
chr17:32896475-32897075(+)
chr17:32897425-32898025(+)
chr17:32898569-32899169(+)
chr17:32899070-32899670(+)
chr17:32899680-32900280(+)
chr17:32900240-32900840(+)
chr17:32901420-32902020(+)
chr17:32902612-32903212(+)
chr17:32903699-32904299(+)
chr17:32904502-32905102(+)
chr17:32904963-32905563(+)
chr17:32905516-32906116(+)
chr17:32906127-32906727(+)
chr17:32906541-32907141(+)
chr17:32907079-32907679(+)
chr17:32907571-32908171(+)
chr17:32908250-32908850(+)
chr17:32908868-32909468(+)
chr17:32909392-32909992(+)
chr17:32909906-32910506(+)
chr17:32910581-32911181(+)
chr17:32911315-32911915(+)
chr17:32911898-32912498(+)
chr17:32912472-32913072(+)
chr17:32913130-32913730(+)
chr17:32913703-32914303(+)
chr17:32914662-32915262(+)
chr17:32915117-32915717(+)
chr17:32916110-32916710(+)
chr17:32916520-32917120(+)
chr17:32917290-32917890(+)
chr17:32917810-32918410(+)
chr17:32918899-32919499(+)
chr17:32919750-32920350(+)
chr17:32920409-32921009(+)
chr17:32922510-32923110(+)
chr17:32923764-32924364(+)
chr17:32925299-32925899(+)
chr17:32926750-32927350(+)
chr17:32927360-32927960(+)
chr17:32927787-32928387(+)
chr17:32928310-32928910(+)
chr17:32928920-32929520(+)
chr17:32929398-32929998(+)
chr17:32929840-32930440(+)
chr17:32930406-32931006(+)
chr17:32931063-32931663(+)
chr17:32931811-32932411(+)
chr17:32932385-32932985(+)
chr17:32933642-32934242(+)
chr17:32934114-32934714(+)
chr17:32934834-32935434(+)
chr17:32935720-32936320(+)
chr17:32936144-32936744(+)
chr17:32936965-32937565(+)
chr17:32938460-32939060(+)
chr17:32938933-32939533(+)
chr17:32939511-32940111(+)
chr17:32940043-32940643(+)
chr17:32940549-32941149(+)
chr17:32941010-32941610(+)
chr17:32941576-32942176(+)
chr17:32942323-32942923(+)
chr17:32943026-32943626(+)
chr17:32943646-32944246(+)
chr17:32946675-32947275(+)
chr17:32947376-32947976(+)
chr17:32947976-32948576(+)
chr17:32948760-32949360(+)
chr17:32950199-32950799(+)
chr17:32950690-32951290(+)
chr17:32951251-32951851(+)
chr17:32951870-32952470(+)
chr17:32952410-32953010(+)
chr17:32953109-32953709(+)
chr17:32953719-32954319(+)
chr17:32954170-32954770(+)
chr17:32954729-32955329(+)
chr17:32955152-32955752(+)
chr17:32955773-32956373(+)
chr17:32956843-32957443(+)
chr17:32957455-32958055(+)
chr17:32958022-32958622(+)
chr17:32958522-32959122(+)
chr17:32959291-32959891(+)
chr17:32960277-32960877(+)
chr17:32961050-32961650(+)
chr17:32961534-32962134(+)
chr17:32962641-32963241(+)
chr17:32963340-32963940(+)
chr17:32964424-32965024(+)
chr17:32965125-32965725(+)
chr17:32965675-32966275(+)
chr17:32966328-32966928(+)
chr17:32966933-32967533(+)
chr17:32968254-32968854(+)
chr17:32969070-32969670(+)
chr17:32970088-32970688(+)
chr17:32970660-32971260(+)
chr17:32971447-32972047(+)
chr17:32971923-32972523(+)
chr17:32972536-32973136(+)
chr17:32973008-32973608(+)
chr17:32973522-32974122(+)
chr17:32974518-32975118(+)
chr17:32975190-32975790(+)
chr17:32975640-32976240(+)
chr17:32976230-32976830(+)
chr17:32977110-32977710(+)
chr17:32978303-32978903(+)
chr17:32978926-32979526(+)
chr17:32979511-32980111(+)
chr17:32980446-32981046(+)
chr17:32981418-32982018(+)
chr17:32981989-32982589(+)
chr17:32983100-32983700(+)
chr17:32984213-32984813(+)
chr17:32985942-32986542(+)
chr17:32988118-32988718(+)
chr17:32988690-32989290(+)
chr17:32989154-32989754(+)
chr17:32990519-32991119(+)
chr17:32991422-32992022(+)
chr17:32992126-32992726(+)
chr17:32992793-32993393(+)
chr17:32993305-32993905(+)
chr17:32994036-32994636(+)
chr17:32994704-32995304(+)
chr17:32995235-32995835(+)
chr17:32996010-32996610(+)
chr17:32996656-32997256(+)
chr17:32997408-32998008(+)
chr17:32998054-32998654(+)
chr17:32998634-32999234(+)
chr17:32999331-32999931(+)
chr17:32999903-33000503(+)
chr17:33000461-33001061(+)
chr17:33001406-33002006(+)
chr17:33001857-33002457(+)
chr17:33002458-33003058(+)
chr17:33002911-33003511(+)
chr17:33003491-33004091(+)
chr17:33003964-33004564(+)
chr17:33004632-33005232(+)
chr17:33005250-33005850(+)
chr17:33005900-33006500(+)
chr17:33006675-33007275(+)
chr17:33007206-33007806(+)
chr17:33007750-33008350(+)
chr17:33008312-33008912(+)
chr17:33009127-33009727(+)
chr17:33009718-33010318(+)
chr17:33010210-33010810(+)
chr17:33011056-33011656(+)
chr17:33012069-33012669(+)
chr17:33012718-33013318(+)
chr17:33013330-33013930(+)
chr17:33013806-33014406(+)
chr17:33014490-33015090(+)
chr17:33015048-33015648(+)
chr17:33015730-33016330(+)
chr17:33017270-33017870(+)
chr17:33017993-33018593(+)
chr17:33018790-33019390(+)
chr17:33019299-33019899(+)
chr17:33019850-33020450(+)
chr17:33020390-33020990(+)
chr17:33022470-33023070(+)
chr17:33023070-33023670(+)
chr17:33024700-33025300(+)
chr17:33025250-33025850(+)
chr17:33025700-33026300(+)
chr17:33026226-33026826(+)
chr17:33026730-33027330(+)
chr17:33027670-33028270(+)
chr17:33028283-33028883(+)
chr17:33028811-33029411(+)
chr17:33029730-33030330(+)
chr17:33030515-33031115(+)
chr17:33031030-33031630(+)
chr17:33032028-33032628(+)
chr17:33032938-33033538(+)
chr17:33033451-33034051(+)
chr17:33034130-33034730(+)
chr17:33034570-33035170(+)
chr17:33035410-33036010(+)
chr17:33036105-33036705(+)
chr17:33036850-33037450(+)
chr17:33037366-33037966(+)
chr17:33037903-33038503(+)
chr17:33038568-33039168(+)
chr17:33039130-33039730(+)
chr17:33039670-33040270(+)
chr17:33040314-33040914(+)
chr17:33041223-33041823(+)
chr17:33041760-33042360(+)
chr17:33042255-33042855(+)
chr17:33042705-33043305(+)
chr17:33043410-33044010(+)
chr17:33044072-33044672(+)
chr17:33044770-33045370(+)
chr17:33045249-33045849(+)
chr17:33046502-33047102(+)
chr17:33046970-33047570(+)
chr17:33047713-33048313(+)
chr17:33048275-33048875(+)
chr17:33048785-33049385(+)
chr17:33049911-33050511(+)
chr17:33050809-33051409(+)
chr17:33051309-33051909(+)
chr17:33051943-33052543(+)
chr17:33052641-33053241(+)
chr17:33053486-33054086(+)
chr17:33054240-33054840(+)
chr17:33054910-33055510(+)
chr17:33055391-33055991(+)
chr17:33055827-33056427(+)
chr17:33056390-33056990(+)
chr17:33057114-33057714(+)
chr17:33057920-33058520(+)
chr17:33058373-33058973(+)
chr17:33058937-33059537(+)
chr17:33059637-33060237(+)
chr17:33060203-33060803(+)
chr17:33060880-33061480(+)
chr17:33061320-33061920(+)
chr17:33062234-33062834(+)
chr17:33062660-33063260(+)
chr17:33063332-33063932(+)
chr17:33064030-33064630(+)
chr17:33064550-33065150(+)
chr17:33065150-33065750(+)
chr17:33065630-33066230(+)
chr17:33066311-33066911(+)
chr17:33066990-33067590(+)
chr17:33067517-33068117(+)
chr17:33068112-33068712(+)
chr17:33068849-33069449(+)
chr17:33069644-33070244(+)
chr17:33070490-33071090(+)
chr17:33070990-33071590(+)
chr17:33071902-33072502(+)
chr17:33073550-33074150(+)
chr17:33073950-33074550(+)
chr17:33074605-33075205(+)
chr17:33076932-33077532(+)
chr17:33077611-33078211(+)
chr17:33078200-33078800(+)
chr17:33078680-33079280(+)
chr17:33079590-33080190(+)
chr17:33080223-33080823(+)
chr17:33080884-33081484(+)
chr17:33081344-33081944(+)
chr17:33082131-33082731(+)
chr17:33082938-33083538(+)
chr17:33083560-33084160(+)
chr17:33083999-33084599(+)
chr17:33084482-33085082(+)
chr17:33085029-33085629(+)
chr17:33085669-33086269(+)
chr17:33086585-33087185(+)
chr17:33087350-33087950(+)
chr17:33088017-33088617(+)
chr17:33088551-33089151(+)
chr17:33088991-33089591(+)
chr17:33089882-33090482(+)
chr17:33090390-33090990(+)
chr17:33090844-33091444(+)
chr17:33091673-33092273(+)
chr17:33092450-33093050(+)
chr17:33093325-33093925(+)
chr17:33094000-33094600(+)
chr17:33094455-33095055(+)
chr17:33094949-33095549(+)
chr17:33095460-33096060(+)
chr17:33095909-33096509(+)
chr17:33096642-33097242(+)
chr17:33097110-33097710(+)
chr17:33097604-33098204(+)
chr17:33098426-33099026(+)
chr17:33098830-33099430(+)
chr17:33099369-33099969(+)
chr17:33099922-33100522(+)
chr17:33100690-33101290(+)
chr17:33101285-33101885(+)
chr17:33101709-33102309(+)
chr17:33102340-33102940(+)
chr17:33102920-33103520(+)
chr17:33103421-33104021(+)
chr17:33103901-33104501(+)
chr17:33104630-33105230(+)
chr17:33105779-33106379(+)
chr17:33106220-33106820(+)
chr17:33107079-33107679(+)
chr17:33107943-33108543(+)
chr17:33108484-33109084(+)
chr17:33109121-33109721(+)
chr17:33110650-33111250(+)
chr17:33111450-33112050(+)
chr17:33111947-33112547(+)
chr17:33113490-33114090(+)
chr17:33114379-33114979(+)
chr17:33116170-33116770(+)
chr17:33116645-33117245(+)
chr17:33117093-33117693(+)
chr17:33117599-33118199(+)
chr17:33118062-33118662(+)
chr17:33118631-33119231(+)
chr17:33120203-33120803(+)
chr17:33120920-33121520(+)
chr17:33121800-33122400(+)
chr17:33123300-33123900(+)
chr17:33123715-33124315(+)
chr17:33124614-33125214(+)
chr17:33125500-33126100(+)
chr17:33126020-33126620(+)
chr17:33126759-33127359(+)
chr17:33127621-33128221(+)
chr17:33129790-33130390(+)
chr17:33130715-33131315(+)
chr17:33131358-33131958(+)
chr17:33132430-33133030(+)
chr17:33133460-33134060(+)
chr17:33134515-33135115(+)
chr17:33137713-33138313(+)
chr17:33138583-33139183(+)
chr17:33139130-33139730(+)
chr17:33140102-33140702(+)
chr17:33140814-33141414(+)
chr17:33141850-33142450(+)
chr17:33142376-33142976(+)
chr17:33143769-33144369(+)
chr17:33144533-33145133(+)
chr17:33145470-33146070(+)
chr17:33146046-33146646(+)
chr17:33147293-33147893(+)
chr17:33147853-33148453(+)
chr17:33148557-33149157(+)
chr17:33149164-33149764(+)
chr17:33150126-33150726(+)
chr17:33150850-33151450(+)
chr17:33151538-33152138(+)
chr17:33152390-33152990(+)
chr17:33153268-33153868(+)
chr17:33153961-33154561(+)
chr17:33154806-33155406(+)
chr17:33155450-33156050(+)
chr17:33156580-33157180(+)
chr17:33157035-33157635(+)
chr17:33157621-33158221(+)
chr17:33158150-33158750(+)
chr17:33158644-33159244(+)
chr17:33159243-33159843(+)
chr17:33161160-33161760(+)
chr17:33162246-33162846(+)
chr17:33162885-33163485(+)
chr17:33163778-33164378(+)
chr17:33164880-33165480(+)
chr17:33165796-33166396(+)
chr17:33167110-33167710(+)
chr17:33167651-33168251(+)
chr17:33168399-33168999(+)
chr17:33168834-33169434(+)
chr17:33169980-33170580(+)
chr17:33170591-33171191(+)
chr17:33171185-33171785(+)
chr17:33171795-33172395(+)
chr17:33172256-33172856(+)
chr17:33172764-33173364(+)
chr17:33173210-33173810(+)
chr17:33173762-33174362(+)
chr17:33174252-33174852(+)
chr17:33174917-33175517(+)
chr17:33175762-33176362(+)
chr17:33176868-33177468(+)
chr17:33177306-33177906(+)
chr17:33177880-33178480(+)
chr17:33178942-33179542(+)
chr17:33179499-33180099(+)
chr17:33180230-33180830(+)
chr17:33180803-33181403(+)
chr17:33181269-33181869(+)
chr17:33181814-33182414(+)
chr17:33182600-33183200(+)
chr17:33183595-33184195(+)
chr17:33184402-33185002(+)
chr17:33185077-33185677(+)
chr17:33185580-33186180(+)
chr17:33186062-33186662(+)
chr17:33186650-33187250(+)
chr17:33187556-33188156(+)
chr17:33188248-33188848(+)
chr17:33188810-33189410(+)
chr17:33189301-33189901(+)
chr17:33190160-33190760(+)
chr17:33191079-33191679(+)
chr17:33192047-33192647(+)
chr17:33192635-33193235(+)
chr17:33193162-33193762(+)
chr17:33193930-33194530(+)
chr17:33195230-33195830(+)
chr17:33196559-33197159(+)
chr17:33197300-33197900(+)
chr17:33198195-33198795(+)
chr17:33198710-33199310(+)
chr17:33199150-33199750(+)
chr17:33200018-33200618(+)
chr17:33200574-33201174(+)
chr17:33201420-33202020(+)
chr17:33202285-33202885(+)
chr17:33202847-33203447(+)
chr17:33203431-33204031(+)
chr17:33204277-33204877(+)
chr17:33204985-33205585(+)
chr17:33206000-33206600(+)
chr17:33206700-33207300(+)
chr17:33207220-33207820(+)
chr17:33208150-33208750(+)
chr17:33208790-33209390(+)
chr17:33209263-33209863(+)
chr17:33210163-33210763(+)
chr17:33210672-33211272(+)
chr17:33211374-33211974(+)
chr17:33211947-33212547(+)
chr17:33212630-33213230(+)
chr17:33213244-33213844(+)
chr17:33213746-33214346(+)
chr17:33214370-33214970(+)
chr17:33214870-33215470(+)
chr17:33215824-33216424(+)
chr17:33216422-33217022(+)
chr17:33217050-33217650(+)
chr17:33217594-33218194(+)
chr17:33218400-33219000(+)
chr17:33219191-33219791(+)
chr17:33219777-33220377(+)
chr17:33220426-33221026(+)
chr17:33221130-33221730(+)
chr17:33221545-33222145(+)
chr17:33222261-33222861(+)
chr17:33222996-33223596(+)
chr17:33223480-33224080(+)
chr17:33224161-33224761(+)
chr17:33224610-33225210(+)
chr17:33225109-33225709(+)
chr17:33226320-33226920(+)
chr17:33226890-33227490(+)
chr17:33227610-33228210(+)
chr17:33228050-33228650(+)
chr17:33228592-33229192(+)
chr17:33229770-33230370(+)
chr17:33230450-33231050(+)
chr17:33231310-33231910(+)
chr17:33232705-33233305(+)
chr17:33233775-33234375(+)
chr17:33234190-33234790(+)
chr17:33235224-33235824(+)
chr17:33235858-33236458(+)
chr17:33236287-33236887(+)
chr17:33236802-33237402(+)
chr17:33237366-33237966(+)
chr17:33238392-33238992(+)
chr17:33239510-33240110(+)
chr17:33239929-33240529(+)
chr17:33240468-33241068(+)
chr17:33241170-33241770(+)
chr17:33242270-33242870(+)
chr17:33243490-33244090(+)
chr17:33244329-33244929(+)
chr17:33245012-33245612(+)
chr17:33247520-33248120(+)
chr17:33248400-33249000(+)
chr17:33250730-33251330(+)
chr17:33251423-33252023(+)
chr17:33252610-33253210(+)
chr17:33253619-33254219(+)
chr17:33256635-33257235(+)
chr17:33257350-33257950(+)
chr17:33259260-33259860(+)
chr17:33260190-33260790(+)
chr17:33261830-33262430(+)
chr17:33266650-33267250(+)
chr17:33268510-33269110(+)
chr17:33270930-33271530(+)
chr17:33272068-33272668(+)
chr17:33274070-33274670(+)
chr17:33276730-33277330(+)
chr17:33279670-33280270(+)
chr17:33283090-33283690(+)
chr17:33284510-33285110(+)
chr17:33285442-33286042(+)
chr17:33286320-33286920(+)
chr17:33287336-33287936(+)
chr17:33287802-33288402(+)
chr17:33288211-33288811(+)
chr17:33288701-33289301(+)
chr17:33289131-33289731(+)
chr17:33292430-33293030(+)
chr17:33294510-33295110(+)
chr17:33295010-33295610(+)
chr17:33295510-33296110(+)
chr17:33296415-33297015(+)
chr17:33297030-33297630(+)
chr17:33297812-33298412(+)
chr17:33298430-33299030(+)
chr17:33301081-33301681(+)
chr17:33301826-33302426(+)
chr17:33303390-33303990(+)
chr17:33306170-33306770(+)
chr17:33306637-33307237(+)
chr17:33307338-33307938(+)
chr17:33307920-33308520(+)
chr17:33308560-33309160(+)
chr17:33309210-33309810(+)
chr17:33309730-33310330(+)
chr17:33310470-33311070(+)
chr17:33311370-33311970(+)
chr17:33312001-33312601(+)
chr17:33312710-33313310(+)
chr17:33313600-33314200(+)
chr17:33314293-33314893(+)
chr17:33315030-33315630(+)
chr17:33315561-33316161(+)
chr17:33316290-33316890(+)
chr17:33316870-33317470(+)
chr17:33317742-33318342(+)
chr17:33318470-33319070(+)
chr17:33318950-33319550(+)
chr17:33319430-33320030(+)
chr17:33320045-33320645(+)
chr17:33321030-33321630(+)
chr17:33321443-33322043(+)
chr17:33321984-33322584(+)
chr17:33322850-33323450(+)
chr17:33323475-33324075(+)
chr17:33324244-33324844(+)
chr17:33325104-33325704(+)
chr17:33325541-33326141(+)
chr17:33326314-33326914(+)
chr17:33327169-33327769(+)
chr17:33327862-33328462(+)
chr17:33328458-33329058(+)
chr17:33329054-33329654(+)
chr17:33329807-33330407(+)
chr17:33330420-33331020(+)
chr17:33331003-33331603(+)
chr17:33331910-33332510(+)
chr17:33332910-33333510(+)
chr17:33333671-33334271(+)
chr17:33334326-33334926(+)
chr17:33335049-33335649(+)
chr17:33335717-33336317(+)
chr17:33336995-33337595(+)
chr17:33337747-33338347(+)
chr17:33338250-33338850(+)
chr17:33338729-33339329(+)
chr17:33339589-33340189(+)
chr17:33340060-33340660(+)
chr17:33340510-33341110(+)
chr17:33341209-33341809(+)
chr17:33341870-33342470(+)
chr17:33342290-33342890(+)
chr17:33343325-33343925(+)
chr17:33343935-33344535(+)
chr17:33344338-33344938(+)
chr17:33344830-33345430(+)
chr17:33345290-33345890(+)
chr17:33345771-33346371(+)
chr17:33346568-33347168(+)
chr17:33347336-33347936(+)
chr17:33348380-33348980(+)
chr17:33349570-33350170(+)
chr17:33349995-33350595(+)
chr17:33350470-33351070(+)
chr17:33350950-33351550(+)
chr17:33351700-33352300(+)
chr17:33352440-33353040(+)
chr17:33353160-33353760(+)
chr17:33354090-33354690(+)
chr17:33355379-33355979(+)
chr17:33355835-33356435(+)
chr17:33357560-33358160(+)
chr17:33358250-33358850(+)
chr17:33358789-33359389(+)
chr17:33359490-33360090(+)
chr17:33360060-33360660(+)
chr17:33360490-33361090(+)
chr17:33360930-33361530(+)
chr17:33361644-33362244(+)
chr17:33362305-33362905(+)
chr17:33363499-33364099(+)
chr17:33364190-33364790(+)
chr17:33365150-33365750(+)
chr17:33365995-33366595(+)
chr17:33366773-33367373(+)
chr17:33367750-33368350(+)
chr17:33368330-33368930(+)
chr17:33368750-33369350(+)
chr17:33369250-33369850(+)
chr17:33369670-33370270(+)
chr17:33370130-33370730(+)
chr17:33371126-33371726(+)
chr17:33371805-33372405(+)
chr17:33372418-33373018(+)
chr17:33373140-33373740(+)
chr17:33373612-33374212(+)
chr17:33374140-33374740(+)
chr17:33375658-33376258(+)
chr17:33376300-33376900(+)
chr17:33376986-33377586(+)
chr17:33378122-33378722(+)
chr17:33378633-33379233(+)
chr17:33379137-33379737(+)
chr17:33379695-33380295(+)
chr17:33380120-33380720(+)
chr17:33381423-33382023(+)
chr17:33382869-33383469(+)
chr17:33384438-33385038(+)
chr17:33385032-33385632(+)
chr17:33386550-33387150(+)
chr17:33386990-33387590(+)
chr17:33387890-33388490(+)
chr17:33389404-33390004(+)
chr17:33389900-33390500(+)
chr17:33390517-33391117(+)
chr17:33391387-33391987(+)
chr17:33391888-33392488(+)
chr17:33392410-33393010(+)
chr17:33393550-33394150(+)
chr17:33395356-33395956(+)
chr17:33396242-33396842(+)
chr17:33396975-33397575(+)
chr17:33397630-33398230(+)
chr17:33400246-33400846(+)
chr17:33401097-33401697(+)
chr17:33402156-33402756(+)
chr17:33404519-33405119(+)
chr17:33406483-33407083(+)
chr17:33406950-33407550(+)
chr17:33407465-33408065(+)
chr17:33408302-33408902(+)
chr17:33409148-33409748(+)
chr17:33409606-33410206(+)
chr17:33410030-33410630(+)
chr17:33411238-33411838(+)
chr17:33411890-33412490(+)
chr17:33412731-33413331(+)
chr17:33413941-33414541(+)
chr17:33414822-33415422(+)
chr17:33415385-33415985(+)
chr17:33416108-33416708(+)
chr17:33416603-33417203(+)
chr17:33417910-33418510(+)
chr17:33418830-33419430(+)
chr17:33420000-33420600(+)
chr17:33421824-33422424(+)
chr17:33422651-33423251(+)
chr17:33423159-33423759(+)
chr17:33424764-33425364(+)
chr17:33426210-33426810(+)
chr17:33426820-33427420(+)
chr17:33427350-33427950(+)
chr17:33428100-33428700(+)
chr17:33430171-33430771(+)
chr17:33431035-33431635(+)
chr17:33431877-33432477(+)
chr17:33432430-33433030(+)
chr17:33432979-33433579(+)
chr17:33433470-33434070(+)
chr17:33434260-33434860(+)
chr17:33434730-33435330(+)
chr17:33435480-33436080(+)
chr17:33436770-33437370(+)
chr17:33437770-33438370(+)
chr17:33439120-33439720(+)
chr17:33439685-33440285(+)
chr17:33440579-33441179(+)
chr17:33441490-33442090(+)
chr17:33442859-33443459(+)
chr17:33443765-33444365(+)
chr17:33444897-33445497(+)
chr17:33445299-33445899(+)
chr17:33446102-33446702(+)
chr17:33446550-33447150(+)
chr17:33447822-33448422(+)
chr17:33448520-33449120(+)
chr17:33449229-33449829(+)
chr17:33449710-33450310(+)
chr17:33450850-33451450(+)
chr17:33451510-33452110(+)
chr17:33451930-33452530(+)
chr17:33452760-33453360(+)
chr17:33453494-33454094(+)
chr17:33454367-33454967(+)
chr17:33454995-33455595(+)
chr17:33455609-33456209(+)
chr17:33456411-33457011(+)
chr17:33456888-33457488(+)
chr17:33457351-33457951(+)
chr17:33458070-33458670(+)
chr17:33458515-33459115(+)
chr17:33459011-33459611(+)
chr17:33459520-33460120(+)
chr17:33460113-33460713(+)
chr17:33460645-33461245(+)
chr17:33461550-33462150(+)
chr17:33462235-33462835(+)
chr17:33463489-33464089(+)
chr17:33464253-33464853(+)
chr17:33465123-33465723(+)
chr17:33465850-33466450(+)
chr17:33466765-33467365(+)
chr17:33467902-33468502(+)
chr17:33468514-33469114(+)
chr17:33469024-33469624(+)
chr17:33469560-33470160(+)
chr17:33470218-33470818(+)
chr17:33470710-33471310(+)
chr17:33471130-33471730(+)
chr17:33471850-33472450(+)
chr17:33472440-33473040(+)
chr17:33473168-33473768(+)
chr17:33473643-33474243(+)
chr17:33474290-33474890(+)
chr17:33474990-33475590(+)
chr17:33475763-33476363(+)
chr17:33476529-33477129(+)
chr17:33477067-33477667(+)
chr17:33479422-33480022(+)
chr17:33480969-33481569(+)
chr17:33482106-33482706(+)
chr17:33484931-33485531(+)
chr17:33485487-33486087(+)
chr17:33486448-33487048(+)
chr17:33486876-33487476(+)
chr17:33487697-33488297(+)
chr17:33488323-33488923(+)
chr17:33489559-33490159(+)
chr17:33490030-33490630(+)
chr17:33490950-33491550(+)
chr17:33491834-33492434(+)
chr17:33493249-33493849(+)
chr17:33493983-33494583(+)
chr17:33494544-33495144(+)
chr17:33495270-33495870(+)
chr17:33496304-33496904(+)
chr17:33497087-33497687(+)
chr17:33497865-33498465(+)
chr17:33498415-33499015(+)
chr17:33499223-33499823(+)
chr17:33499730-33500330(+)
chr17:33500300-33500900(+)
chr17:33501120-33501720(+)
chr17:33502265-33502865(+)
chr17:33502910-33503510(+)
chr17:33503350-33503950(+)
chr17:33503824-33504424(+)
chr17:33504299-33504899(+)
chr17:33504830-33505430(+)
chr17:33507110-33507710(+)
chr17:33507602-33508202(+)
chr17:33508190-33508790(+)
chr17:33508720-33509320(+)
chr17:33509160-33509760(+)
chr17:33509570-33510170(+)
chr17:33510378-33510978(+)
chr17:33511138-33511738(+)
chr17:33511688-33512288(+)
chr17:33512775-33513375(+)
chr17:33513255-33513855(+)
chr17:33513980-33514580(+)
chr17:33514431-33515031(+)
chr17:33514981-33515581(+)
chr17:33515572-33516172(+)
chr17:33516234-33516834(+)
chr17:33518079-33518679(+)
chr17:33518530-33519130(+)
chr17:33519668-33520268(+)
chr17:33520400-33521000(+)
chr17:33521037-33521637(+)
chr17:33521869-33522469(+)
chr17:33522417-33523017(+)
chr17:33522890-33523490(+)
chr17:33523395-33523995(+)
chr17:33524200-33524800(+)
chr17:33526590-33527190(+)
chr17:33530330-33530930(+)
chr17:33531160-33531760(+)
chr17:33531580-33532180(+)
chr17:33532670-33533270(+)
chr17:33533070-33533670(+)
chr17:33535230-33535830(+)
chr17:33537210-33537810(+)
chr17:33537741-33538341(+)
chr17:33538430-33539030(+)
chr17:33539495-33540095(+)
chr17:33540321-33540921(+)
chr17:33541151-33541751(+)
chr17:33541688-33542288(+)
chr17:33542616-33543216(+)
chr17:33543892-33544492(+)
chr17:33545214-33545814(+)
chr17:33545867-33546467(+)
chr17:33546400-33547000(+)
chr17:33546950-33547550(+)
chr17:33548910-33549510(+)
chr17:33549810-33550410(+)
chr17:33550510-33551110(+)
chr17:33551350-33551950(+)
chr17:33551926-33552526(+)
chr17:33552430-33553030(+)
chr17:33553250-33553850(+)
chr17:33554590-33555190(+)
chr17:33555250-33555850(+)
chr17:33555990-33556590(+)
chr17:33556590-33557190(+)
chr17:33557098-33557698(+)
chr17:33557530-33558130(+)
chr17:33558050-33558650(+)
chr17:33559020-33559620(+)
chr17:33559630-33560230(+)
chr17:33560461-33561061(+)
chr17:33561205-33561805(+)
chr17:33562180-33562780(+)
chr17:33562936-33563536(+)
chr17:33563737-33564337(+)
chr17:33564142-33564742(+)
chr17:33564804-33565404(+)
chr17:33565729-33566329(+)
chr17:33566896-33567496(+)
chr17:33567710-33568310(+)
chr17:33568649-33569249(+)
chr17:33569232-33569832(+)
chr17:33569718-33570318(+)
chr17:33570125-33570725(+)
chr17:33570554-33571154(+)
chr17:33571291-33571891(+)
chr17:33572046-33572646(+)
chr17:33572674-33573274(+)
chr17:33573220-33573820(+)
chr17:33574150-33574750(+)
chr17:33574570-33575170(+)
chr17:33575630-33576230(+)
chr17:33577460-33578060(+)
chr17:33577982-33578582(+)
chr17:33578820-33579420(+)
chr17:33579604-33580204(+)
chr17:33580514-33581114(+)
chr17:33581242-33581842(+)
chr17:33582233-33582833(+)
chr17:33583562-33584162(+)
chr17:33584208-33584808(+)
chr17:33584970-33585570(+)
chr17:33585470-33586070(+)
chr17:33586101-33586701(+)
chr17:33586930-33587530(+)
chr17:33587540-33588140(+)
chr17:33588550-33589150(+)
chr17:33589500-33590100(+)
chr17:33590330-33590930(+)
chr17:33591226-33591826(+)
chr17:33591910-33592510(+)
chr17:33592638-33593238(+)
chr17:33593476-33594076(+)
chr17:33595340-33595940(+)
chr17:33596070-33596670(+)
chr17:33597286-33597886(+)
chr17:33598630-33599230(+)
chr17:33600624-33601224(+)
chr17:33601116-33601716(+)
chr17:33601588-33602188(+)
chr17:33602275-33602875(+)
chr17:33605350-33605950(+)
chr17:33605780-33606380(+)
chr17:33609025-33609625(+)
chr17:33609770-33610370(+)
chr17:33610630-33611230(+)
chr17:33611034-33611634(+)
chr17:33611448-33612048(+)
chr17:33611959-33612559(+)
chr17:33612661-33613261(+)
chr17:33613075-33613675(+)
chr17:33613650-33614250(+)
chr17:33614320-33614920(+)
chr17:33614950-33615550(+)
chr17:33615967-33616567(+)
chr17:33617640-33618240(+)
chr17:33618731-33619331(+)
chr17:33619450-33620050(+)
chr17:33620023-33620623(+)
chr17:33621697-33622297(+)
chr17:33622190-33622790(+)
chr17:33622594-33623194(+)
chr17:33623510-33624110(+)
chr17:33624141-33624741(+)
chr17:33624599-33625199(+)
chr17:33625110-33625710(+)
chr17:33625555-33626155(+)
chr17:33626014-33626614(+)
chr17:33627830-33628430(+)
chr17:33628585-33629185(+)
chr17:33629650-33630250(+)
chr17:33631290-33631890(+)
chr17:33632066-33632666(+)
chr17:33632580-33633180(+)
chr17:33633254-33633854(+)
chr17:33636310-33636910(+)
chr17:33637340-33637940(+)
chr17:33638690-33639290(+)
chr17:33639620-33640220(+)
chr17:33640058-33640658(+)
chr17:33640807-33641407(+)
chr17:33641328-33641928(+)
chr17:33641805-33642405(+)
chr17:33642221-33642821(+)
chr17:33642766-33643366(+)
chr17:33643276-33643876(+)
chr17:33644450-33645050(+)
chr17:33646430-33647030(+)
chr17:33649913-33650513(+)
chr17:33659450-33660050(+)
chr17:33660412-33661012(+)
chr17:33660970-33661570(+)
chr17:33663410-33664010(+)
chr17:33664340-33664940(+)
chr17:33668389-33668989(+)
chr17:33668820-33669420(+)
chr17:33670273-33670873(+)
chr17:33671059-33671659(+)
chr17:33672338-33672938(+)
chr17:33672772-33673372(+)
chr17:33673197-33673797(+)
chr17:33673746-33674346(+)
chr17:33674471-33675071(+)
chr17:33674940-33675540(+)
chr17:33675430-33676030(+)
chr17:33676290-33676890(+)
chr17:33676810-33677410(+)
chr17:33677850-33678450(+)
chr17:33678730-33679330(+)
chr17:33679415-33680015(+)
chr17:33680113-33680713(+)
chr17:33681258-33681858(+)
chr17:33682070-33682670(+)
chr17:33682590-33683190(+)
chr17:33684510-33685110(+)
chr17:33685075-33685675(+)
chr17:33686298-33686898(+)
chr17:33687620-33688220(+)
chr17:33688032-33688632(+)
chr17:33688650-33689250(+)
chr17:33690150-33690750(+)
chr17:33690910-33691510(+)
chr17:33691910-33692510(+)
chr17:33693538-33694138(+)
chr17:33694541-33695141(+)
chr17:33695003-33695603(+)
chr17:33695999-33696599(+)
chr17:33698129-33698729(+)
chr17:33699075-33699675(+)
chr17:33699785-33700385(+)
chr17:33700547-33701147(+)
chr17:33701294-33701894(+)
chr17:33702228-33702828(+)
chr17:33702718-33703318(+)
chr17:33703149-33703749(+)
chr17:33703921-33704521(+)
chr17:33704396-33704996(+)
chr17:33704910-33705510(+)
chr17:33708391-33708991(+)
chr17:33709880-33710480(+)
chr17:33710680-33711280(+)
chr17:33711235-33711835(+)
chr17:33713730-33714330(+)
chr17:33714930-33715530(+)
chr17:33715790-33716390(+)
chr17:33716580-33717180(+)
chr17:33717097-33717697(+)
chr17:33717580-33718180(+)
chr17:33718481-33719081(+)
chr17:33718952-33719552(+)
chr17:33720010-33720610(+)
chr17:33720761-33721361(+)
chr17:33726956-33727556(+)
chr17:33727830-33728430(+)
chr17:33730841-33731441(+)
chr17:33731266-33731866(+)
chr17:33733856-33734456(+)
chr17:33734421-33735021(+)
chr17:33735590-33736190(+)
chr17:33736234-33736834(+)
chr17:33736686-33737286(+)
chr17:33737250-33737850(+)
chr17:33740200-33740800(+)
chr17:33743566-33744166(+)
chr17:33745070-33745670(+)
chr17:33746936-33747536(+)
chr17:33748740-33749340(+)
chr17:33750706-33751306(+)
chr17:33751208-33751808(+)
chr17:33751830-33752430(+)
chr17:33752481-33753081(+)
chr17:33755203-33755803(+)
chr17:33755670-33756270(+)
chr17:33756450-33757050(+)
chr17:33756910-33757510(+)
chr17:33757648-33758248(+)
chr17:33758288-33758888(+)
chr17:33758775-33759375(+)
chr17:33759347-33759947(+)
chr17:33760070-33760670(+)
chr17:33760478-33761078(+)
chr17:33761536-33762136(+)
chr17:33762406-33763006(+)
chr17:33762950-33763550(+)
chr17:33763350-33763950(+)
chr17:33764690-33765290(+)
chr17:33767060-33767660(+)
chr17:33767632-33768232(+)
chr17:33768970-33769570(+)
chr17:33769690-33770290(+)
chr17:33770650-33771250(+)
chr17:33771410-33772010(+)
chr17:33772244-33772844(+)
chr17:33772780-33773380(+)
chr17:33773400-33774000(+)
chr17:33774433-33775033(+)
chr17:33775074-33775674(+)
chr17:33775524-33776124(+)
chr17:33776017-33776617(+)
chr17:33776420-33777020(+)
chr17:33776835-33777435(+)
chr17:33777533-33778133(+)
chr17:33778181-33778781(+)
chr17:33780190-33780790(+)
chr17:33781086-33781686(+)
chr17:33781800-33782400(+)
chr17:33782205-33782805(+)
chr17:33784716-33785316(+)
chr17:33785515-33786115(+)
chr17:33786280-33786880(+)
chr17:33786839-33787439(+)
chr17:33787359-33787959(+)
chr17:33787815-33788415(+)
chr17:33788228-33788828(+)
chr17:33788640-33789240(+)
chr17:33790092-33790692(+)
chr17:33790880-33791480(+)
chr17:33791670-33792270(+)
chr17:33792100-33792700(+)
chr17:33792688-33793288(+)
chr17:33793620-33794220(+)
chr17:33794711-33795311(+)
chr17:33795363-33795963(+)
chr17:33796400-33797000(+)
chr17:33797156-33797756(+)
chr17:33797890-33798490(+)
chr17:33798450-33799050(+)
chr17:33798956-33799556(+)
chr17:33800300-33800900(+)
chr17:33801206-33801806(+)
chr17:33801900-33802500(+)
chr17:33802410-33803010(+)
chr17:33802940-33803540(+)
chr17:33803930-33804530(+)
chr17:33804730-33805330(+)
chr17:33805310-33805910(+)
chr17:33806025-33806625(+)
chr17:33806599-33807199(+)
chr17:33807565-33808165(+)
chr17:33808420-33809020(+)
chr17:33809280-33809880(+)
chr17:33809970-33810570(+)
chr17:33810682-33811282(+)
chr17:33811241-33811841(+)
chr17:33813233-33813833(+)
chr17:33814225-33814825(+)
chr17:33815122-33815722(+)
chr17:33815903-33816503(+)
chr17:33816854-33817454(+)
chr17:33817678-33818278(+)
chr17:33818279-33818879(+)
chr17:33819012-33819612(+)
chr17:33819886-33820486(+)
chr17:33820435-33821035(+)
chr17:33821358-33821958(+)
chr17:33821780-33822380(+)
chr17:33822187-33822787(+)
chr17:33822801-33823401(+)
chr17:33823384-33823984(+)
chr17:33823820-33824420(+)
chr17:33824480-33825080(+)
chr17:33824951-33825551(+)
chr17:33825438-33826038(+)
chr17:33826443-33827043(+)
chr17:33827100-33827700(+)
chr17:33827900-33828500(+)
chr17:33828650-33829250(+)
chr17:33831360-33831960(+)
chr17:33836220-33836820(+)
chr17:33837030-33837630(+)
chr17:33838681-33839281(+)
chr17:33839730-33840330(+)
chr17:33840260-33840860(+)
chr17:33840685-33841285(+)
chr17:33841490-33842090(+)
chr17:33841930-33842530(+)
chr17:33846379-33846979(+)
chr17:33846803-33847403(+)
chr17:33848491-33849091(+)
chr17:33849215-33849815(+)
chr17:33857664-33858264(+)
chr17:33858090-33858690(+)
chr17:33860203-33860803(+)
chr17:33860770-33861370(+)
chr17:33861487-33862087(+)
chr17:33862390-33862990(+)
chr17:33863120-33863720(+)
chr17:33863767-33864367(+)
chr17:33864601-33865201(+)
chr17:33865124-33865724(+)
chr17:33866276-33866876(+)
chr17:33867525-33868125(+)
chr17:33867929-33868529(+)
chr17:33869310-33869910(+)
chr17:33869898-33870498(+)
chr17:33870774-33871374(+)
chr17:33872063-33872663(+)
chr17:33873436-33874036(+)
chr17:33874660-33875260(+)
chr17:33875284-33875884(+)
chr17:33875847-33876447(+)
chr17:33876984-33877584(+)
chr17:33878130-33878730(+)
chr17:33878850-33879450(+)
chr17:33879682-33880282(+)
chr17:33880678-33881278(+)
chr17:33881552-33882152(+)
chr17:33882626-33883226(+)
chr17:33883370-33883970(+)
chr17:33883790-33884390(+)
chr17:33884351-33884951(+)
chr17:33885840-33886440(+)
chr17:33886457-33887057(+)
chr17:33887060-33887660(+)
chr17:33887633-33888233(+)
chr17:33889100-33889700(+)
chr17:33889860-33890460(+)
chr17:33890440-33891040(+)
chr17:33890890-33891490(+)
chr17:33891323-33891923(+)
chr17:33892110-33892710(+)
chr17:33892700-33893300(+)
chr17:33893250-33893850(+)
chr17:33894246-33894846(+)
chr17:33894717-33895317(+)
chr17:33895368-33895968(+)
chr17:33895970-33896570(+)
chr17:33896444-33897044(+)
chr17:33897214-33897814(+)
chr17:33897811-33898411(+)
chr17:33898485-33899085(+)
chr17:33899650-33900250(+)
chr17:33900461-33901061(+)
chr17:33900930-33901530(+)
chr17:33902240-33902840(+)
chr17:33902763-33903363(+)
chr17:33903462-33904062(+)
chr17:33903874-33904474(+)
chr17:33904747-33905347(+)
chr17:33905345-33905945(+)
chr17:33905969-33906569(+)
chr17:33906904-33907504(+)
chr17:33907802-33908402(+)
chr17:33908399-33908999(+)
chr17:33909168-33909768(+)
chr17:33910390-33910990(+)
chr17:33911160-33911760(+)
chr17:33911600-33912200(+)
chr17:33912025-33912625(+)
chr17:33912850-33913450(+)
chr17:33913375-33913975(+)
chr17:33914020-33914620(+)
chr17:33914540-33915140(+)
chr17:33915403-33916003(+)
chr17:33916402-33917002(+)
chr17:33917438-33918038(+)
chr17:33918389-33918989(+)
chr17:33919330-33919930(+)
chr17:33920361-33920961(+)
chr17:33920921-33921521(+)
chr17:33923050-33923650(+)
chr17:33923532-33924132(+)
chr17:33924510-33925110(+)
chr17:33925442-33926042(+)
chr17:33926430-33927030(+)
chr17:33927030-33927630(+)
chr17:33928270-33928870(+)
chr17:33930524-33931124(+)
chr17:33932595-33933195(+)
chr17:33933190-33933790(+)
chr17:33934358-33934958(+)
chr17:33934950-33935550(+)
chr17:33936370-33936970(+)
chr17:33936840-33937440(+)
chr17:33937580-33938180(+)
chr17:33939048-33939648(+)
chr17:33939851-33940451(+)
chr17:33940290-33940890(+)
chr17:33941170-33941770(+)
chr17:33941724-33942324(+)
chr17:33942650-33943250(+)
chr17:33943051-33943651(+)
chr17:33943453-33944053(+)
chr17:33943896-33944496(+)
chr17:33944404-33945004(+)
chr17:33945240-33945840(+)
chr17:33945930-33946530(+)
chr17:33946920-33947520(+)
chr17:33947450-33948050(+)
chr17:33948082-33948682(+)
chr17:33948535-33949135(+)
chr17:33948940-33949540(+)
chr17:33949930-33950530(+)
chr17:33952958-33953558(+)
chr17:33953570-33954170(+)
chr17:33954252-33954852(+)
chr17:33955105-33955705(+)
chr17:33955653-33956253(+)
chr17:33956810-33957410(+)
chr17:33957475-33958075(+)
chr17:33958550-33959150(+)
chr17:33961543-33962143(+)
chr17:33963110-33963710(+)
chr17:33964930-33965530(+)
chr17:33965890-33966490(+)
chr17:33966394-33966994(+)
chr17:33967279-33967879(+)
chr17:33967933-33968533(+)
chr17:33970213-33970813(+)
chr17:33970652-33971252(+)
chr17:33972898-33973498(+)
chr17:33973550-33974150(+)
chr17:33973975-33974575(+)
chr17:33975110-33975710(+)
chr17:33975510-33976110(+)
chr17:33976405-33977005(+)
chr17:33977050-33977650(+)
chr17:33977506-33978106(+)
chr17:33979430-33980030(+)
chr17:33980665-33981265(+)
chr17:33981656-33982256(+)
chr17:33982260-33982860(+)
chr17:33983140-33983740(+)
chr17:33983790-33984390(+)
chr17:33984420-33985020(+)
chr17:33985550-33986150(+)
chr17:33986490-33987090(+)
chr17:33987030-33987630(+)
chr17:33987816-33988416(+)
chr17:33988470-33989070(+)
chr17:33988950-33989550(+)
chr17:33989434-33990034(+)
chr17:33990700-33991300(+)
chr17:33991508-33992108(+)
chr17:33991990-33992590(+)
chr17:33992560-33993160(+)
chr17:33992975-33993575(+)
chr17:33993559-33994159(+)
chr17:33993969-33994569(+)
chr17:33994655-33995255(+)
chr17:33995059-33995659(+)
chr17:33995733-33996333(+)
chr17:33996190-33996790(+)
chr17:33996630-33997230(+)
chr17:33997599-33998199(+)
chr17:33998630-33999230(+)
chr17:33999345-33999945(+)
chr17:34000230-34000830(+)
chr17:34000991-34001591(+)
chr17:34001437-34002037(+)
chr17:34003328-34003928(+)
chr17:34003920-34004520(+)
chr17:34004856-34005456(+)
chr17:34006040-34006640(+)
chr17:34006585-34007185(+)
chr17:34007190-34007790(+)
chr17:34007630-34008230(+)
chr17:34008355-34008955(+)
chr17:34008810-34009410(+)
chr17:34009460-34010060(+)
chr17:34009920-34010520(+)
chr17:34010519-34011119(+)
chr17:34011310-34011910(+)
chr17:34012730-34013330(+)
chr17:34013250-34013850(+)
chr17:34013990-34014590(+)
chr17:34014528-34015128(+)
chr17:34015530-34016130(+)
chr17:34016470-34017070(+)
chr17:34016964-34017564(+)
chr17:34018142-34018742(+)
chr17:34019742-34020342(+)
chr17:34020578-34021178(+)
chr17:34021069-34021669(+)
chr17:34021794-34022394(+)
chr17:34022211-34022811(+)
chr17:34022619-34023219(+)
chr17:34023538-34024138(+)
chr17:34024191-34024791(+)
chr17:34025195-34025795(+)
chr17:34026646-34027246(+)
chr17:34027091-34027691(+)
chr17:34027730-34028330(+)
chr17:34028557-34029157(+)
chr17:34029450-34030050(+)
chr17:34030240-34030840(+)
chr17:34031490-34032090(+)
chr17:34032113-34032713(+)
chr17:34032648-34033248(+)
chr17:34033537-34034137(+)
chr17:34034569-34035169(+)
chr17:34035011-34035611(+)
chr17:34035881-34036481(+)
chr17:34036860-34037460(+)
chr17:34038018-34038618(+)
chr17:34039175-34039775(+)
chr17:34040121-34040721(+)
chr17:34040581-34041181(+)
chr17:34041220-34041820(+)
chr17:34042296-34042896(+)
chr17:34043303-34043903(+)
chr17:34044122-34044722(+)
chr17:34044937-34045537(+)
chr17:34045370-34045970(+)
chr17:34046130-34046730(+)
chr17:34046800-34047400(+)
chr17:34048166-34048766(+)
chr17:34048990-34049590(+)
chr17:34050090-34050690(+)
chr17:34050530-34051130(+)
chr17:34051000-34051600(+)
chr17:34051590-34052190(+)
chr17:34052090-34052690(+)
chr17:34052662-34053262(+)
chr17:34053414-34054014(+)
chr17:34054059-34054659(+)
chr17:34054706-34055306(+)
chr17:34055380-34055980(+)
chr17:34055818-34056418(+)
chr17:34056389-34056989(+)
chr17:34056800-34057400(+)
chr17:34057466-34058066(+)
chr17:34058345-34058945(+)
chr17:34058978-34059578(+)
chr17:34059512-34060112(+)
chr17:34060297-34060897(+)
chr17:34061220-34061820(+)
chr17:34062103-34062703(+)
chr17:34062784-34063384(+)
chr17:34063211-34063811(+)
chr17:34063890-34064490(+)
chr17:34064320-34064920(+)
chr17:34065040-34065640(+)
chr17:34065582-34066182(+)
chr17:34066278-34066878(+)
chr17:34067011-34067611(+)
chr17:34067455-34068055(+)
chr17:34068019-34068619(+)
chr17:34068429-34069029(+)
chr17:34069165-34069765(+)
chr17:34069570-34070170(+)
chr17:34069993-34070593(+)
chr17:34070709-34071309(+)
chr17:34071439-34072039(+)
chr17:34072039-34072639(+)
chr17:34072688-34073288(+)
chr17:34073222-34073822(+)
chr17:34073795-34074395(+)
chr17:34074372-34074972(+)
chr17:34075193-34075793(+)
chr17:34076442-34077042(+)
chr17:34076976-34077576(+)
chr17:34077420-34078020(+)
chr17:34077914-34078514(+)
chr17:34078453-34079053(+)
chr17:34079410-34080010(+)
chr17:34079837-34080437(+)
chr17:34083107-34083707(+)
chr17:34083526-34084126(+)
chr17:34085982-34086582(+)
chr17:34087570-34088170(+)
chr17:34088579-34089179(+)
chr17:34089265-34089865(+)
chr17:34091005-34091605(+)
chr17:34091466-34092066(+)
chr17:34092267-34092867(+)
chr17:34092807-34093407(+)
chr17:34093240-34093840(+)
chr17:34093839-34094439(+)
chr17:34095035-34095635(+)
chr17:34095770-34096370(+)
chr17:34096382-34096982(+)
chr17:34096894-34097494(+)
chr17:34098570-34099170(+)
chr17:34098981-34099581(+)
chr17:34099882-34100482(+)
chr17:34100730-34101330(+)
chr17:34101405-34102005(+)
chr17:34101905-34102505(+)
chr17:34102360-34102960(+)
chr17:34103550-34104150(+)
chr17:34104110-34104710(+)
chr17:34104997-34105597(+)
chr17:34105681-34106281(+)
chr17:34106750-34107350(+)
chr17:34107779-34108379(+)
chr17:34108229-34108829(+)
chr17:34108800-34109400(+)
chr17:34109980-34110580(+)
chr17:34110441-34111041(+)
chr17:34111275-34111875(+)
chr17:34111811-34112411(+)
chr17:34112410-34113010(+)
chr17:34113299-34113899(+)
chr17:34113870-34114470(+)
chr17:34114424-34115024(+)
chr17:34114877-34115477(+)
chr17:34115482-34116082(+)
chr17:34116048-34116648(+)
chr17:34116995-34117595(+)
chr17:34117783-34118383(+)
chr17:34118619-34119219(+)
chr17:34119144-34119744(+)
chr17:34120167-34120767(+)
chr17:34121350-34121950(+)
chr17:34121756-34122356(+)
chr17:34122230-34122830(+)
chr17:34122783-34123383(+)
chr17:34123680-34124280(+)
chr17:34124289-34124889(+)
chr17:34125187-34125787(+)
chr17:34125764-34126364(+)
chr17:34126310-34126910(+)
chr17:34126820-34127420(+)
chr17:34127403-34128003(+)
chr17:34128442-34129042(+)
chr17:34130333-34130933(+)
chr17:34130862-34131462(+)
chr17:34131612-34132212(+)
chr17:34133212-34133812(+)
chr17:34133649-34134249(+)
chr17:34134259-34134859(+)
chr17:34134842-34135442(+)
chr17:34135363-34135963(+)
chr17:34135992-34136592(+)
chr17:34136623-34137223(+)
chr17:34137147-34137747(+)
chr17:34138770-34139370(+)
chr17:34139329-34139929(+)
chr17:34139923-34140523(+)
chr17:34141827-34142427(+)
chr17:34142255-34142855(+)
chr17:34143638-34144238(+)
chr17:34144084-34144684(+)
chr17:34144550-34145150(+)
chr17:34145430-34146030(+)
chr17:34146218-34146818(+)
chr17:34149472-34150072(+)
chr17:34152094-34152694(+)
chr17:34152951-34153551(+)
chr17:34155546-34156146(+)
chr17:34156510-34157110(+)
chr17:34157050-34157650(+)
chr17:34157775-34158375(+)
chr17:34158930-34159530(+)
chr17:34159532-34160132(+)
chr17:34160610-34161210(+)
chr17:34162340-34162940(+)
chr17:34162910-34163510(+)
chr17:34163970-34164570(+)
chr17:34164470-34165070(+)
chr17:34165335-34165935(+)
chr17:34165906-34166506(+)
chr17:34167620-34168220(+)
chr17:34168402-34169002(+)
chr17:34170110-34170710(+)
chr17:34170670-34171270(+)
chr17:34171091-34171691(+)
chr17:34171505-34172105(+)
chr17:34172070-34172670(+)
chr17:34172570-34173170(+)
chr17:34173318-34173918(+)
chr17:34173918-34174518(+)
chr17:34174656-34175256(+)
chr17:34175226-34175826(+)
chr17:34176365-34176965(+)
chr17:34176975-34177575(+)
chr17:34178410-34179010(+)
chr17:34179138-34179738(+)
chr17:34179825-34180425(+)
chr17:34180400-34181000(+)
chr17:34181240-34181840(+)
chr17:34181850-34182450(+)
chr17:34182279-34182879(+)
chr17:34182847-34183447(+)
chr17:34183545-34184145(+)
chr17:34184000-34184600(+)
chr17:34184710-34185310(+)
chr17:34185130-34185730(+)
chr17:34185643-34186243(+)
chr17:34186283-34186883(+)
chr17:34188000-34188600(+)
chr17:34188809-34189409(+)
chr17:34189553-34190153(+)
chr17:34190882-34191482(+)
chr17:34191599-34192199(+)
chr17:34192324-34192924(+)
chr17:34193021-34193621(+)
chr17:34195205-34195805(+)
chr17:34195780-34196380(+)
chr17:34196660-34197260(+)
chr17:34198315-34198915(+)
chr17:34199410-34200010(+)
chr17:34200240-34200840(+)
chr17:34201365-34201965(+)
chr17:34202339-34202939(+)
chr17:34203338-34203938(+)
chr17:34205175-34205775(+)
chr17:34205595-34206195(+)
chr17:34206632-34207232(+)
chr17:34207171-34207771(+)
chr17:34207800-34208400(+)
chr17:34208440-34209040(+)
chr17:34209253-34209853(+)
chr17:34211097-34211697(+)
chr17:34212370-34212970(+)
chr17:34213170-34213770(+)
chr17:34214185-34214785(+)
chr17:34214933-34215533(+)
chr17:34215590-34216190(+)
chr17:34216030-34216630(+)
chr17:34216853-34217453(+)
chr17:34217651-34218251(+)
chr17:34218189-34218789(+)
chr17:34219007-34219607(+)
chr17:34219531-34220131(+)
chr17:34219990-34220590(+)
chr17:34220685-34221285(+)
chr17:34221169-34221769(+)
chr17:34222030-34222630(+)
chr17:34222496-34223096(+)
chr17:34223102-34223702(+)
chr17:34224210-34224810(+)
chr17:34225106-34225706(+)
chr17:34225609-34226209(+)
chr17:34226238-34226838(+)
chr17:34227219-34227819(+)
chr17:34227682-34228282(+)
chr17:34228680-34229280(+)
chr17:34229174-34229774(+)
chr17:34229826-34230426(+)
chr17:34231191-34231791(+)
chr17:34233344-34233944(+)
chr17:34233994-34234594(+)
chr17:34234599-34235199(+)
chr17:34235325-34235925(+)
chr17:34236236-34236836(+)
chr17:34236764-34237364(+)
chr17:34237290-34237890(+)
chr17:34237953-34238553(+)
chr17:34238550-34239150(+)
chr17:34239343-34239943(+)
chr17:34239932-34240532(+)
chr17:34240504-34241104(+)
chr17:34241080-34241680(+)
chr17:34241506-34242106(+)
chr17:34242073-34242673(+)
chr17:34242532-34243132(+)
chr17:34243066-34243666(+)
chr17:34243778-34244378(+)
chr17:34244354-34244954(+)
chr17:34245067-34245667(+)
chr17:34245539-34246139(+)
chr17:34246650-34247250(+)
chr17:34247330-34247930(+)
chr17:34247860-34248460(+)
chr17:34248344-34248944(+)
chr17:34249020-34249620(+)
chr17:34251124-34251724(+)
chr17:34252920-34253520(+)
chr17:34254560-34255160(+)
chr17:34256037-34256637(+)
chr17:34257000-34257600(+)
chr17:34257533-34258133(+)
chr17:34258253-34258853(+)
chr17:34258988-34259588(+)
chr17:34259499-34260099(+)
chr17:34261662-34262262(+)
chr17:34262987-34263587(+)
chr17:34263560-34264160(+)
chr17:34264730-34265330(+)
chr17:34265570-34266170(+)
chr17:34265995-34266595(+)
chr17:34268691-34269291(+)
chr17:34269643-34270243(+)
chr17:34270490-34271090(+)
chr17:34271053-34271653(+)
chr17:34271551-34272151(+)
chr17:34274007-34274607(+)
chr17:34274563-34275163(+)
chr17:34276283-34276883(+)
chr17:34277080-34277680(+)
chr17:34278576-34279176(+)
chr17:34280554-34281154(+)
chr17:34283830-34284430(+)
chr17:34286490-34287090(+)
chr17:34288800-34289400(+)
chr17:34292045-34292645(+)
chr17:34295570-34296170(+)
chr17:34296399-34296999(+)
chr17:34296872-34297472(+)
chr17:34297727-34298327(+)
chr17:34298405-34299005(+)
chr17:34298886-34299486(+)
chr17:34299470-34300070(+)
chr17:34299938-34300538(+)
chr17:34300365-34300965(+)
chr17:34300794-34301394(+)
chr17:34302375-34302975(+)
chr17:34302920-34303520(+)
chr17:34304462-34305062(+)
chr17:34305249-34305849(+)
chr17:34306090-34306690(+)
chr17:34306865-34307465(+)
chr17:34307699-34308299(+)
chr17:34308291-34308891(+)
chr17:34308896-34309496(+)
chr17:34309450-34310050(+)
chr17:34310515-34311115(+)
chr17:34311150-34311750(+)
chr17:34312295-34312895(+)
chr17:34313559-34314159(+)
chr17:34314665-34315265(+)
chr17:34315116-34315716(+)
chr17:34316744-34317344(+)
chr17:34317420-34318020(+)
chr17:34318035-34318635(+)
chr17:34320061-34320661(+)
chr17:34320890-34321490(+)
chr17:34322276-34322876(+)
chr17:34323725-34324325(+)
chr17:34324870-34325470(+)
chr17:34325288-34325888(+)
chr17:34325740-34326340(+)
chr17:34326403-34327003(+)
chr17:34327080-34327680(+)
chr17:34327663-34328263(+)
chr17:34328169-34328769(+)
chr17:34328882-34329482(+)
chr17:34329710-34330310(+)
chr17:34330145-34330745(+)
chr17:34330595-34331195(+)
chr17:34331551-34332151(+)
chr17:34331970-34332570(+)
chr17:34332770-34333370(+)
chr17:34333358-34333958(+)
chr17:34333954-34334554(+)
chr17:34334555-34335155(+)
chr17:34335271-34335871(+)
chr17:34336158-34336758(+)
chr17:34336566-34337166(+)
chr17:34337000-34337600(+)
chr17:34337430-34338030(+)
chr17:34338010-34338610(+)
chr17:34339425-34340025(+)
chr17:34340446-34341046(+)
chr17:34341210-34341810(+)
chr17:34341895-34342495(+)
chr17:34343873-34344473(+)
chr17:34344782-34345382(+)
chr17:34345570-34346170(+)
chr17:34346277-34346877(+)
chr17:34346790-34347390(+)
chr17:34347970-34348570(+)
chr17:34349610-34350210(+)
chr17:34350023-34350623(+)
chr17:34351199-34351799(+)
chr17:34351800-34352400(+)
chr17:34352623-34353223(+)
chr17:34353597-34354197(+)
chr17:34354221-34354821(+)
chr17:34354723-34355323(+)
chr17:34355555-34356155(+)
chr17:34356420-34357020(+)
chr17:34356996-34357596(+)
chr17:34357417-34358017(+)
chr17:34357905-34358505(+)
chr17:34358445-34359045(+)
chr17:34358950-34359550(+)
chr17:34359416-34360016(+)
chr17:34360351-34360951(+)
chr17:34361122-34361722(+)
chr17:34361990-34362590(+)
chr17:34362429-34363029(+)
chr17:34363176-34363776(+)
chr17:34363900-34364500(+)
chr17:34364679-34365279(+)
chr17:34365910-34366510(+)
chr17:34366450-34367050(+)
chr17:34366990-34367590(+)
chr17:34367576-34368176(+)
chr17:34368436-34369036(+)
chr17:34369235-34369835(+)
chr17:34369910-34370510(+)
chr17:34370410-34371010(+)
chr17:34371080-34371680(+)
chr17:34371690-34372290(+)
chr17:34372090-34372690(+)
chr17:34372529-34373129(+)
chr17:34374290-34374890(+)
chr17:34374947-34375547(+)
chr17:34376910-34377510(+)
chr17:34380770-34381370(+)
chr17:34383380-34383980(+)
chr17:34384569-34385169(+)
chr17:34385053-34385653(+)
chr17:34385626-34386226(+)
chr17:34386890-34387490(+)
chr17:34387450-34388050(+)
chr17:34388853-34389453(+)
chr17:34389710-34390310(+)
chr17:34390591-34391191(+)
chr17:34391105-34391705(+)
chr17:34391810-34392410(+)
chr17:34393795-34394395(+)
chr17:34395773-34396373(+)
chr17:34396510-34397110(+)
chr17:34397830-34398430(+)
chr17:34398841-34399441(+)
chr17:34399768-34400368(+)
chr17:34401658-34402258(+)
chr17:34404540-34405140(+)
chr17:34408829-34409429(+)
chr17:34409309-34409909(+)
chr17:34409867-34410467(+)
chr17:34410942-34411542(+)
chr17:34412286-34412886(+)
chr17:34412959-34413559(+)
chr17:34413985-34414585(+)
chr17:34415364-34415964(+)
chr17:34416085-34416685(+)
chr17:34416710-34417310(+)
chr17:34417371-34417971(+)
chr17:34419507-34420107(+)
chr17:34419950-34420550(+)
chr17:34420970-34421570(+)
chr17:34421945-34422545(+)
chr17:34423212-34423812(+)
chr17:34425310-34425910(+)
chr17:34426510-34427110(+)
chr17:34427400-34428000(+)
chr17:34430311-34430911(+)
chr17:34430798-34431398(+)
chr17:34431981-34432581(+)
chr17:34432430-34433030(+)
chr17:34433184-34433784(+)
chr17:34433908-34434508(+)
chr17:34434480-34435080(+)
chr17:34434990-34435590(+)
chr17:34435549-34436149(+)
chr17:34436400-34437000(+)
chr17:34438433-34439033(+)
chr17:34440260-34440860(+)
chr17:34441020-34441620(+)
chr17:34442367-34442967(+)
chr17:34443150-34443750(+)
chr17:34444324-34444924(+)
chr17:34444912-34445512(+)
chr17:34445513-34446113(+)
chr17:34446084-34446684(+)
chr17:34447370-34447970(+)
chr17:34448510-34449110(+)
chr17:34449010-34449610(+)
chr17:34449792-34450392(+)
chr17:34450718-34451318(+)
chr17:34451471-34452071(+)
chr17:34452649-34453249(+)
chr17:34453170-34453770(+)
chr17:34454045-34454645(+)
chr17:34454497-34455097(+)
chr17:34455149-34455749(+)
chr17:34455830-34456430(+)
chr17:34456417-34457017(+)
chr17:34456949-34457549(+)
chr17:34457737-34458337(+)
chr17:34458210-34458810(+)
chr17:34458713-34459313(+)
chr17:34459270-34459870(+)
chr17:34459750-34460350(+)
chr17:34460214-34460814(+)
chr17:34461091-34461691(+)
chr17:34462578-34463178(+)
chr17:34463319-34463919(+)
chr17:34463733-34464333(+)
chr17:34464526-34465126(+)
chr17:34465340-34465940(+)
chr17:34466050-34466650(+)
chr17:34467010-34467610(+)
chr17:34468723-34469323(+)
chr17:34469520-34470120(+)
chr17:34470231-34470831(+)
chr17:34470820-34471420(+)
chr17:34471346-34471946(+)
chr17:34472105-34472705(+)
chr17:34472712-34473312(+)
chr17:34473450-34474050(+)
chr17:34474054-34474654(+)
chr17:34474840-34475440(+)
chr17:34475693-34476293(+)
chr17:34476210-34476810(+)
chr17:34476627-34477227(+)
chr17:34477920-34478520(+)
chr17:34478720-34479320(+)
chr17:34479178-34479778(+)
chr17:34479849-34480449(+)
chr17:34480360-34480960(+)
chr17:34481214-34481814(+)
chr17:34481626-34482226(+)
chr17:34482150-34482750(+)
chr17:34483410-34484010(+)
chr17:34483980-34484580(+)
chr17:34485030-34485630(+)
chr17:34486110-34486710(+)
chr17:34486650-34487250(+)
chr17:34490095-34490695(+)
chr17:34493115-34493715(+)
chr17:34493802-34494402(+)
chr17:34509205-34509805(+)
chr17:34510570-34511170(+)
chr17:34515198-34515798(+)
chr17:34516204-34516804(+)
chr17:34519638-34520238(+)
chr17:34521770-34522370(+)
chr17:34522602-34523202(+)
chr17:34523935-34524535(+)
chr17:34526361-34526961(+)
chr17:34528752-34529352(+)
chr17:34529885-34530485(+)
chr17:34534583-34535183(+)
chr17:34537941-34538541(+)
chr17:34539234-34539834(+)
chr17:34540332-34540932(+)
chr17:34542838-34543438(+)
chr17:34597215-34597815(+)
chr17:34598609-34599209(+)
chr17:34603225-34603825(+)
chr17:34604241-34604841(+)
chr17:34607701-34608301(+)
chr17:34610766-34611366(+)
chr17:34612109-34612709(+)
chr17:34616784-34617384(+)
chr17:34617277-34617877(+)
chr17:34617711-34618311(+)
chr17:34621219-34621819(+)
chr17:34624213-34624813(+)
chr17:34625363-34625963(+)
chr17:34627923-34628523(+)
chr17:34630339-34630939(+)
chr17:34631440-34632040(+)
chr17:34635459-34636059(+)
chr17:34636076-34636676(+)
chr17:34639396-34639996(+)
chr17:34640765-34641365(+)
chr17:34641905-34642505(+)
chr17:34644475-34645075(+)
chr17:34731090-34731690(+)
chr17:34748598-34749198(+)
chr17:34757060-34757660(+)
chr17:34766835-34767435(+)
chr17:34769186-34769786(+)
chr17:34778154-34778754(+)
chr17:34788857-34789457(+)
chr17:34797435-34798035(+)
chr17:34799650-34800250(+)
chr17:34812180-34812780(+)
chr17:34813410-34814010(+)
chr17:34814780-34815380(+)
chr17:34815441-34816041(+)
chr17:34815966-34816566(+)
chr17:34817469-34818069(+)
chr17:34817878-34818478(+)
chr17:34818884-34819484(+)
chr17:34819648-34820248(+)
chr17:34820465-34821065(+)
chr17:34821153-34821753(+)
chr17:34821710-34822310(+)
chr17:34823180-34823780(+)
chr17:34824734-34825334(+)
chr17:34825430-34826030(+)
chr17:34826078-34826678(+)
chr17:34826679-34827279(+)
chr17:34827685-34828285(+)
chr17:34828210-34828810(+)
chr17:34828765-34829365(+)
chr17:34829356-34829956(+)
chr17:34830248-34830848(+)
chr17:34830690-34831290(+)
chr17:34831195-34831795(+)
chr17:34831687-34832287(+)
chr17:34832587-34833187(+)
chr17:34833880-34834480(+)
chr17:34834794-34835394(+)
chr17:34835805-34836405(+)
chr17:34836500-34837100(+)
chr17:34836930-34837530(+)
chr17:34837683-34838283(+)
chr17:34838289-34838889(+)
chr17:34838702-34839302(+)
chr17:34839589-34840189(+)
chr17:34840225-34840825(+)
chr17:34840979-34841579(+)
chr17:34841635-34842235(+)
chr17:34842148-34842748(+)
chr17:34842593-34843193(+)
chr17:34843410-34844010(+)
chr17:34844020-34844620(+)
chr17:34844630-34845230(+)
chr17:34845250-34845850(+)
chr17:34846510-34847110(+)
chr17:34846960-34847560(+)
chr17:34847430-34848030(+)
chr17:34848130-34848730(+)
chr17:34848876-34849476(+)
chr17:34849777-34850377(+)
chr17:34850797-34851397(+)
chr17:34852021-34852621(+)
chr17:34852520-34853120(+)
chr17:34853375-34853975(+)
chr17:34853926-34854526(+)
chr17:34854492-34855092(+)
chr17:34855095-34855695(+)
chr17:34855950-34856550(+)
chr17:34856475-34857075(+)
chr17:34856940-34857540(+)
chr17:34857621-34858221(+)
chr17:34858250-34858850(+)
chr17:34858652-34859252(+)
chr17:34859251-34859851(+)
chr17:34859918-34860518(+)
chr17:34860630-34861230(+)
chr17:34861031-34861631(+)
chr17:34861505-34862105(+)
chr17:34862020-34862620(+)
chr17:34862768-34863368(+)
chr17:34863619-34864219(+)
chr17:34864130-34864730(+)
chr17:34864725-34865325(+)
chr17:34865625-34866225(+)
chr17:34866055-34866655(+)
chr17:34866564-34867164(+)
chr17:34867553-34868153(+)
chr17:34868148-34868748(+)
chr17:34868810-34869410(+)
chr17:34869530-34870130(+)
chr17:34870395-34870995(+)
chr17:34871046-34871646(+)
chr17:34871510-34872110(+)
chr17:34872020-34872620(+)
chr17:34872670-34873270(+)
chr17:34873960-34874560(+)
chr17:34874574-34875174(+)
chr17:34875750-34876350(+)
chr17:34878823-34879423(+)
chr17:34879680-34880280(+)
chr17:34880254-34880854(+)
chr17:34880869-34881469(+)
chr17:34881510-34882110(+)
chr17:34882990-34883590(+)
chr17:34883418-34884018(+)
chr17:34884115-34884715(+)
chr17:34884801-34885401(+)
chr17:34885350-34885950(+)
chr17:34887330-34887930(+)
chr17:34888268-34888868(+)
chr17:34888871-34889471(+)
chr17:34889354-34889954(+)
chr17:34889874-34890474(+)
chr17:34890496-34891096(+)
chr17:34890996-34891596(+)
chr17:34891593-34892193(+)
chr17:34893130-34893730(+)
chr17:34893705-34894305(+)
chr17:34895528-34896128(+)
chr17:34896480-34897080(+)
chr17:34897223-34897823(+)
chr17:34898430-34899030(+)
chr17:34899021-34899621(+)
chr17:34899847-34900447(+)
chr17:34900494-34901094(+)
chr17:34901226-34901826(+)
chr17:34902102-34902702(+)
chr17:34902503-34903103(+)
chr17:34903431-34904031(+)
chr17:34904390-34904990(+)
chr17:34905450-34906050(+)
chr17:34906327-34906927(+)
chr17:34907130-34907730(+)
chr17:34908325-34908925(+)
chr17:34909296-34909896(+)
chr17:34910345-34910945(+)
chr17:34911122-34911722(+)
chr17:34914425-34915025(+)
chr17:34915209-34915809(+)
chr17:34915800-34916400(+)
chr17:34917450-34918050(+)
chr17:34918210-34918810(+)
chr17:34918910-34919510(+)
chr17:34919736-34920336(+)
chr17:34920240-34920840(+)
chr17:34920730-34921330(+)
chr17:34921781-34922381(+)
chr17:34922210-34922810(+)
chr17:34923030-34923630(+)
chr17:34923700-34924300(+)
chr17:34924346-34924946(+)
chr17:34924870-34925470(+)
chr17:34925730-34926330(+)
chr17:34926240-34926840(+)
chr17:34926770-34927370(+)
chr17:34927175-34927775(+)
chr17:34928050-34928650(+)
chr17:34928960-34929560(+)
chr17:34929630-34930230(+)
chr17:34930228-34930828(+)
chr17:34930713-34931313(+)
chr17:34931590-34932190(+)
chr17:34932340-34932940(+)
chr17:34933052-34933652(+)
chr17:34933570-34934170(+)
chr17:34934241-34934841(+)
chr17:34934981-34935581(+)
chr17:34935599-34936199(+)
chr17:34936600-34937200(+)
chr17:34937010-34937610(+)
chr17:34937695-34938295(+)
chr17:34938345-34938945(+)
chr17:34939390-34939990(+)
chr17:34940014-34940614(+)
chr17:34940846-34941446(+)
chr17:34942000-34942600(+)
chr17:34942484-34943084(+)
chr17:34943230-34943830(+)
chr17:34943921-34944521(+)
chr17:34944640-34945240(+)
chr17:34945540-34946140(+)
chr17:34946386-34946986(+)
chr17:34947076-34947676(+)
chr17:34947918-34948518(+)
chr17:34948640-34949240(+)
chr17:34949151-34949751(+)
chr17:34949891-34950491(+)
chr17:34950317-34950917(+)
chr17:34950906-34951506(+)
chr17:34951403-34952003(+)
chr17:34951850-34952450(+)
chr17:34952400-34953000(+)
chr17:34953000-34953600(+)
chr17:34953569-34954169(+)
chr17:34954233-34954833(+)
chr17:34954729-34955329(+)
chr17:34955357-34955957(+)
chr17:34955808-34956408(+)
chr17:34956226-34956826(+)
chr17:34956675-34957275(+)
chr17:34957624-34958224(+)
chr17:34958046-34958646(+)
chr17:34958609-34959209(+)
chr17:34959247-34959847(+)
chr17:34960312-34960912(+)
chr17:34961123-34961723(+)
chr17:34962395-34962995(+)
chr17:34963501-34964101(+)
chr17:34964130-34964730(+)
chr17:34964664-34965264(+)
chr17:34965204-34965804(+)
chr17:34966815-34967415(+)
chr17:34968023-34968623(+)
chr17:34968641-34969241(+)
chr17:34969416-34970016(+)
chr17:34969990-34970590(+)
chr17:34970528-34971128(+)
chr17:34971291-34971891(+)
chr17:34972595-34973195(+)
chr17:34974092-34974692(+)
chr17:34977683-34978283(+)
chr17:34978255-34978855(+)
chr17:34979602-34980202(+)
chr17:34982282-34982882(+)
chr17:34982880-34983480(+)
chr17:34983435-34984035(+)
chr17:34985130-34985730(+)
chr17:34985617-34986217(+)
chr17:34986311-34986911(+)
chr17:34987086-34987686(+)
chr17:34987723-34988323(+)
chr17:34988595-34989195(+)
chr17:34989154-34989754(+)
chr17:34989643-34990243(+)
chr17:34990730-34991330(+)
chr17:34991682-34992282(+)
chr17:34993386-34993986(+)
chr17:34994007-34994607(+)
chr17:34995195-34995795(+)
chr17:34995802-34996402(+)
chr17:34997258-34997858(+)
chr17:34997693-34998293(+)
chr17:34998266-34998866(+)
chr17:34998906-34999506(+)
chr17:34999408-35000008(+)
chr17:35000325-35000925(+)
chr17:35001350-35001950(+)
chr17:35001778-35002378(+)
chr17:35002499-35003099(+)
chr17:35003963-35004563(+)
chr17:35004715-35005315(+)
chr17:35005191-35005791(+)
chr17:35005965-35006565(+)
chr17:35006608-35007208(+)
chr17:35007400-35008000(+)
chr17:35008068-35008668(+)
chr17:35009057-35009657(+)
chr17:35009794-35010394(+)
chr17:35010262-35010862(+)
chr17:35010911-35011511(+)
chr17:35011940-35012540(+)
chr17:35012720-35013320(+)
chr17:35013372-35013972(+)
chr17:35013805-35014405(+)
chr17:35014260-35014860(+)
chr17:35015178-35015778(+)
chr17:35015600-35016200(+)
chr17:35016103-35016703(+)
chr17:35016947-35017547(+)
chr17:35017607-35018207(+)
chr17:35018200-35018800(+)
chr17:35019165-35019765(+)
chr17:35020064-35020664(+)
chr17:35021772-35022372(+)
chr17:35022580-35023180(+)
chr17:35022980-35023580(+)
chr17:35024407-35025007(+)
chr17:35025092-35025692(+)
chr17:35026290-35026890(+)
chr17:35027440-35028040(+)
chr17:35028084-35028684(+)
chr17:35028789-35029389(+)
chr17:35029321-35029921(+)
chr17:35030022-35030622(+)
chr17:35030585-35031185(+)
chr17:35031654-35032254(+)
chr17:35032217-35032817(+)
chr17:35033540-35034140(+)
chr17:35034454-35035054(+)
chr17:35035243-35035843(+)
chr17:35036003-35036603(+)
chr17:35036421-35037021(+)
chr17:35037220-35037820(+)
chr17:35037960-35038560(+)
chr17:35039146-35039746(+)
chr17:35039751-35040351(+)
chr17:35040470-35041070(+)
chr17:35041810-35042410(+)
chr17:35042462-35043062(+)
chr17:35042883-35043483(+)
chr17:35043471-35044071(+)
chr17:35044141-35044741(+)
chr17:35045456-35046056(+)
chr17:35045924-35046524(+)
chr17:35046543-35047143(+)
chr17:35047350-35047950(+)
chr17:35047911-35048511(+)
chr17:35048641-35049241(+)
chr17:35049792-35050392(+)
chr17:35050580-35051180(+)
chr17:35051690-35052290(+)
chr17:35052770-35053370(+)
chr17:35053445-35054045(+)
chr17:35054247-35054847(+)
chr17:35056940-35057540(+)
chr17:35058032-35058632(+)
chr17:35058953-35059553(+)
chr17:35059663-35060263(+)
chr17:35060137-35060737(+)
chr17:35060650-35061250(+)
chr17:35061549-35062149(+)
chr17:35062438-35063038(+)
chr17:35063710-35064310(+)
chr17:35064220-35064820(+)
chr17:35065570-35066170(+)
chr17:35066290-35066890(+)
chr17:35067037-35067637(+)
chr17:35068110-35068710(+)
chr17:35068729-35069329(+)
chr17:35069670-35070270(+)
chr17:35070240-35070840(+)
chr17:35070885-35071485(+)
chr17:35071550-35072150(+)
chr17:35072423-35073023(+)
chr17:35073241-35073841(+)
chr17:35074410-35075010(+)
chr17:35074970-35075570(+)
chr17:35075399-35075999(+)
chr17:35075806-35076406(+)
chr17:35076544-35077144(+)
chr17:35077410-35078010(+)
chr17:35077976-35078576(+)
chr17:35078452-35079052(+)
chr17:35079612-35080212(+)
chr17:35080204-35080804(+)
chr17:35080723-35081323(+)
chr17:35081507-35082107(+)
chr17:35082205-35082805(+)
chr17:35082760-35083360(+)
chr17:35083310-35083910(+)
chr17:35083722-35084322(+)
chr17:35084157-35084757(+)
chr17:35084692-35085292(+)
chr17:35085309-35085909(+)
chr17:35085760-35086360(+)
chr17:35086450-35087050(+)
chr17:35087339-35087939(+)
chr17:35088010-35088610(+)
chr17:35088651-35089251(+)
chr17:35089170-35089770(+)
chr17:35089960-35090560(+)
chr17:35091404-35092004(+)
chr17:35092421-35093021(+)
chr17:35092890-35093490(+)
chr17:35093730-35094330(+)
chr17:35094130-35094730(+)
chr17:35095127-35095727(+)
chr17:35095800-35096400(+)
chr17:35096387-35096987(+)
chr17:35096813-35097413(+)
chr17:35097290-35097890(+)
chr17:35097910-35098510(+)
chr17:35098514-35099114(+)
chr17:35099280-35099880(+)
chr17:35099910-35100510(+)
chr17:35101250-35101850(+)
chr17:35101886-35102486(+)
chr17:35102578-35103178(+)
chr17:35103314-35103914(+)
chr17:35104508-35105108(+)
chr17:35105275-35105875(+)
chr17:35105710-35106310(+)
chr17:35106273-35106873(+)
chr17:35106775-35107375(+)
chr17:35107530-35108130(+)
chr17:35108284-35108884(+)
chr17:35108951-35109551(+)
chr17:35109493-35110093(+)
chr17:35110333-35110933(+)
chr17:35110778-35111378(+)
chr17:35111760-35112360(+)
chr17:35113190-35113790(+)
chr17:35113619-35114219(+)
chr17:35114372-35114972(+)
chr17:35115285-35115885(+)
chr17:35115963-35116563(+)
chr17:35116719-35117319(+)
chr17:35118210-35118810(+)
chr17:35118698-35119298(+)
chr17:35119390-35119990(+)
chr17:35119883-35120483(+)
chr17:35120371-35120971(+)
chr17:35122134-35122734(+)
chr17:35122675-35123275(+)
chr17:35123326-35123926(+)
chr17:35124634-35125234(+)
chr17:35125444-35126044(+)
chr17:35125908-35126508(+)
chr17:35126388-35126988(+)
chr17:35127620-35128220(+)
chr17:35128310-35128910(+)
chr17:35128772-35129372(+)
chr17:35130135-35130735(+)
chr17:35130651-35131251(+)
chr17:35131320-35131920(+)
chr17:35132001-35132601(+)
chr17:35132850-35133450(+)
chr17:35133470-35134070(+)
chr17:35134212-35134812(+)
chr17:35135515-35136115(+)
chr17:35136574-35137174(+)
chr17:35136976-35137576(+)
chr17:35137460-35138060(+)
chr17:35137947-35138547(+)
chr17:35138604-35139204(+)
chr17:35139360-35139960(+)
chr17:35139831-35140431(+)
chr17:35140312-35140912(+)
chr17:35140970-35141570(+)
chr17:35141787-35142387(+)
chr17:35142275-35142875(+)
chr17:35143630-35144230(+)
chr17:35144272-35144872(+)
chr17:35145098-35145698(+)
chr17:35145562-35146162(+)
chr17:35146220-35146820(+)
chr17:35147130-35147730(+)
chr17:35147630-35148230(+)
chr17:35148242-35148842(+)
chr17:35148677-35149277(+)
chr17:35149200-35149800(+)
chr17:35149808-35150408(+)
chr17:35150958-35151558(+)
chr17:35151600-35152200(+)
chr17:35152140-35152740(+)
chr17:35152945-35153545(+)
chr17:35153905-35154505(+)
chr17:35154518-35155118(+)
chr17:35154986-35155586(+)
chr17:35158790-35159390(+)
chr17:35160020-35160620(+)
chr17:35160830-35161430(+)
chr17:35161480-35162080(+)
chr17:35162005-35162605(+)
chr17:35162560-35163160(+)
chr17:35163525-35164125(+)
chr17:35164357-35164957(+)
chr17:35164837-35165437(+)
chr17:35165411-35166011(+)
chr17:35166004-35166604(+)
chr17:35166657-35167257(+)
chr17:35167995-35168595(+)
chr17:35168441-35169041(+)
chr17:35169010-35169610(+)
chr17:35169908-35170508(+)
chr17:35170543-35171143(+)
chr17:35171271-35171871(+)
chr17:35171832-35172432(+)
chr17:35172303-35172903(+)
chr17:35172818-35173418(+)
chr17:35173575-35174175(+)
chr17:35174078-35174678(+)
chr17:35174543-35175143(+)
chr17:35175372-35175972(+)
chr17:35175930-35176530(+)
chr17:35176730-35177330(+)
chr17:35177310-35177910(+)
chr17:35177730-35178330(+)
chr17:35178309-35178909(+)
chr17:35178870-35179470(+)
chr17:35179276-35179876(+)
chr17:35180487-35181087(+)
chr17:35180896-35181496(+)
chr17:35181314-35181914(+)
chr17:35181922-35182522(+)
chr17:35182629-35183229(+)
chr17:35183187-35183787(+)
chr17:35184282-35184882(+)
chr17:35184870-35185470(+)
chr17:35186843-35187443(+)
chr17:35190670-35191270(+)
chr17:35193492-35194092(+)
chr17:35194105-35194705(+)
chr17:35194710-35195310(+)
chr17:35195160-35195760(+)
chr17:35196412-35197012(+)
chr17:35198025-35198625(+)
chr17:35199529-35200129(+)
chr17:35200135-35200735(+)
chr17:35201230-35201830(+)
chr17:35201719-35202319(+)
chr17:35202577-35203177(+)
chr17:35203150-35203750(+)
chr17:35203840-35204440(+)
chr17:35204510-35205110(+)
chr17:35205201-35205801(+)
chr17:35205629-35206229(+)
chr17:35206210-35206810(+)
chr17:35207013-35207613(+)
chr17:35207885-35208485(+)
chr17:35208424-35209024(+)
chr17:35209425-35210025(+)
chr17:35210277-35210877(+)
chr17:35210792-35211392(+)
chr17:35211780-35212380(+)
chr17:35212287-35212887(+)
chr17:35213341-35213941(+)
chr17:35214160-35214760(+)
chr17:35214849-35215449(+)
chr17:35215373-35215973(+)
chr17:35215951-35216551(+)
chr17:35216406-35217006(+)
chr17:35216887-35217487(+)
chr17:35217557-35218157(+)
chr17:35218568-35219168(+)
chr17:35219518-35220118(+)
chr17:35220126-35220726(+)
chr17:35220945-35221545(+)
chr17:35221461-35222061(+)
chr17:35222093-35222693(+)
chr17:35223523-35224123(+)
chr17:35224983-35225583(+)
chr17:35225851-35226451(+)
chr17:35226429-35227029(+)
chr17:35227462-35228062(+)
chr17:35228670-35229270(+)
chr17:35229870-35230470(+)
chr17:35232881-35233481(+)
chr17:35234106-35234706(+)
chr17:35234889-35235489(+)
chr17:35235795-35236395(+)
chr17:35236208-35236808(+)
chr17:35236845-35237445(+)
chr17:35237655-35238255(+)
chr17:35238940-35239540(+)
chr17:35239580-35240180(+)
chr17:35240568-35241168(+)
chr17:35241781-35242381(+)
chr17:35242242-35242842(+)
chr17:35242972-35243572(+)
chr17:35244286-35244886(+)
chr17:35245019-35245619(+)
chr17:35245679-35246279(+)
chr17:35246140-35246740(+)
chr17:35246676-35247276(+)
chr17:35247205-35247805(+)
chr17:35247856-35248456(+)
chr17:35248583-35249183(+)
chr17:35249428-35250028(+)
chr17:35250360-35250960(+)
chr17:35251400-35252000(+)
chr17:35252069-35252669(+)
chr17:35253796-35254396(+)
chr17:35255232-35255832(+)
chr17:35256411-35257011(+)
chr17:35256852-35257452(+)
chr17:35257324-35257924(+)
chr17:35258144-35258744(+)
chr17:35258714-35259314(+)
chr17:35259570-35260170(+)
chr17:35261750-35262350(+)
chr17:35262835-35263435(+)
chr17:35263850-35264450(+)
chr17:35264589-35265189(+)
chr17:35265770-35266370(+)
chr17:35268190-35268790(+)
chr17:35269709-35270309(+)
chr17:35270368-35270968(+)
chr17:35272030-35272630(+)
chr17:35273400-35274000(+)
chr17:35273890-35274490(+)
chr17:35274326-35274926(+)
chr17:35274934-35275534(+)
chr17:35275436-35276036(+)
chr17:35275910-35276510(+)
chr17:35276420-35277020(+)
chr17:35277169-35277769(+)
chr17:35277826-35278426(+)
chr17:35278514-35279114(+)
chr17:35279296-35279896(+)
chr17:35280188-35280788(+)
chr17:35281060-35281660(+)
chr17:35282330-35282930(+)
chr17:35282870-35283470(+)
chr17:35283390-35283990(+)
chr17:35283890-35284490(+)
chr17:35284320-35284920(+)
chr17:35285154-35285754(+)
chr17:35285842-35286442(+)
chr17:35286249-35286849(+)
chr17:35286824-35287424(+)
chr17:35287286-35287886(+)
chr17:35287940-35288540(+)
chr17:35288492-35289092(+)
chr17:35289144-35289744(+)
chr17:35289960-35290560(+)
chr17:35290384-35290984(+)
chr17:35290917-35291517(+)
chr17:35291413-35292013(+)
chr17:35292042-35292642(+)
chr17:35292801-35293401(+)
chr17:35293232-35293832(+)
chr17:35293751-35294351(+)
chr17:35294289-35294889(+)
chr17:35294800-35295400(+)
chr17:35295342-35295942(+)
chr17:35295869-35296469(+)
chr17:35296481-35297081(+)
chr17:35297001-35297601(+)
chr17:35297446-35298046(+)
chr17:35297927-35298527(+)
chr17:35298614-35299214(+)
chr17:35299279-35299879(+)
chr17:35299851-35300451(+)
chr17:35300451-35301051(+)
chr17:35300966-35301566(+)
chr17:35301754-35302354(+)
chr17:35302541-35303141(+)
chr17:35303154-35303754(+)
chr17:35303795-35304395(+)
chr17:35304285-35304885(+)
chr17:35305022-35305622(+)
chr17:35305871-35306471(+)
chr17:35306453-35307053(+)
chr17:35307273-35307873(+)
chr17:35308290-35308890(+)
chr17:35309205-35309805(+)
chr17:35310000-35310600(+)
chr17:35310490-35311090(+)
chr17:35310915-35311515(+)
chr17:35311330-35311930(+)
chr17:35312030-35312630(+)
chr17:35314700-35315300(+)
chr17:35321950-35322550(+)
chr17:35324202-35324802(+)
chr17:35324615-35325215(+)
chr17:35325620-35326220(+)
chr17:35329366-35329966(+)
chr17:35329941-35330541(+)
chr17:35330382-35330982(+)
chr17:35332095-35332695(+)
chr17:35332851-35333451(+)
chr17:35333528-35334128(+)
chr17:35334208-35334808(+)
chr17:35335028-35335628(+)
chr17:35335770-35336370(+)
chr17:35336264-35336864(+)
chr17:35336767-35337367(+)
chr17:35337569-35338169(+)
chr17:35338125-35338725(+)
chr17:35339310-35339910(+)
chr17:35340270-35340870(+)
chr17:35340810-35341410(+)
chr17:35341790-35342390(+)
chr17:35343630-35344230(+)
chr17:35344690-35345290(+)
chr17:35345630-35346230(+)
chr17:35347875-35348475(+)
chr17:35348491-35349091(+)
chr17:35349500-35350100(+)
chr17:35350000-35350600(+)
chr17:35350527-35351127(+)
chr17:35351595-35352195(+)
chr17:35352170-35352770(+)
chr17:35353955-35354555(+)
chr17:35356694-35357294(+)
chr17:35358620-35359220(+)
chr17:35360885-35361485(+)
chr17:35361470-35362070(+)
chr17:35361970-35362570(+)
chr17:35362390-35362990(+)
chr17:35364091-35364691(+)
chr17:35364833-35365433(+)
chr17:35365850-35366450(+)
chr17:35367030-35367630(+)
chr17:35367720-35368320(+)
chr17:35368590-35369190(+)
chr17:35369518-35370118(+)
chr17:35370503-35371103(+)
chr17:35370994-35371594(+)
chr17:35372503-35373103(+)
chr17:35373335-35373935(+)
chr17:35374089-35374689(+)
chr17:35374531-35375131(+)
chr17:35375358-35375958(+)
chr17:35376104-35376704(+)
chr17:35376532-35377132(+)
chr17:35377020-35377620(+)
chr17:35377680-35378280(+)
chr17:35380590-35381190(+)
chr17:35381385-35381985(+)
chr17:35382430-35383030(+)
chr17:35383336-35383936(+)
chr17:35383846-35384446(+)
chr17:35384250-35384850(+)
chr17:35384906-35385506(+)
chr17:35388130-35388730(+)
chr17:35388661-35389261(+)
chr17:35390830-35391430(+)
chr17:35391630-35392230(+)
chr17:35393270-35393870(+)
chr17:35394003-35394603(+)
chr17:35395015-35395615(+)
chr17:35395645-35396245(+)
chr17:35396502-35397102(+)
chr17:35397418-35398018(+)
chr17:35398725-35399325(+)
chr17:35399467-35400067(+)
chr17:35400363-35400963(+)
chr17:35400900-35401500(+)
chr17:35402104-35402704(+)
chr17:35402612-35403212(+)
chr17:35403694-35404294(+)
chr17:35404809-35405409(+)
chr17:35405999-35406599(+)
chr17:35406824-35407424(+)
chr17:35407619-35408219(+)
chr17:35408094-35408694(+)
chr17:35408520-35409120(+)
chr17:35409044-35409644(+)
chr17:35409713-35410313(+)
chr17:35410620-35411220(+)
chr17:35411292-35411892(+)
chr17:35411983-35412583(+)
chr17:35412735-35413335(+)
chr17:35413305-35413905(+)
chr17:35413885-35414485(+)
chr17:35414370-35414970(+)
chr17:35414820-35415420(+)
chr17:35415480-35416080(+)
chr17:35416060-35416660(+)
chr17:35416700-35417300(+)
chr17:35417324-35417924(+)
chr17:35418116-35418716(+)
chr17:35418785-35419385(+)
chr17:35419317-35419917(+)
chr17:35421421-35422021(+)
chr17:35422146-35422746(+)
chr17:35422703-35423303(+)
chr17:35423238-35423838(+)
chr17:35423986-35424586(+)
chr17:35424410-35425010(+)
chr17:35424872-35425472(+)
chr17:35425475-35426075(+)
chr17:35426168-35426768(+)
chr17:35426585-35427185(+)
chr17:35426990-35427590(+)
chr17:35427890-35428490(+)
chr17:35428770-35429370(+)
chr17:35429300-35429900(+)
chr17:35429780-35430380(+)
chr17:35430442-35431042(+)
chr17:35431350-35431950(+)
chr17:35432350-35432950(+)
chr17:35432950-35433550(+)
chr17:35433630-35434230(+)
chr17:35434217-35434817(+)
chr17:35435090-35435690(+)
chr17:35436090-35436690(+)
chr17:35436584-35437184(+)
chr17:35437240-35437840(+)
chr17:35437730-35438330(+)
chr17:35438203-35438803(+)
chr17:35438890-35439490(+)
chr17:35439368-35439968(+)
chr17:35439843-35440443(+)
chr17:35440262-35440862(+)
chr17:35440770-35441370(+)
chr17:35441253-35441853(+)
chr17:35442230-35442830(+)
chr17:35442723-35443323(+)
chr17:35443175-35443775(+)
chr17:35443780-35444380(+)
chr17:35444650-35445250(+)
chr17:35445290-35445890(+)
chr17:35445765-35446365(+)
chr17:35446344-35446944(+)
chr17:35446845-35447445(+)
chr17:35447914-35448514(+)
chr17:35448368-35448968(+)
chr17:35448905-35449505(+)
chr17:35449401-35450001(+)
chr17:35449807-35450407(+)
chr17:35450850-35451450(+)
chr17:35451382-35451982(+)
chr17:35451972-35452572(+)
chr17:35452889-35453489(+)
chr17:35453460-35454060(+)
chr17:35453948-35454548(+)
chr17:35454630-35455230(+)
chr17:35455180-35455780(+)
chr17:35455744-35456344(+)
chr17:35456229-35456829(+)
chr17:35457100-35457700(+)
chr17:35458435-35459035(+)
chr17:35459360-35459960(+)
chr17:35459928-35460528(+)
chr17:35461537-35462137(+)
chr17:35462210-35462810(+)
chr17:35462904-35463504(+)
chr17:35463451-35464051(+)
chr17:35464260-35464860(+)
chr17:35464681-35465281(+)
chr17:35465520-35466120(+)
chr17:35465979-35466579(+)
chr17:35466528-35467128(+)
chr17:35467005-35467605(+)
chr17:35467605-35468205(+)
chr17:35468211-35468811(+)
chr17:35469610-35470210(+)
chr17:35470060-35470660(+)
chr17:35470590-35471190(+)
chr17:35471248-35471848(+)
chr17:35471764-35472364(+)
chr17:35472830-35473430(+)
chr17:35473623-35474223(+)
chr17:35474484-35475084(+)
chr17:35475523-35476123(+)
chr17:35476372-35476972(+)
chr17:35477301-35477901(+)
chr17:35478465-35479065(+)
chr17:35479250-35479850(+)
chr17:35480216-35480816(+)
chr17:35480885-35481485(+)
chr17:35481602-35482202(+)
chr17:35482243-35482843(+)
chr17:35482650-35483250(+)
chr17:35483420-35484020(+)
chr17:35486190-35486790(+)
chr17:35486840-35487440(+)
chr17:35487821-35488421(+)
chr17:35488516-35489116(+)
chr17:35489020-35489620(+)
chr17:35489953-35490553(+)
chr17:35490852-35491452(+)
chr17:35491502-35492102(+)
chr17:35492246-35492846(+)
chr17:35493914-35494514(+)
chr17:35494923-35495523(+)
chr17:35495499-35496099(+)
chr17:35496340-35496940(+)
chr17:35497380-35497980(+)
chr17:35498010-35498610(+)
chr17:35498820-35499420(+)
chr17:35499291-35499891(+)
chr17:35499909-35500509(+)
chr17:35501096-35501696(+)
chr17:35501838-35502438(+)
chr17:35502853-35503453(+)
chr17:35503468-35504068(+)
chr17:35504146-35504746(+)
chr17:35504976-35505576(+)
chr17:35505495-35506095(+)
chr17:35506185-35506785(+)
chr17:35507170-35507770(+)
chr17:35507610-35508210(+)
chr17:35509507-35510107(+)
chr17:35510790-35511390(+)
chr17:35513050-35513650(+)
chr17:35513870-35514470(+)
chr17:35514475-35515075(+)
chr17:35515108-35515708(+)
chr17:35517060-35517660(+)
chr17:35517736-35518336(+)
chr17:35519253-35519853(+)
chr17:35519767-35520367(+)
chr17:35520190-35520790(+)
chr17:35520841-35521441(+)
chr17:35521560-35522160(+)
chr17:35522110-35522710(+)
chr17:35524639-35525239(+)
chr17:35525270-35525870(+)
chr17:35525780-35526380(+)
chr17:35526592-35527192(+)
chr17:35527047-35527647(+)
chr17:35527846-35528446(+)
chr17:35528649-35529249(+)
chr17:35529310-35529910(+)
chr17:35531052-35531652(+)
chr17:35532075-35532675(+)
chr17:35533516-35534116(+)
chr17:35534061-35534661(+)
chr17:35535290-35535890(+)
chr17:35535947-35536547(+)
chr17:35536725-35537325(+)
chr17:35537235-35537835(+)
chr17:35537950-35538550(+)
chr17:35538820-35539420(+)
chr17:35539743-35540343(+)
chr17:35541730-35542330(+)
chr17:35543250-35543850(+)
chr17:35544080-35544680(+)
chr17:35545250-35545850(+)
chr17:35546310-35546910(+)
chr17:35548048-35548648(+)
chr17:35548866-35549466(+)
chr17:35551137-35551737(+)
chr17:35552527-35553127(+)
chr17:35553270-35553870(+)
chr17:35554101-35554701(+)
chr17:35554590-35555190(+)
chr17:35557330-35557930(+)
chr17:35558093-35558693(+)
chr17:35559010-35559610(+)
chr17:35561210-35561810(+)
chr17:35562430-35563030(+)
chr17:35563244-35563844(+)
chr17:35563900-35564500(+)
chr17:35564792-35565392(+)
chr17:35565510-35566110(+)
chr17:35566064-35566664(+)
chr17:35567170-35567770(+)
chr17:35568114-35568714(+)
chr17:35568970-35569570(+)
chr17:35570668-35571268(+)
chr17:35571422-35572022(+)
chr17:35572278-35572878(+)
chr17:35573050-35573650(+)
chr17:35573490-35574090(+)
chr17:35575743-35576343(+)
chr17:35576712-35577312(+)
chr17:35577350-35577950(+)
chr17:35578665-35579265(+)
chr17:35579486-35580086(+)
chr17:35579910-35580510(+)
chr17:35581775-35582375(+)
chr17:35582343-35582943(+)
chr17:35583150-35583750(+)
chr17:35585050-35585650(+)
chr17:35587283-35587883(+)
chr17:35587796-35588396(+)
chr17:35588260-35588860(+)
chr17:35588799-35589399(+)
chr17:35589789-35590389(+)
chr17:35590430-35591030(+)
chr17:35591042-35591642(+)
chr17:35592550-35593150(+)
chr17:35593190-35593790(+)
chr17:35596587-35597187(+)
chr17:35597122-35597722(+)
chr17:35598090-35598690(+)
chr17:35598700-35599300(+)
chr17:35601710-35602310(+)
chr17:35602701-35603301(+)
chr17:35603430-35604030(+)
chr17:35604774-35605374(+)
chr17:35605220-35605820(+)
chr17:35605890-35606490(+)
chr17:35608111-35608711(+)
chr17:35608654-35609254(+)
chr17:35610103-35610703(+)
chr17:35611290-35611890(+)
chr17:35612202-35612802(+)
chr17:35614330-35614930(+)
chr17:35614900-35615500(+)
chr17:35615894-35616494(+)
chr17:35616459-35617059(+)
chr17:35617261-35617861(+)
chr17:35618099-35618699(+)
chr17:35618970-35619570(+)
chr17:35619499-35620099(+)
chr17:35621660-35622260(+)
chr17:35622628-35623228(+)
chr17:35623340-35623940(+)
chr17:35623922-35624522(+)
chr17:35624990-35625590(+)
chr17:35625845-35626445(+)
chr17:35626750-35627350(+)
chr17:35630206-35630806(+)
chr17:35631255-35631855(+)
chr17:35632610-35633210(+)
chr17:35633273-35633873(+)
chr17:35633990-35634590(+)
chr17:35634595-35635195(+)
chr17:35635048-35635648(+)
chr17:35637827-35638427(+)
chr17:35638790-35639390(+)
chr17:35639519-35640119(+)
chr17:35640170-35640770(+)
chr17:35640871-35641471(+)
chr17:35641610-35642210(+)
chr17:35643276-35643876(+)
chr17:35646310-35646910(+)
chr17:35646849-35647449(+)
chr17:35648164-35648764(+)
chr17:35649561-35650161(+)
chr17:35650413-35651013(+)
chr17:35651604-35652204(+)
chr17:35652757-35653357(+)
chr17:35655343-35655943(+)
chr17:35656326-35656926(+)
chr17:35656993-35657593(+)
chr17:35657518-35658118(+)
chr17:35658090-35658690(+)
chr17:35659240-35659840(+)
chr17:35662262-35662862(+)
chr17:35663930-35664530(+)
chr17:35665330-35665930(+)
chr17:35665870-35666470(+)
chr17:35667777-35668377(+)
chr17:35668933-35669533(+)
chr17:35671190-35671790(+)
chr17:35672605-35673205(+)
chr17:35674000-35674600(+)
chr17:35674602-35675202(+)
chr17:35675785-35676385(+)
chr17:35679000-35679600(+)
chr17:35679622-35680222(+)
chr17:35680482-35681082(+)
chr17:35681970-35682570(+)
chr17:35683651-35684251(+)
chr17:35684225-35684825(+)
chr17:35684950-35685550(+)
chr17:35685770-35686370(+)
chr17:35687057-35687657(+)
chr17:35693138-35693738(+)
chr17:35694370-35694970(+)
chr17:35695235-35695835(+)
chr17:35696185-35696785(+)
chr17:35698415-35699015(+)
chr17:35699323-35699923(+)
chr17:35700630-35701230(+)
chr17:35701410-35702010(+)
chr17:35702125-35702725(+)
chr17:35703706-35704306(+)
chr17:35708390-35708990(+)
chr17:35709822-35710422(+)
chr17:35710962-35711562(+)
chr17:35711520-35712120(+)
chr17:35713189-35713789(+)
chr17:35713628-35714228(+)
chr17:35714080-35714680(+)
chr17:35714586-35715186(+)
chr17:35715259-35715859(+)
chr17:35715953-35716553(+)
chr17:35716617-35717217(+)
chr17:35717480-35718080(+)
chr17:35718390-35718990(+)
chr17:35719338-35719938(+)
chr17:35720275-35720875(+)
chr17:35722453-35723053(+)
chr17:35724035-35724635(+)
chr17:35725428-35726028(+)
chr17:35729340-35729940(+)
chr17:35729830-35730430(+)
chr17:35730340-35730940(+)
chr17:35731230-35731830(+)
chr17:35732541-35733141(+)
chr17:35734740-35735340(+)
chr17:35735777-35736377(+)
chr17:35739768-35740368(+)
chr17:35741489-35742089(+)
chr17:35742334-35742934(+)
chr17:35742775-35743375(+)
chr17:35743241-35743841(+)
chr17:35744110-35744710(+)
chr17:35744657-35745257(+)
chr17:35745121-35745721(+)
chr17:35745909-35746509(+)
chr17:35747982-35748582(+)
chr17:35748430-35749030(+)
chr17:35748856-35749456(+)
chr17:35749726-35750326(+)
chr17:35750200-35750800(+)
chr17:35751150-35751750(+)
chr17:35751730-35752330(+)
chr17:35753310-35753910(+)
chr17:35754516-35755116(+)
chr17:35755040-35755640(+)
chr17:35755570-35756170(+)
chr17:35755990-35756590(+)
chr17:35756830-35757430(+)
chr17:35757576-35758176(+)
chr17:35758175-35758775(+)
chr17:35758650-35759250(+)
chr17:35759392-35759992(+)
chr17:35759830-35760430(+)
chr17:35760571-35761171(+)
chr17:35761510-35762110(+)
chr17:35762160-35762760(+)
chr17:35763193-35763793(+)
chr17:35763890-35764490(+)
chr17:35764987-35765587(+)
chr17:35765503-35766103(+)
chr17:35766039-35766639(+)
chr17:35766596-35767196(+)
chr17:35767081-35767681(+)
chr17:35767839-35768439(+)
chr17:35768488-35769088(+)
chr17:35769016-35769616(+)
chr17:35769510-35770110(+)
chr17:35769983-35770583(+)
chr17:35770386-35770986(+)
chr17:35771100-35771700(+)
chr17:35772276-35772876(+)
chr17:35772764-35773364(+)
chr17:35773320-35773920(+)
chr17:35774036-35774636(+)
chr17:35774692-35775292(+)
chr17:35775300-35775900(+)
chr17:35775810-35776410(+)
chr17:35776868-35777468(+)
chr17:35777418-35778018(+)
chr17:35777839-35778439(+)
chr17:35778495-35779095(+)
chr17:35779180-35779780(+)
chr17:35779775-35780375(+)
chr17:35781320-35781920(+)
chr17:35782290-35782890(+)
chr17:35783148-35783748(+)
chr17:35783690-35784290(+)
chr17:35784095-35784695(+)
chr17:35784830-35785430(+)
chr17:35785380-35785980(+)
chr17:35786160-35786760(+)
chr17:35786830-35787430(+)
chr17:35787410-35788010(+)
chr17:35788050-35788650(+)
chr17:35789011-35789611(+)
chr17:35789478-35790078(+)
chr17:35790071-35790671(+)
chr17:35791018-35791618(+)
chr17:35791710-35792310(+)
chr17:35792310-35792910(+)
chr17:35792800-35793400(+)
chr17:35793330-35793930(+)
chr17:35794287-35794887(+)
chr17:35795606-35796206(+)
chr17:35796690-35797290(+)
chr17:35797120-35797720(+)
chr17:35798049-35798649(+)
chr17:35798707-35799307(+)
chr17:35799430-35800030(+)
chr17:35800050-35800650(+)
chr17:35800534-35801134(+)
chr17:35801389-35801989(+)
chr17:35802400-35803000(+)
chr17:35802861-35803461(+)
chr17:35803671-35804271(+)
chr17:35804369-35804969(+)
chr17:35805072-35805672(+)
chr17:35806086-35806686(+)
chr17:35806635-35807235(+)
chr17:35807090-35807690(+)
chr17:35807695-35808295(+)
chr17:35808490-35809090(+)
chr17:35809429-35810029(+)
chr17:35810108-35810708(+)
chr17:35810768-35811368(+)
chr17:35811350-35811950(+)
chr17:35811930-35812530(+)
chr17:35812468-35813068(+)
chr17:35813299-35813899(+)
chr17:35813999-35814599(+)
chr17:35814539-35815139(+)
chr17:35815722-35816322(+)
chr17:35816508-35817108(+)
chr17:35817125-35817725(+)
chr17:35818795-35819395(+)
chr17:35819260-35819860(+)
chr17:35820090-35820690(+)
chr17:35820908-35821508(+)
chr17:35821668-35822268(+)
chr17:35822250-35822850(+)
chr17:35823415-35824015(+)
chr17:35823885-35824485(+)
chr17:35824440-35825040(+)
chr17:35825060-35825660(+)
chr17:35825980-35826580(+)
chr17:35826476-35827076(+)
chr17:35826880-35827480(+)
chr17:35828620-35829220(+)
chr17:35829310-35829910(+)
chr17:35830331-35830931(+)
chr17:35830870-35831470(+)
chr17:35831470-35832070(+)
chr17:35831910-35832510(+)
chr17:35832430-35833030(+)
chr17:35833255-35833855(+)
chr17:35833950-35834550(+)
chr17:35834550-35835150(+)
chr17:35835846-35836446(+)
chr17:35836587-35837187(+)
chr17:35837510-35838110(+)
chr17:35838197-35838797(+)
chr17:35839010-35839610(+)
chr17:35840480-35841080(+)
chr17:35841127-35841727(+)
chr17:35841910-35842510(+)
chr17:35842410-35843010(+)
chr17:35842860-35843460(+)
chr17:35843315-35843915(+)
chr17:35843732-35844332(+)
chr17:35844265-35844865(+)
chr17:35844966-35845566(+)
chr17:35845900-35846500(+)
chr17:35846735-35847335(+)
chr17:35847174-35847774(+)
chr17:35848183-35848783(+)
chr17:35848877-35849477(+)
chr17:35849579-35850179(+)
chr17:35850159-35850759(+)
chr17:35851110-35851710(+)
chr17:35851736-35852336(+)
chr17:35852253-35852853(+)
chr17:35852870-35853470(+)
chr17:35853360-35853960(+)
chr17:35854426-35855026(+)
chr17:35855034-35855634(+)
chr17:35855990-35856590(+)
chr17:35856570-35857170(+)
chr17:35857160-35857760(+)
chr17:35857750-35858350(+)
chr17:35858530-35859130(+)
chr17:35859030-35859630(+)
chr17:35859890-35860490(+)
chr17:35860575-35861175(+)
chr17:35861051-35861651(+)
chr17:35861650-35862250(+)
chr17:35862099-35862699(+)
chr17:35863090-35863690(+)
chr17:35863870-35864470(+)
chr17:35864740-35865340(+)
chr17:35865228-35865828(+)
chr17:35865829-35866429(+)
chr17:35866658-35867258(+)
chr17:35867172-35867772(+)
chr17:35867831-35868431(+)
chr17:35868700-35869300(+)
chr17:35869330-35869930(+)
chr17:35870081-35870681(+)
chr17:35871008-35871608(+)
chr17:35871590-35872190(+)
chr17:35872123-35872723(+)
chr17:35872598-35873198(+)
chr17:35873018-35873618(+)
chr17:35873480-35874080(+)
chr17:35873886-35874486(+)
chr17:35874483-35875083(+)
chr17:35875130-35875730(+)
chr17:35875630-35876230(+)
chr17:35876100-35876700(+)
chr17:35877192-35877792(+)
chr17:35877947-35878547(+)
chr17:35878830-35879430(+)
chr17:35879513-35880113(+)
chr17:35880273-35880873(+)
chr17:35881857-35882457(+)
chr17:35882940-35883540(+)
chr17:35883390-35883990(+)
chr17:35883797-35884397(+)
chr17:35884365-35884965(+)
chr17:35884890-35885490(+)
chr17:35885585-35886185(+)
chr17:35886025-35886625(+)
chr17:35886710-35887310(+)
chr17:35887262-35887862(+)
chr17:35887942-35888542(+)
chr17:35889410-35890010(+)
chr17:35890420-35891020(+)
chr17:35892750-35893350(+)
chr17:35895906-35896506(+)
chr17:35896350-35896950(+)
chr17:35897650-35898250(+)
chr17:35898970-35899570(+)
chr17:35899630-35900230(+)
chr17:35900974-35901574(+)
chr17:35901506-35902106(+)
chr17:35902266-35902866(+)
chr17:35903688-35904288(+)
chr17:35904690-35905290(+)
chr17:35905445-35906045(+)
chr17:35906283-35906883(+)
chr17:35906874-35907474(+)
chr17:35907875-35908475(+)
chr17:35909104-35909704(+)
chr17:35911123-35911723(+)
chr17:35911786-35912386(+)
chr17:35913301-35913901(+)
chr17:35915367-35915967(+)
chr17:35916814-35917414(+)
chr17:35917850-35918450(+)
chr17:35918353-35918953(+)
chr17:35919590-35920190(+)
chr17:35922281-35922881(+)
chr17:35924188-35924788(+)
chr17:35926530-35927130(+)
chr17:35927097-35927697(+)
chr17:35927580-35928180(+)
chr17:35928582-35929182(+)
chr17:35929715-35930315(+)
chr17:35930512-35931112(+)
chr17:35931775-35932375(+)
chr17:35935810-35936410(+)
chr17:35936255-35936855(+)
chr17:35938390-35938990(+)
chr17:35939100-35939700(+)
chr17:35942930-35943530(+)
chr17:35943730-35944330(+)
chr17:35944490-35945090(+)
chr17:35945010-35945610(+)
chr17:35946290-35946890(+)
chr17:35947010-35947610(+)
chr17:35947730-35948330(+)
chr17:35948432-35949032(+)
chr17:35949853-35950453(+)
chr17:35950690-35951290(+)
chr17:35952367-35952967(+)
chr17:35953236-35953836(+)
chr17:35953820-35954420(+)
chr17:35954680-35955280(+)
chr17:35957363-35957963(+)
chr17:35957980-35958580(+)
chr17:35958875-35959475(+)
chr17:35962275-35962875(+)
chr17:35962720-35963320(+)
chr17:35964416-35965016(+)
chr17:35965036-35965636(+)
chr17:35965578-35966178(+)
chr17:35966036-35966636(+)
chr17:35966590-35967190(+)
chr17:35967219-35967819(+)
chr17:35967910-35968510(+)
chr17:35968611-35969211(+)
chr17:35969252-35969852(+)
chr17:35969933-35970533(+)
chr17:35970474-35971074(+)
chr17:35970894-35971494(+)
chr17:35972360-35972960(+)
chr17:35974343-35974943(+)
chr17:35974797-35975397(+)
chr17:35976790-35977390(+)
chr17:35980150-35980750(+)
chr17:35980730-35981330(+)
chr17:35983300-35983900(+)
chr17:35983790-35984390(+)
chr17:35986380-35986980(+)
chr17:35989091-35989691(+)
chr17:35989670-35990270(+)
chr17:35991230-35991830(+)
chr17:35993450-35994050(+)
chr17:35994140-35994740(+)
chr17:35996890-35997490(+)
chr17:35997580-35998180(+)
chr17:35998340-35998940(+)
chr17:35999162-35999762(+)
chr17:35999942-36000542(+)
chr17:36000770-36001370(+)
chr17:36001250-36001850(+)
chr17:36001710-36002310(+)
chr17:36002152-36002752(+)
chr17:36002686-36003286(+)
chr17:36003262-36003862(+)
chr17:36003833-36004433(+)
chr17:36004885-36005485(+)
chr17:36005517-36006117(+)
chr17:36007395-36007995(+)
chr17:36007846-36008446(+)
chr17:36008500-36009100(+)
chr17:36009545-36010145(+)
chr17:36010334-36010934(+)
chr17:36011143-36011743(+)
chr17:36011891-36012491(+)
chr17:36015653-36016253(+)
chr17:36016250-36016850(+)
chr17:36017035-36017635(+)
chr17:36019626-36020226(+)
chr17:36020190-36020790(+)
chr17:36020933-36021533(+)
chr17:36021471-36022071(+)
chr17:36022207-36022807(+)
chr17:36023178-36023778(+)
chr17:36027082-36027682(+)
chr17:36027570-36028170(+)
chr17:36028614-36029214(+)
chr17:36029565-36030165(+)
chr17:36030180-36030780(+)
chr17:36030837-36031437(+)
chr17:36031587-36032187(+)
chr17:36032191-36032791(+)
chr17:36032770-36033370(+)
chr17:36033335-36033935(+)
chr17:36034352-36034952(+)
chr17:36035365-36035965(+)
chr17:36036104-36036704(+)
chr17:36036927-36037527(+)
chr17:36037450-36038050(+)
chr17:36037876-36038476(+)
chr17:36038650-36039250(+)
chr17:36039150-36039750(+)
chr17:36041584-36042184(+)
chr17:36042190-36042790(+)
chr17:36043381-36043981(+)
chr17:36043815-36044415(+)
chr17:36044520-36045120(+)
chr17:36045170-36045770(+)
chr17:36045670-36046270(+)
chr17:36046110-36046710(+)
chr17:36046673-36047273(+)
chr17:36047178-36047778(+)
chr17:36047615-36048215(+)
chr17:36048627-36049227(+)
chr17:36049202-36049802(+)
chr17:36050128-36050728(+)
chr17:36050730-36051330(+)
chr17:36051210-36051810(+)
chr17:36051686-36052286(+)
chr17:36052549-36053149(+)
chr17:36053259-36053859(+)
chr17:36054641-36055241(+)
chr17:36055601-36056201(+)
chr17:36056273-36056873(+)
chr17:36057266-36057866(+)
chr17:36057710-36058310(+)
chr17:36058127-36058727(+)
chr17:36058566-36059166(+)
chr17:36059396-36059996(+)
chr17:36059891-36060491(+)
chr17:36060776-36061376(+)
chr17:36061336-36061936(+)
chr17:36062118-36062718(+)
chr17:36062531-36063131(+)
chr17:36063470-36064070(+)
chr17:36063970-36064570(+)
chr17:36064810-36065410(+)
chr17:36066323-36066923(+)
chr17:36068095-36068695(+)
chr17:36068684-36069284(+)
chr17:36069210-36069810(+)
chr17:36069779-36070379(+)
chr17:36070310-36070910(+)
chr17:36070967-36071567(+)
chr17:36071420-36072020(+)
chr17:36072078-36072678(+)
chr17:36072967-36073567(+)
chr17:36073513-36074113(+)
chr17:36074247-36074847(+)
chr17:36074847-36075447(+)
chr17:36075510-36076110(+)
chr17:36075940-36076540(+)
chr17:36076412-36077012(+)
chr17:36077051-36077651(+)
chr17:36077797-36078397(+)
chr17:36078501-36079101(+)
chr17:36079541-36080141(+)
chr17:36080330-36080930(+)
chr17:36080995-36081595(+)
chr17:36081680-36082280(+)
chr17:36082090-36082690(+)
chr17:36082520-36083120(+)
chr17:36083200-36083800(+)
chr17:36083820-36084420(+)
chr17:36084445-36085045(+)
chr17:36084945-36085545(+)
chr17:36085480-36086080(+)
chr17:36086192-36086792(+)
chr17:36086768-36087368(+)
chr17:36087184-36087784(+)
chr17:36087864-36088464(+)
chr17:36088601-36089201(+)
chr17:36089699-36090299(+)
chr17:36090290-36090890(+)
chr17:36090840-36091440(+)
chr17:36091405-36092005(+)
chr17:36091834-36092434(+)
chr17:36092280-36092880(+)
chr17:36092745-36093345(+)
chr17:36093739-36094339(+)
chr17:36094140-36094740(+)
chr17:36095007-36095607(+)
chr17:36095860-36096460(+)
chr17:36096450-36097050(+)
chr17:36096994-36097594(+)
chr17:36097859-36098459(+)
chr17:36098767-36099367(+)
chr17:36099450-36100050(+)
chr17:36100097-36100697(+)
chr17:36100765-36101365(+)
chr17:36101254-36101854(+)
chr17:36101950-36102550(+)
chr17:36102672-36103272(+)
chr17:36103274-36103874(+)
chr17:36103731-36104331(+)
chr17:36104259-36104859(+)
chr17:36104869-36105469(+)
chr17:36105329-36105929(+)
chr17:36105871-36106471(+)
chr17:36106450-36107050(+)
chr17:36107196-36107796(+)
chr17:36107730-36108330(+)
chr17:36108364-36108964(+)
chr17:36109190-36109790(+)
chr17:36109660-36110260(+)
chr17:36110252-36110852(+)
chr17:36110791-36111391(+)
chr17:36111492-36112092(+)
chr17:36112397-36112997(+)
chr17:36113179-36113779(+)
chr17:36114423-36115023(+)
chr17:36115271-36115871(+)
chr17:36115960-36116560(+)
chr17:36117708-36118308(+)
chr17:36119117-36119717(+)
chr17:36119790-36120390(+)
chr17:36120895-36121495(+)
chr17:36121910-36122510(+)
chr17:36122554-36123154(+)
chr17:36122980-36123580(+)
chr17:36124430-36125030(+)
chr17:36124865-36125465(+)
chr17:36125780-36126380(+)
chr17:36126230-36126830(+)
chr17:36126821-36127421(+)
chr17:36128333-36128933(+)
chr17:36128870-36129470(+)
chr17:36130792-36131392(+)
chr17:36133457-36134057(+)
chr17:36134370-36134970(+)
chr17:36137960-36138560(+)
chr17:36139423-36140023(+)
chr17:36140910-36141510(+)
chr17:36141311-36141911(+)
chr17:36142301-36142901(+)
chr17:36146338-36146938(+)
chr17:36146964-36147564(+)
chr17:36147695-36148295(+)
chr17:36148404-36149004(+)
chr17:36148912-36149512(+)
chr17:36149436-36150036(+)
chr17:36149926-36150526(+)
chr17:36150494-36151094(+)
chr17:36151248-36151848(+)
chr17:36151744-36152344(+)
chr17:36152633-36153233(+)
chr17:36153724-36154324(+)
chr17:36154748-36155348(+)
chr17:36155921-36156521(+)
chr17:36157042-36157642(+)
chr17:36159695-36160295(+)
chr17:36160573-36161173(+)
chr17:36161026-36161626(+)
chr17:36161913-36162513(+)
chr17:36162583-36163183(+)
chr17:36163384-36163984(+)
chr17:36164491-36165091(+)
chr17:36165228-36165828(+)
chr17:36168760-36169360(+)
chr17:36170070-36170670(+)
chr17:36173265-36173865(+)
chr17:36175018-36175618(+)
chr17:36175774-36176374(+)
chr17:36176473-36177073(+)
chr17:36177290-36177890(+)
chr17:36178195-36178795(+)
chr17:36178633-36179233(+)
chr17:36179078-36179678(+)
chr17:36179865-36180465(+)
chr17:36180489-36181089(+)
chr17:36181250-36181850(+)
chr17:36183484-36184084(+)
chr17:36184324-36184924(+)
chr17:36185179-36185779(+)
chr17:36186103-36186703(+)
chr17:36186528-36187128(+)
chr17:36187261-36187861(+)
chr17:36188087-36188687(+)
chr17:36188594-36189194(+)
chr17:36189135-36189735(+)
chr17:36189625-36190225(+)
chr17:36190410-36191010(+)
chr17:36190937-36191537(+)
chr17:36191497-36192097(+)
chr17:36192105-36192705(+)
chr17:36192769-36193369(+)
chr17:36194610-36195210(+)
chr17:36195182-36195782(+)
chr17:36195635-36196235(+)
chr17:36197823-36198423(+)
chr17:36198417-36199017(+)
chr17:36198914-36199514(+)
chr17:36199895-36200495(+)
chr17:36200853-36201453(+)
chr17:36201398-36201998(+)
chr17:36201933-36202533(+)
chr17:36202600-36203200(+)
chr17:36203140-36203740(+)
chr17:36203665-36204265(+)
chr17:36204192-36204792(+)
chr17:36205288-36205888(+)
chr17:36205762-36206362(+)
chr17:36206310-36206910(+)
chr17:36207198-36207798(+)
chr17:36208230-36208830(+)
chr17:36208678-36209278(+)
chr17:36209132-36209732(+)
chr17:36210228-36210828(+)
chr17:36213750-36214350(+)
chr17:36215910-36216510(+)
chr17:36216470-36217070(+)
chr17:36217888-36218488(+)
chr17:36218748-36219348(+)
chr17:36219922-36220522(+)
chr17:36222260-36222860(+)
chr17:36223350-36223950(+)
chr17:36225450-36226050(+)
chr17:36228413-36229013(+)
chr17:36229080-36229680(+)
chr17:36231701-36232301(+)
chr17:36233770-36234370(+)
chr17:36234950-36235550(+)
chr17:36237280-36237880(+)
chr17:36241270-36241870(+)
chr17:36242410-36243010(+)
chr17:36244065-36244665(+)
chr17:36244621-36245221(+)
chr17:36245632-36246232(+)
chr17:36246919-36247519(+)
chr17:36247828-36248428(+)
chr17:36248347-36248947(+)
chr17:36249290-36249890(+)
chr17:36250632-36251232(+)
chr17:36271185-36271785(+)
chr17:36273919-36274519(+)
chr17:36278350-36278950(+)
chr17:36297237-36297837(+)
chr17:36297856-36298456(+)
chr17:36298867-36299467(+)
chr17:36299705-36300305(+)
chr17:36300342-36300942(+)
chr17:36301146-36301746(+)
chr17:36301630-36302230(+)
chr17:36302116-36302716(+)
chr17:36302540-36303140(+)
chr17:36303113-36303713(+)
chr17:36304280-36304880(+)
chr17:36304945-36305545(+)
chr17:36305470-36306070(+)
chr17:36306861-36307461(+)
chr17:36307630-36308230(+)
chr17:36310710-36311310(+)
chr17:36313522-36314122(+)
chr17:36316530-36317130(+)
chr17:36349503-36350103(+)
chr17:36350270-36350870(+)
chr17:36350768-36351368(+)
chr17:36351600-36352200(+)
chr17:36352010-36352610(+)
chr17:36354010-36354610(+)
chr17:36355860-36356460(+)
chr17:36356576-36357176(+)
chr17:36357503-36358103(+)
chr17:36358610-36359210(+)
chr17:36361934-36362534(+)
chr17:36363260-36363860(+)
chr17:36365875-36366475(+)
chr17:36366693-36367293(+)
chr17:36368204-36368804(+)
chr17:36369088-36369688(+)
chr17:36370497-36371097(+)
chr17:36371210-36371810(+)
chr17:36372211-36372811(+)
chr17:36374110-36374710(+)
chr17:36375183-36375783(+)
chr17:36375820-36376420(+)
chr17:36376876-36377476(+)
chr17:36377670-36378270(+)
chr17:36378258-36378858(+)
chr17:36380004-36380604(+)
chr17:36381470-36382070(+)
chr17:36382140-36382740(+)
chr17:36382754-36383354(+)
chr17:36383866-36384466(+)
chr17:36384521-36385121(+)
chr17:36385130-36385730(+)
chr17:36385590-36386190(+)
chr17:36386758-36387358(+)
chr17:36387622-36388222(+)
chr17:36388624-36389224(+)
chr17:36389570-36390170(+)
chr17:36391275-36391875(+)
chr17:36392480-36393080(+)
chr17:36394018-36394618(+)
chr17:36394600-36395200(+)
chr17:36395350-36395950(+)
chr17:36396035-36396635(+)
chr17:36397232-36397832(+)
chr17:36397685-36398285(+)
chr17:36399511-36400111(+)
chr17:36400594-36401194(+)
chr17:36401186-36401786(+)
chr17:36401916-36402516(+)
chr17:36402672-36403272(+)
chr17:36403267-36403867(+)
chr17:36403783-36404383(+)
chr17:36404507-36405107(+)
chr17:36404961-36405561(+)
chr17:36405374-36405974(+)
chr17:36406207-36406807(+)
chr17:36406850-36407450(+)
chr17:36407602-36408202(+)
chr17:36409913-36410513(+)
chr17:36410531-36411131(+)
chr17:36411301-36411901(+)
chr17:36412005-36412605(+)
chr17:36412529-36413129(+)
chr17:36413115-36413715(+)
chr17:36419930-36420530(+)
chr17:36421816-36422416(+)
chr17:36422283-36422883(+)
chr17:36422813-36423413(+)
chr17:36424121-36424721(+)
chr17:36424537-36425137(+)
chr17:36425423-36426023(+)
chr17:36427425-36428025(+)
chr17:36428090-36428690(+)
chr17:36432410-36433010(+)
chr17:36433016-36433616(+)
chr17:36435830-36436430(+)
chr17:36436860-36437460(+)
chr17:36438890-36439490(+)
chr17:36440771-36441371(+)
chr17:36442006-36442606(+)
chr17:36442588-36443188(+)
chr17:36444024-36444624(+)
chr17:36445125-36445725(+)
chr17:36445884-36446484(+)
chr17:36447130-36447730(+)
chr17:36448490-36449090(+)
chr17:36449384-36449984(+)
chr17:36451050-36451650(+)
chr17:36451796-36452396(+)
chr17:36452756-36453356(+)
chr17:36453365-36453965(+)
chr17:36457210-36457810(+)
chr17:36458090-36458690(+)
chr17:36459020-36459620(+)
chr17:36460290-36460890(+)
chr17:36461550-36462150(+)
chr17:36462875-36463475(+)
chr17:36463750-36464350(+)
chr17:36464170-36464770(+)
chr17:36465190-36465790(+)
chr17:36465602-36466202(+)
chr17:36466170-36466770(+)
chr17:36467025-36467625(+)
chr17:36467990-36468590(+)
chr17:36468522-36469122(+)
chr17:36470233-36470833(+)
chr17:36470930-36471530(+)
chr17:36471590-36472190(+)
chr17:36472110-36472710(+)
chr17:36472838-36473438(+)
chr17:36473458-36474058(+)
chr17:36475177-36475777(+)
chr17:36476203-36476803(+)
chr17:36476815-36477415(+)
chr17:36477245-36477845(+)
chr17:36477934-36478534(+)
chr17:36478752-36479352(+)
chr17:36479490-36480090(+)
chr17:36480048-36480648(+)
chr17:36480549-36481149(+)
chr17:36481107-36481707(+)
chr17:36481704-36482304(+)
chr17:36482133-36482733(+)
chr17:36482791-36483391(+)
chr17:36483265-36483865(+)
chr17:36483708-36484308(+)
chr17:36484501-36485101(+)
chr17:36485244-36485844(+)
chr17:36485921-36486521(+)
chr17:36486873-36487473(+)
chr17:36487495-36488095(+)
chr17:36488330-36488930(+)
chr17:36488795-36489395(+)
chr17:36489434-36490034(+)
chr17:36490019-36490619(+)
chr17:36490614-36491214(+)
chr17:36491025-36491625(+)
chr17:36491929-36492529(+)
chr17:36492808-36493408(+)
chr17:36493803-36494403(+)
chr17:36494290-36494890(+)
chr17:36494813-36495413(+)
chr17:36495628-36496228(+)
chr17:36497098-36497698(+)
chr17:36497750-36498350(+)
chr17:36498680-36499280(+)
chr17:36499242-36499842(+)
chr17:36499713-36500313(+)
chr17:36500305-36500905(+)
chr17:36502607-36503207(+)
chr17:36504898-36505498(+)
chr17:36505315-36505915(+)
chr17:36505832-36506432(+)
chr17:36506381-36506981(+)
chr17:36507399-36507999(+)
chr17:36508119-36508719(+)
chr17:36508638-36509238(+)
chr17:36509703-36510303(+)
chr17:36510324-36510924(+)
chr17:36511044-36511644(+)
chr17:36512387-36512987(+)
chr17:36513248-36513848(+)
chr17:36514292-36514892(+)
chr17:36514710-36515310(+)
chr17:36515140-36515740(+)
chr17:36516820-36517420(+)
chr17:36517479-36518079(+)
chr17:36517959-36518559(+)
chr17:36518738-36519338(+)
chr17:36519793-36520393(+)
chr17:36520442-36521042(+)
chr17:36521060-36521660(+)
chr17:36521552-36522152(+)
chr17:36522076-36522676(+)
chr17:36523010-36523610(+)
chr17:36523850-36524450(+)
chr17:36524524-36525124(+)
chr17:36525104-36525704(+)
chr17:36525690-36526290(+)
chr17:36526420-36527020(+)
chr17:36527040-36527640(+)
chr17:36528170-36528770(+)
chr17:36528850-36529450(+)
chr17:36529330-36529930(+)
chr17:36530206-36530806(+)
chr17:36530753-36531353(+)
chr17:36531250-36531850(+)
chr17:36531880-36532480(+)
chr17:36532550-36533150(+)
chr17:36533337-36533937(+)
chr17:36534301-36534901(+)
chr17:36535203-36535803(+)
chr17:36536060-36536660(+)
chr17:36536858-36537458(+)
chr17:36537940-36538540(+)
chr17:36538352-36538952(+)
chr17:36539350-36539950(+)
chr17:36540160-36540760(+)
chr17:36540840-36541440(+)
chr17:36541490-36542090(+)
chr17:36541941-36542541(+)
chr17:36542920-36543520(+)
chr17:36543730-36544330(+)
chr17:36544584-36545184(+)
chr17:36545054-36545654(+)
chr17:36546850-36547450(+)
chr17:36547727-36548327(+)
chr17:36548540-36549140(+)
chr17:36549050-36549650(+)
chr17:36549505-36550105(+)
chr17:36550081-36550681(+)
chr17:36550770-36551370(+)
chr17:36551340-36551940(+)
chr17:36552211-36552811(+)
chr17:36553295-36553895(+)
chr17:36553877-36554477(+)
chr17:36555435-36556035(+)
chr17:36555850-36556450(+)
chr17:36556525-36557125(+)
chr17:36557200-36557800(+)
chr17:36557732-36558332(+)
chr17:36559128-36559728(+)
chr17:36559672-36560272(+)
chr17:36560355-36560955(+)
chr17:36561290-36561890(+)
chr17:36561770-36562370(+)
chr17:36562290-36562890(+)
chr17:36562770-36563370(+)
chr17:36563345-36563945(+)
chr17:36564620-36565220(+)
chr17:36565268-36565868(+)
chr17:36566070-36566670(+)
chr17:36566550-36567150(+)
chr17:36567230-36567830(+)
chr17:36567750-36568350(+)
chr17:36569030-36569630(+)
chr17:36569470-36570070(+)
chr17:36570831-36571431(+)
chr17:36571556-36572156(+)
chr17:36572499-36573099(+)
chr17:36572989-36573589(+)
chr17:36573579-36574179(+)
chr17:36574170-36574770(+)
chr17:36575056-36575656(+)
chr17:36575780-36576380(+)
chr17:36576335-36576935(+)
chr17:36576782-36577382(+)
chr17:36577572-36578172(+)
chr17:36578079-36578679(+)
chr17:36578564-36579164(+)
chr17:36579792-36580392(+)
chr17:36580371-36580971(+)
chr17:36581167-36581767(+)
chr17:36581928-36582528(+)
chr17:36582694-36583294(+)
chr17:36583669-36584269(+)
chr17:36584254-36584854(+)
chr17:36585074-36585674(+)
chr17:36585797-36586397(+)
chr17:36586452-36587052(+)
chr17:36587305-36587905(+)
chr17:36587998-36588598(+)
chr17:36590426-36591026(+)
chr17:36590866-36591466(+)
chr17:36591278-36591878(+)
chr17:36591988-36592588(+)
chr17:36592482-36593082(+)
chr17:36592950-36593550(+)
chr17:36593752-36594352(+)
chr17:36595587-36596187(+)
chr17:36596470-36597070(+)
chr17:36597179-36597779(+)
chr17:36597653-36598253(+)
chr17:36598685-36599285(+)
chr17:36599670-36600270(+)
chr17:36600251-36600851(+)
chr17:36603811-36604411(+)
chr17:36604403-36605003(+)
chr17:36605138-36605738(+)
chr17:36605565-36606165(+)
chr17:36606298-36606898(+)
chr17:36607027-36607627(+)
chr17:36607450-36608050(+)
chr17:36608050-36608650(+)
chr17:36608780-36609380(+)
chr17:36609517-36610117(+)
chr17:36610250-36610850(+)
chr17:36610696-36611296(+)
chr17:36611395-36611995(+)
chr17:36612103-36612703(+)
chr17:36612518-36613118(+)
chr17:36613408-36614008(+)
chr17:36614011-36614611(+)
chr17:36614546-36615146(+)
chr17:36615595-36616195(+)
chr17:36616387-36616987(+)
chr17:36616825-36617425(+)
chr17:36617325-36617925(+)
chr17:36617805-36618405(+)
chr17:36618742-36619342(+)
chr17:36619213-36619813(+)
chr17:36619665-36620265(+)
chr17:36620432-36621032(+)
chr17:36621015-36621615(+)
chr17:36621770-36622370(+)
chr17:36622645-36623245(+)
chr17:36623303-36623903(+)
chr17:36624451-36625051(+)
chr17:36625302-36625902(+)
chr17:36626099-36626699(+)
chr17:36627437-36628037(+)
chr17:36627859-36628459(+)
chr17:36628659-36629259(+)
chr17:36629565-36630165(+)
chr17:36630788-36631388(+)
chr17:36631450-36632050(+)
chr17:36632679-36633279(+)
chr17:36633310-36633910(+)
chr17:36635411-36636011(+)
chr17:36638242-36638842(+)
chr17:36640379-36640979(+)
chr17:36640992-36641592(+)
chr17:36641836-36642436(+)
chr17:36642430-36643030(+)
chr17:36643023-36643623(+)
chr17:36645891-36646491(+)
chr17:36646398-36646998(+)
chr17:36648155-36648755(+)
chr17:36648775-36649375(+)
chr17:36649791-36650391(+)
chr17:36650827-36651427(+)
chr17:36653350-36653950(+)
chr17:36654402-36655002(+)
chr17:36654831-36655431(+)
chr17:36655520-36656120(+)
chr17:36659571-36660171(+)
chr17:36660163-36660763(+)
chr17:36660757-36661357(+)
chr17:36661425-36662025(+)
chr17:36661920-36662520(+)
chr17:36662604-36663204(+)
chr17:36663655-36664255(+)
chr17:36664213-36664813(+)
chr17:36664758-36665358(+)
chr17:36665493-36666093(+)
chr17:36666102-36666702(+)
chr17:36666547-36667147(+)
chr17:36667172-36667772(+)
chr17:36667625-36668225(+)
chr17:36668342-36668942(+)
chr17:36668917-36669517(+)
chr17:36678544-36679144(+)
chr17:36679103-36679703(+)
chr17:36679513-36680113(+)
chr17:36679950-36680550(+)
chr17:36680626-36681226(+)
chr17:36682669-36683269(+)
chr17:36683372-36683972(+)
chr17:36684369-36684969(+)
chr17:36686692-36687292(+)
chr17:36687271-36687871(+)
chr17:36687807-36688407(+)
chr17:36688523-36689123(+)
chr17:36689275-36689875(+)
chr17:36690106-36690706(+)
chr17:36690641-36691241(+)
chr17:36691653-36692253(+)
chr17:36692222-36692822(+)
chr17:36692740-36693340(+)
chr17:36693318-36693918(+)
chr17:36694858-36695458(+)
chr17:36695456-36696056(+)
chr17:36696306-36696906(+)
chr17:36696760-36697360(+)
chr17:36697428-36698028(+)
chr17:36698297-36698897(+)
chr17:36699180-36699780(+)
chr17:36699591-36700191(+)
chr17:36700212-36700812(+)
chr17:36700935-36701535(+)
chr17:36701873-36702473(+)
chr17:36702796-36703396(+)
chr17:36703659-36704259(+)
chr17:36704417-36705017(+)
chr17:36705428-36706028(+)
chr17:36706813-36707413(+)
chr17:36707593-36708193(+)
chr17:36708370-36708970(+)
chr17:36710620-36711220(+)
chr17:36712418-36713018(+)
chr17:36713494-36714094(+)
chr17:36714212-36714812(+)
chr17:36715007-36715607(+)
chr17:36715515-36716115(+)
chr17:36716300-36716900(+)
chr17:36717015-36717615(+)
chr17:36717498-36718098(+)
chr17:36718007-36718607(+)
chr17:36718984-36719584(+)
chr17:36719474-36720074(+)
chr17:36719975-36720575(+)
chr17:36720532-36721132(+)
chr17:36721002-36721602(+)
chr17:36722114-36722714(+)
chr17:36723000-36723600(+)
chr17:36723565-36724165(+)
chr17:36724352-36724952(+)
chr17:36725183-36725783(+)
chr17:36725898-36726498(+)
chr17:36726468-36727068(+)
chr17:36727108-36727708(+)
chr17:36727966-36728566(+)
chr17:36728473-36729073(+)
chr17:36728904-36729504(+)
chr17:36729327-36729927(+)
chr17:36729930-36730530(+)
chr17:36730775-36731375(+)
chr17:36731919-36732519(+)
chr17:36732681-36733281(+)
chr17:36733398-36733998(+)
chr17:36733914-36734514(+)
chr17:36734342-36734942(+)
chr17:36734940-36735540(+)
chr17:36736055-36736655(+)
chr17:36737777-36738377(+)
chr17:36738401-36739001(+)
chr17:36739330-36739930(+)
chr17:36740524-36741124(+)
chr17:36741234-36741834(+)
chr17:36741637-36742237(+)
chr17:36742069-36742669(+)
chr17:36742797-36743397(+)
chr17:36743419-36744019(+)
chr17:36744135-36744735(+)
chr17:36744588-36745188(+)
chr17:36745597-36746197(+)
chr17:36746862-36747462(+)
chr17:36747399-36747999(+)
chr17:36747982-36748582(+)
chr17:36748671-36749271(+)
chr17:36749298-36749898(+)
chr17:36750144-36750744(+)
chr17:36750820-36751420(+)
chr17:36751570-36752170(+)
chr17:36752049-36752649(+)
chr17:36752690-36753290(+)
chr17:36753328-36753928(+)
chr17:36754197-36754797(+)
chr17:36754707-36755307(+)
chr17:36755585-36756185(+)
chr17:36756092-36756692(+)
chr17:36756640-36757240(+)
chr17:36757058-36757658(+)
chr17:36757766-36758366(+)
chr17:36758186-36758786(+)
chr17:36758627-36759227(+)
chr17:36759149-36759749(+)
chr17:36759623-36760223(+)
chr17:36760220-36760820(+)
chr17:36760894-36761494(+)
chr17:36761936-36762536(+)
chr17:36762466-36763066(+)
chr17:36763254-36763854(+)
chr17:36763912-36764512(+)
chr17:36764718-36765318(+)
chr17:36765125-36765725(+)
chr17:36765673-36766273(+)
chr17:36766577-36767177(+)
chr17:36767480-36768080(+)
chr17:36768814-36769414(+)
chr17:36769400-36770000(+)
chr17:36770150-36770750(+)
chr17:36770690-36771290(+)
chr17:36772424-36773024(+)
chr17:36772896-36773496(+)
chr17:36773347-36773947(+)
chr17:36774289-36774889(+)
chr17:36775220-36775820(+)
chr17:36775697-36776297(+)
chr17:36776101-36776701(+)
chr17:36776909-36777509(+)
chr17:36777748-36778348(+)
chr17:36778350-36778950(+)
chr17:36779130-36779730(+)
chr17:36779715-36780315(+)
chr17:36780580-36781180(+)
chr17:36780986-36781586(+)
chr17:36782992-36783592(+)
chr17:36783450-36784050(+)
chr17:36784050-36784650(+)
chr17:36784596-36785196(+)
chr17:36785210-36785810(+)
chr17:36785690-36786290(+)
chr17:36788466-36789066(+)
chr17:36788970-36789570(+)
chr17:36789614-36790214(+)
chr17:36790030-36790630(+)
chr17:36790853-36791453(+)
chr17:36791530-36792130(+)
chr17:36792192-36792792(+)
chr17:36792998-36793598(+)
chr17:36793932-36794532(+)
chr17:36794438-36795038(+)
chr17:36795105-36795705(+)
chr17:36795650-36796250(+)
chr17:36796190-36796790(+)
chr17:36796655-36797255(+)
chr17:36799530-36800130(+)
chr17:36800211-36800811(+)
chr17:36803130-36803730(+)
chr17:36803720-36804320(+)
chr17:36805244-36805844(+)
chr17:36805860-36806460(+)
chr17:36806431-36807031(+)
chr17:36807249-36807849(+)
chr17:36807785-36808385(+)
chr17:36808727-36809327(+)
chr17:36809394-36809994(+)
chr17:36809874-36810474(+)
chr17:36810415-36811015(+)
chr17:36811076-36811676(+)
chr17:36811745-36812345(+)
chr17:36812250-36812850(+)
chr17:36813103-36813703(+)
chr17:36813551-36814151(+)
chr17:36814187-36814787(+)
chr17:36814931-36815531(+)
chr17:36815570-36816170(+)
chr17:36816228-36816828(+)
chr17:36816735-36817335(+)
chr17:36817204-36817804(+)
chr17:36817730-36818330(+)
chr17:36818362-36818962(+)
chr17:36819255-36819855(+)
chr17:36820197-36820797(+)
chr17:36820720-36821320(+)
chr17:36821434-36822034(+)
chr17:36822609-36823209(+)
chr17:36823645-36824245(+)
chr17:36824658-36825258(+)
chr17:36825246-36825846(+)
chr17:36825905-36826505(+)
chr17:36826489-36827089(+)
chr17:36827354-36827954(+)
chr17:36828032-36828632(+)
chr17:36828436-36829036(+)
chr17:36828967-36829567(+)
chr17:36829846-36830446(+)
chr17:36830430-36831030(+)
chr17:36830980-36831580(+)
chr17:36831703-36832303(+)
chr17:36832284-36832884(+)
chr17:36833178-36833778(+)
chr17:36834466-36835066(+)
chr17:36835590-36836190(+)
chr17:36836611-36837211(+)
chr17:36837190-36837790(+)
chr17:36838250-36838850(+)
chr17:36840750-36841350(+)
chr17:36841641-36842241(+)
chr17:36843449-36844049(+)
chr17:36844046-36844646(+)
chr17:36845790-36846390(+)
chr17:36846567-36847167(+)
chr17:36847424-36848024(+)
chr17:36848064-36848664(+)
chr17:36849933-36850533(+)
chr17:36852183-36852783(+)
chr17:36852737-36853337(+)
chr17:36853230-36853830(+)
chr17:36854260-36854860(+)
chr17:36855437-36856037(+)
chr17:36855866-36856466(+)
chr17:36856392-36856992(+)
chr17:36857050-36857650(+)
chr17:36857787-36858387(+)
chr17:36858415-36859015(+)
chr17:36859217-36859817(+)
chr17:36859936-36860536(+)
chr17:36860523-36861123(+)
chr17:36861113-36861713(+)
chr17:36862081-36862681(+)
chr17:36862610-36863210(+)
chr17:36863070-36863670(+)
chr17:36863810-36864410(+)
chr17:36864436-36865036(+)
chr17:36865439-36866039(+)
chr17:36866406-36867006(+)
chr17:36867144-36867744(+)
chr17:36868230-36868830(+)
chr17:36868948-36869548(+)
chr17:36869675-36870275(+)
chr17:36870840-36871440(+)
chr17:36871370-36871970(+)
chr17:36871810-36872410(+)
chr17:36872665-36873265(+)
chr17:36873426-36874026(+)
chr17:36874752-36875352(+)
chr17:36875417-36876017(+)
chr17:36876216-36876816(+)
chr17:36876631-36877231(+)
chr17:36877041-36877641(+)
chr17:36877962-36878562(+)
chr17:36878564-36879164(+)
chr17:36880707-36881307(+)
chr17:36881214-36881814(+)
chr17:36882207-36882807(+)
chr17:36882705-36883305(+)
chr17:36883962-36884562(+)
chr17:36884440-36885040(+)
chr17:36885374-36885974(+)
chr17:36886156-36886756(+)
chr17:36886811-36887411(+)
chr17:36887597-36888197(+)
chr17:36888092-36888692(+)
chr17:36888831-36889431(+)
chr17:36889486-36890086(+)
chr17:36889982-36890582(+)
chr17:36890711-36891311(+)
chr17:36891259-36891859(+)
chr17:36891976-36892576(+)
chr17:36892384-36892984(+)
chr17:36893250-36893850(+)
chr17:36894190-36894790(+)
chr17:36894896-36895496(+)
chr17:36895515-36896115(+)
chr17:36896092-36896692(+)
chr17:36896922-36897522(+)
chr17:36897618-36898218(+)
chr17:36898214-36898814(+)
chr17:36898688-36899288(+)
chr17:36899093-36899693(+)
chr17:36899692-36900292(+)
chr17:36900780-36901380(+)
chr17:36901667-36902267(+)
chr17:36902512-36903112(+)
chr17:36902993-36903593(+)
chr17:36903530-36904130(+)
chr17:36903974-36904574(+)
chr17:36904402-36905002(+)
chr17:36904902-36905502(+)
chr17:36905377-36905977(+)
chr17:36905798-36906398(+)
chr17:36906402-36907002(+)
chr17:36906904-36907504(+)
chr17:36907814-36908414(+)
chr17:36908578-36909178(+)
chr17:36909060-36909660(+)
chr17:36909891-36910491(+)
chr17:36912350-36912950(+)
chr17:36914590-36915190(+)
chr17:36916530-36917130(+)
chr17:36917788-36918388(+)
chr17:36918368-36918968(+)
chr17:36918793-36919393(+)
chr17:36919950-36920550(+)
chr17:36920435-36921035(+)
chr17:36921169-36921769(+)
chr17:36922074-36922674(+)
chr17:36922643-36923243(+)
chr17:36923460-36924060(+)
chr17:36924135-36924735(+)
chr17:36924569-36925169(+)
chr17:36926300-36926900(+)
chr17:36929485-36930085(+)
chr17:36932740-36933340(+)
chr17:36934003-36934603(+)
chr17:36934888-36935488(+)
chr17:36935631-36936231(+)
chr17:36936160-36936760(+)
chr17:36936691-36937291(+)
chr17:36937400-36938000(+)
chr17:36937950-36938550(+)
chr17:36938444-36939044(+)
chr17:36939330-36939930(+)
chr17:36939910-36940510(+)
chr17:36940735-36941335(+)
chr17:36941500-36942100(+)
chr17:36942527-36943127(+)
chr17:36943190-36943790(+)
chr17:36943870-36944470(+)
chr17:36944450-36945050(+)
chr17:36945315-36945915(+)
chr17:36945760-36946360(+)
chr17:36946269-36946869(+)
chr17:36947117-36947717(+)
chr17:36948350-36948950(+)
chr17:36948810-36949410(+)
chr17:36952574-36953174(+)
chr17:36953264-36953864(+)
chr17:36954164-36954764(+)
chr17:36955035-36955635(+)
chr17:36955822-36956422(+)
chr17:36956529-36957129(+)
chr17:36957838-36958438(+)
chr17:36958745-36959345(+)
chr17:36959250-36959850(+)
chr17:36961604-36962204(+)
chr17:36962793-36963393(+)
chr17:36963420-36964020(+)
chr17:36964990-36965590(+)
chr17:36966120-36966720(+)
chr17:36967735-36968335(+)
chr17:36970480-36971080(+)
chr17:36970993-36971593(+)
chr17:36971945-36972545(+)
chr17:36974735-36975335(+)
chr17:36976616-36977216(+)
chr17:36977540-36978140(+)
chr17:36978655-36979255(+)
chr17:36979782-36980382(+)
chr17:36980281-36980881(+)
chr17:36981284-36981884(+)
chr17:36982087-36982687(+)
chr17:36982728-36983328(+)
chr17:36983150-36983750(+)
chr17:36983655-36984255(+)
chr17:36984060-36984660(+)
chr17:36984740-36985340(+)
chr17:36985380-36985980(+)
chr17:36986460-36987060(+)
chr17:36986900-36987500(+)
chr17:36987470-36988070(+)
chr17:36988130-36988730(+)
chr17:36988760-36989360(+)
chr17:36989653-36990253(+)
chr17:36990160-36990760(+)
chr17:36990855-36991455(+)
chr17:36991547-36992147(+)
chr17:36992940-36993540(+)
chr17:36993990-36994590(+)
chr17:36994690-36995290(+)
chr17:36995290-36995890(+)
chr17:36996246-36996846(+)
chr17:36996680-36997280(+)
chr17:36997202-36997802(+)
chr17:36997866-36998466(+)
chr17:36998710-36999310(+)
chr17:36999371-36999971(+)
chr17:37000407-37001007(+)
chr17:37000942-37001542(+)
chr17:37001369-37001969(+)
chr17:37001842-37002442(+)
chr17:37002290-37002890(+)
chr17:37002791-37003391(+)
chr17:37003524-37004124(+)
chr17:37004015-37004615(+)
chr17:37004699-37005299(+)
chr17:37005393-37005993(+)
chr17:37005954-37006554(+)
chr17:37006392-37006992(+)
chr17:37006800-37007400(+)
chr17:37007535-37008135(+)
chr17:37008022-37008622(+)
chr17:37008973-37009573(+)
chr17:37009650-37010250(+)
chr17:37010395-37010995(+)
chr17:37011420-37012020(+)
chr17:37012050-37012650(+)
chr17:37013351-37013951(+)
chr17:37013825-37014425(+)
chr17:37014860-37015460(+)
chr17:37017619-37018219(+)
chr17:37018370-37018970(+)
chr17:37019621-37020221(+)
chr17:37020590-37021190(+)
chr17:37021010-37021610(+)
chr17:37023180-37023780(+)
chr17:37023648-37024248(+)
chr17:37024323-37024923(+)
chr17:37025332-37025932(+)
chr17:37025918-37026518(+)
chr17:37026483-37027083(+)
chr17:37026980-37027580(+)
chr17:37027632-37028232(+)
chr17:37028219-37028819(+)
chr17:37028863-37029463(+)
chr17:37029806-37030406(+)
chr17:37030539-37031139(+)
chr17:37031135-37031735(+)
chr17:37031789-37032389(+)
chr17:37032620-37033220(+)
chr17:37033234-37033834(+)
chr17:37033645-37034245(+)
chr17:37035047-37035647(+)
chr17:37035667-37036267(+)
chr17:37036171-37036771(+)
chr17:37037185-37037785(+)
chr17:37037707-37038307(+)
chr17:37038886-37039486(+)
chr17:37039878-37040478(+)
chr17:37041015-37041615(+)
chr17:37041510-37042110(+)
chr17:37042133-37042733(+)
chr17:37042665-37043265(+)
chr17:37043398-37043998(+)
chr17:37044006-37044606(+)
chr17:37045538-37046138(+)
chr17:37046136-37046736(+)
chr17:37046741-37047341(+)
chr17:37047202-37047802(+)
chr17:37047617-37048217(+)
chr17:37048378-37048978(+)
chr17:37049274-37049874(+)
chr17:37049730-37050330(+)
chr17:37050471-37051071(+)
chr17:37051962-37052562(+)
chr17:37052489-37053089(+)
chr17:37053347-37053947(+)
chr17:37053914-37054514(+)
chr17:37054365-37054965(+)
chr17:37054972-37055572(+)
chr17:37055517-37056117(+)
chr17:37056190-37056790(+)
chr17:37057063-37057663(+)
chr17:37057795-37058395(+)
chr17:37058530-37059130(+)
chr17:37059985-37060585(+)
chr17:37061586-37062186(+)
chr17:37062225-37062825(+)
chr17:37062886-37063486(+)
chr17:37064026-37064626(+)
chr17:37064859-37065459(+)
chr17:37065310-37065910(+)
chr17:37065780-37066380(+)
chr17:37066460-37067060(+)
chr17:37067449-37068049(+)
chr17:37068008-37068608(+)
chr17:37068560-37069160(+)
chr17:37069497-37070097(+)
chr17:37070502-37071102(+)
chr17:37071063-37071663(+)
chr17:37071816-37072416(+)
chr17:37072370-37072970(+)
chr17:37073391-37073991(+)
chr17:37074309-37074909(+)
chr17:37074736-37075336(+)
chr17:37075500-37076100(+)
chr17:37076278-37076878(+)
chr17:37077018-37077618(+)
chr17:37077517-37078117(+)
chr17:37078167-37078767(+)
chr17:37079132-37079732(+)
chr17:37080052-37080652(+)
chr17:37081532-37082132(+)
chr17:37082604-37083204(+)
chr17:37084693-37085293(+)
chr17:37085710-37086310(+)
chr17:37087510-37088110(+)
chr17:37088033-37088633(+)
chr17:37090138-37090738(+)
chr17:37092050-37092650(+)
chr17:37093130-37093730(+)
chr17:37096308-37096908(+)
chr17:37096900-37097500(+)
chr17:37097360-37097960(+)
chr17:37097800-37098400(+)
chr17:37098831-37099431(+)
chr17:37099735-37100335(+)
chr17:37100960-37101560(+)
chr17:37101480-37102080(+)
chr17:37102104-37102704(+)
chr17:37103250-37103850(+)
chr17:37104010-37104610(+)
chr17:37107170-37107770(+)
chr17:37108215-37108815(+)
chr17:37110850-37111450(+)
chr17:37111510-37112110(+)
chr17:37112310-37112910(+)
chr17:37113790-37114390(+)
chr17:37114478-37115078(+)
chr17:37114944-37115544(+)
chr17:37116030-37116630(+)
chr17:37116598-37117198(+)
chr17:37117440-37118040(+)
chr17:37117870-37118470(+)
chr17:37118930-37119530(+)
chr17:37120907-37121507(+)
chr17:37121370-37121970(+)
chr17:37123473-37124073(+)
chr17:37124240-37124840(+)
chr17:37125469-37126069(+)
chr17:37126307-37126907(+)
chr17:37126935-37127535(+)
chr17:37127845-37128445(+)
chr17:37128327-37128927(+)
chr17:37129250-37129850(+)
chr17:37129684-37130284(+)
chr17:37131370-37131970(+)
chr17:37132116-37132716(+)
chr17:37136809-37137409(+)
chr17:37137438-37138038(+)
chr17:37137860-37138460(+)
chr17:37139272-37139872(+)
chr17:37141730-37142330(+)
chr17:37145652-37146252(+)
chr17:37147579-37148179(+)
chr17:37150189-37150789(+)
chr17:37152410-37153010(+)
chr17:37152892-37153492(+)
chr17:37155813-37156413(+)
chr17:37156348-37156948(+)
chr17:37156836-37157436(+)
chr17:37157840-37158440(+)
chr17:37158443-37159043(+)
chr17:37159272-37159872(+)
chr17:37160213-37160813(+)
chr17:37160795-37161395(+)
chr17:37161335-37161935(+)
chr17:37162663-37163263(+)
chr17:37163565-37164165(+)
chr17:37165739-37166339(+)
chr17:37166270-37166870(+)
chr17:37168188-37168788(+)
chr17:37168806-37169406(+)
chr17:37170190-37170790(+)
chr17:37170676-37171276(+)
chr17:37171393-37171993(+)
chr17:37172398-37172998(+)
chr17:37172893-37173493(+)
chr17:37173484-37174084(+)
chr17:37174060-37174660(+)
chr17:37174736-37175336(+)
chr17:37175710-37176310(+)
chr17:37176298-37176898(+)
chr17:37177120-37177720(+)
chr17:37177630-37178230(+)
chr17:37178330-37178930(+)
chr17:37178934-37179534(+)
chr17:37179395-37179995(+)
chr17:37180234-37180834(+)
chr17:37181050-37181650(+)
chr17:37181728-37182328(+)
chr17:37182300-37182900(+)
chr17:37182710-37183310(+)
chr17:37183217-37183817(+)
chr17:37183662-37184262(+)
chr17:37184378-37184978(+)
chr17:37184838-37185438(+)
chr17:37185465-37186065(+)
chr17:37185978-37186578(+)
chr17:37186523-37187123(+)
chr17:37187384-37187984(+)
chr17:37188290-37188890(+)
chr17:37189165-37189765(+)
chr17:37189830-37190430(+)
chr17:37190530-37191130(+)
chr17:37191720-37192320(+)
chr17:37192171-37192771(+)
chr17:37193430-37194030(+)
chr17:37194450-37195050(+)
chr17:37195190-37195790(+)
chr17:37196810-37197410(+)
chr17:37197530-37198130(+)
chr17:37198743-37199343(+)
chr17:37199179-37199779(+)
chr17:37199970-37200570(+)
chr17:37200530-37201130(+)
chr17:37201407-37202007(+)
chr17:37202129-37202729(+)
chr17:37202946-37203546(+)
chr17:37203870-37204470(+)
chr17:37204788-37205388(+)
chr17:37205710-37206310(+)
chr17:37206360-37206960(+)
chr17:37207242-37207842(+)
chr17:37208270-37208870(+)
chr17:37208887-37209487(+)
chr17:37209490-37210090(+)
chr17:37210385-37210985(+)
chr17:37210997-37211597(+)
chr17:37212300-37212900(+)
chr17:37212985-37213585(+)
chr17:37213794-37214394(+)
chr17:37214628-37215228(+)
chr17:37215176-37215776(+)
chr17:37216224-37216824(+)
chr17:37217046-37217646(+)
chr17:37217670-37218270(+)
chr17:37218290-37218890(+)
chr17:37218795-37219395(+)
chr17:37219258-37219858(+)
chr17:37219802-37220402(+)
chr17:37220538-37221138(+)
chr17:37221000-37221600(+)
chr17:37222234-37222834(+)
chr17:37223162-37223762(+)
chr17:37223697-37224297(+)
chr17:37224250-37224850(+)
chr17:37225503-37226103(+)
chr17:37227044-37227644(+)
chr17:37227714-37228314(+)
chr17:37228130-37228730(+)
chr17:37228560-37229160(+)
chr17:37229180-37229780(+)
chr17:37229913-37230513(+)
chr17:37230806-37231406(+)
chr17:37233429-37234029(+)
chr17:37233959-37234559(+)
chr17:37235343-37235943(+)
chr17:37235943-37236543(+)
chr17:37236762-37237362(+)
chr17:37238071-37238671(+)
chr17:37238685-37239285(+)
chr17:37239506-37240106(+)
chr17:37240717-37241317(+)
chr17:37241147-37241747(+)
chr17:37242316-37242916(+)
chr17:37243380-37243980(+)
chr17:37245313-37245913(+)
chr17:37246426-37247026(+)
chr17:37247351-37247951(+)
chr17:37248459-37249059(+)
chr17:37248932-37249532(+)
chr17:37250040-37250640(+)
chr17:37250776-37251376(+)
chr17:37251389-37251989(+)
chr17:37252165-37252765(+)
chr17:37252842-37253442(+)
chr17:37253810-37254410(+)
chr17:37254734-37255334(+)
chr17:37255316-37255916(+)
chr17:37255984-37256584(+)
chr17:37257183-37257783(+)
chr17:37257749-37258349(+)
chr17:37258200-37258800(+)
chr17:37258665-37259265(+)
chr17:37260208-37260808(+)
chr17:37260887-37261487(+)
chr17:37261803-37262403(+)
chr17:37263285-37263885(+)
chr17:37263710-37264310(+)
chr17:37264130-37264730(+)
chr17:37264757-37265357(+)
chr17:37265201-37265801(+)
chr17:37266567-37267167(+)
chr17:37267088-37267688(+)
chr17:37267812-37268412(+)
chr17:37268983-37269583(+)
chr17:37269895-37270495(+)
chr17:37271067-37271667(+)
chr17:37272420-37273020(+)
chr17:37273015-37273615(+)
chr17:37273864-37274464(+)
chr17:37274820-37275420(+)
chr17:37278190-37278790(+)
chr17:37278610-37279210(+)
chr17:37279117-37279717(+)
chr17:37279741-37280341(+)
chr17:37280503-37281103(+)
chr17:37281360-37281960(+)
chr17:37282528-37283128(+)
chr17:37283335-37283935(+)
chr17:37287174-37287774(+)
chr17:37287820-37288420(+)
chr17:37288262-37288862(+)
chr17:37289305-37289905(+)
chr17:37290971-37291571(+)
chr17:37293090-37293690(+)
chr17:37294575-37295175(+)
chr17:37295297-37295897(+)
chr17:37296103-37296703(+)
chr17:37296640-37297240(+)
chr17:37298193-37298793(+)
chr17:37299713-37300313(+)
chr17:37300170-37300770(+)
chr17:37300578-37301178(+)
chr17:37301360-37301960(+)
chr17:37301870-37302470(+)
chr17:37303704-37304304(+)
chr17:37304290-37304890(+)
chr17:37305125-37305725(+)
chr17:37305644-37306244(+)
chr17:37306348-37306948(+)
chr17:37306975-37307575(+)
chr17:37307622-37308222(+)
chr17:37308546-37309146(+)
chr17:37309013-37309613(+)
chr17:37309716-37310316(+)
chr17:37310425-37311025(+)
chr17:37311133-37311733(+)
chr17:37311733-37312333(+)
chr17:37312800-37313400(+)
chr17:37313347-37313947(+)
chr17:37314538-37315138(+)
chr17:37315810-37316410(+)
chr17:37317443-37318043(+)
chr17:37318081-37318681(+)
chr17:37318635-37319235(+)
chr17:37320308-37320908(+)
chr17:37320879-37321479(+)
chr17:37321306-37321906(+)
chr17:37321930-37322530(+)
chr17:37322556-37323156(+)
chr17:37323006-37323606(+)
chr17:37323592-37324192(+)
chr17:37324584-37325184(+)
chr17:37325195-37325795(+)
chr17:37325635-37326235(+)
chr17:37326274-37326874(+)
chr17:37326775-37327375(+)
chr17:37328109-37328709(+)
chr17:37328693-37329293(+)
chr17:37329445-37330045(+)
chr17:37330079-37330679(+)
chr17:37330523-37331123(+)
chr17:37331041-37331641(+)
chr17:37331891-37332491(+)
chr17:37332410-37333010(+)
chr17:37332842-37333442(+)
chr17:37333476-37334076(+)
chr17:37333938-37334538(+)
chr17:37334649-37335249(+)
chr17:37335890-37336490(+)
chr17:37337630-37338230(+)
chr17:37338960-37339560(+)
chr17:37339913-37340513(+)
chr17:37341077-37341677(+)
chr17:37342884-37343484(+)
chr17:37343625-37344225(+)
chr17:37347840-37348440(+)
chr17:37348430-37349030(+)
chr17:37348972-37349572(+)
chr17:37349549-37350149(+)
chr17:37350084-37350684(+)
chr17:37350548-37351148(+)
chr17:37351205-37351805(+)
chr17:37351951-37352551(+)
chr17:37352488-37353088(+)
chr17:37352973-37353573(+)
chr17:37353621-37354221(+)
chr17:37354178-37354778(+)
chr17:37355028-37355628(+)
chr17:37356051-37356651(+)
chr17:37356549-37357149(+)
chr17:37357157-37357757(+)
chr17:37358298-37358898(+)
chr17:37359010-37359610(+)
chr17:37359716-37360316(+)
chr17:37360470-37361070(+)
chr17:37361207-37361807(+)
chr17:37362037-37362637(+)
chr17:37362567-37363167(+)
chr17:37363124-37363724(+)
chr17:37364305-37364905(+)
chr17:37365036-37365636(+)
chr17:37365767-37366367(+)
chr17:37366305-37366905(+)
chr17:37366948-37367548(+)
chr17:37367864-37368464(+)
chr17:37368305-37368905(+)
chr17:37368917-37369517(+)
chr17:37369433-37370033(+)
chr17:37370061-37370661(+)
chr17:37370791-37371391(+)
chr17:37371252-37371852(+)
chr17:37372525-37373125(+)
chr17:37373090-37373690(+)
chr17:37374073-37374673(+)
chr17:37374963-37375563(+)
chr17:37375448-37376048(+)
chr17:37375888-37376488(+)
chr17:37377659-37378259(+)
chr17:37378149-37378749(+)
chr17:37378570-37379170(+)
chr17:37378991-37379591(+)
chr17:37379659-37380259(+)
chr17:37380473-37381073(+)
chr17:37380920-37381520(+)
chr17:37381455-37382055(+)
chr17:37381994-37382594(+)
chr17:37382587-37383187(+)
chr17:37383679-37384279(+)
chr17:37385431-37386031(+)
chr17:37386867-37387467(+)
chr17:37387332-37387932(+)
chr17:37388051-37388651(+)
chr17:37388532-37389132(+)
chr17:37390984-37391584(+)
chr17:37391811-37392411(+)
chr17:37392304-37392904(+)
chr17:37392758-37393358(+)
chr17:37393213-37393813(+)
chr17:37393650-37394250(+)
chr17:37394326-37394926(+)
chr17:37394735-37395335(+)
chr17:37395737-37396337(+)
chr17:37396250-37396850(+)
chr17:37396738-37397338(+)
chr17:37397150-37397750(+)
chr17:37397580-37398180(+)
chr17:37398159-37398759(+)
chr17:37398674-37399274(+)
chr17:37399317-37399917(+)
chr17:37400126-37400726(+)
chr17:37400867-37401467(+)
chr17:37401488-37402088(+)
chr17:37402010-37402610(+)
chr17:37402446-37403046(+)
chr17:37403200-37403800(+)
chr17:37403614-37404214(+)
chr17:37404050-37404650(+)
chr17:37404523-37405123(+)
chr17:37405253-37405853(+)
chr17:37406144-37406744(+)
chr17:37407049-37407649(+)
chr17:37407450-37408050(+)
chr17:37408097-37408697(+)
chr17:37408930-37409530(+)
chr17:37409450-37410050(+)
chr17:37410270-37410870(+)
chr17:37412725-37413325(+)
chr17:37413215-37413815(+)
chr17:37414440-37415040(+)
chr17:37416236-37416836(+)
chr17:37416878-37417478(+)
chr17:37417448-37418048(+)
chr17:37418190-37418790(+)
chr17:37419630-37420230(+)
chr17:37420242-37420842(+)
chr17:37421290-37421890(+)
chr17:37421810-37422410(+)
chr17:37423620-37424220(+)
chr17:37424650-37425250(+)
chr17:37427112-37427712(+)
chr17:37427715-37428315(+)
chr17:37431570-37432170(+)
chr17:37432080-37432680(+)
chr17:37432841-37433441(+)
chr17:37433275-37433875(+)
chr17:37434394-37434994(+)
chr17:37435190-37435790(+)
chr17:37436362-37436962(+)
chr17:37437135-37437735(+)
chr17:37437903-37438503(+)
chr17:37438326-37438926(+)
chr17:37439306-37439906(+)
chr17:37440067-37440667(+)
chr17:37440786-37441386(+)
chr17:37441830-37442430(+)
chr17:37442597-37443197(+)
chr17:37443392-37443992(+)
chr17:37443799-37444399(+)
chr17:37444293-37444893(+)
chr17:37446357-37446957(+)
chr17:37448613-37449213(+)
chr17:37449130-37449730(+)
chr17:37449978-37450578(+)
chr17:37451470-37452070(+)
chr17:37452538-37453138(+)
chr17:37453580-37454180(+)
chr17:37457840-37458440(+)
chr17:37458924-37459524(+)
chr17:37459730-37460330(+)
chr17:37460382-37460982(+)
chr17:37461375-37461975(+)
chr17:37462213-37462813(+)
chr17:37462755-37463355(+)
chr17:37463373-37463973(+)
chr17:37463890-37464490(+)
chr17:37464314-37464914(+)
chr17:37465010-37465610(+)
chr17:37466288-37466888(+)
chr17:37466690-37467290(+)
chr17:37467410-37468010(+)
chr17:37469870-37470470(+)
chr17:37471338-37471938(+)
chr17:37471990-37472590(+)
chr17:37472750-37473350(+)
chr17:37474790-37475390(+)
chr17:37475980-37476580(+)
chr17:37476480-37477080(+)
chr17:37477419-37478019(+)
chr17:37477888-37478488(+)
chr17:37478523-37479123(+)
chr17:37479592-37480192(+)
chr17:37480175-37480775(+)
chr17:37480710-37481310(+)
chr17:37481972-37482572(+)
chr17:37482710-37483310(+)
chr17:37483396-37483996(+)
chr17:37483840-37484440(+)
chr17:37485063-37485663(+)
chr17:37485830-37486430(+)
chr17:37486782-37487382(+)
chr17:37487548-37488148(+)
chr17:37488245-37488845(+)
chr17:37490705-37491305(+)
chr17:37491111-37491711(+)
chr17:37491788-37492388(+)
chr17:37492400-37493000(+)
chr17:37494255-37494855(+)
chr17:37495450-37496050(+)
chr17:37496680-37497280(+)
chr17:37497648-37498248(+)
chr17:37499490-37500090(+)
chr17:37501080-37501680(+)
chr17:37504770-37505370(+)
chr17:37505381-37505981(+)
chr17:37506630-37507230(+)
chr17:37507631-37508231(+)
chr17:37508130-37508730(+)
chr17:37508688-37509288(+)
chr17:37509124-37509724(+)
chr17:37509863-37510463(+)
chr17:37510444-37511044(+)
chr17:37511265-37511865(+)
chr17:37512610-37513210(+)
chr17:37513654-37514254(+)
chr17:37514106-37514706(+)
chr17:37515119-37515719(+)
chr17:37516280-37516880(+)
chr17:37516706-37517306(+)
chr17:37517237-37517837(+)
chr17:37518870-37519470(+)
chr17:37519739-37520339(+)
chr17:37520768-37521368(+)
chr17:37521435-37522035(+)
chr17:37522309-37522909(+)
chr17:37524012-37524612(+)
chr17:37524610-37525210(+)
chr17:37525940-37526540(+)
chr17:37526850-37527450(+)
chr17:37527890-37528490(+)
chr17:37528530-37529130(+)
chr17:37529262-37529862(+)
chr17:37531670-37532270(+)
chr17:37532566-37533166(+)
chr17:37533253-37533853(+)
chr17:37533847-37534447(+)
chr17:37536343-37536943(+)
chr17:37537170-37537770(+)
chr17:37537830-37538430(+)
chr17:37538750-37539350(+)
chr17:37539393-37539993(+)
chr17:37540062-37540662(+)
chr17:37541295-37541895(+)
chr17:37542080-37542680(+)
chr17:37544290-37544890(+)
chr17:37544810-37545410(+)
chr17:37545337-37545937(+)
chr17:37545900-37546500(+)
chr17:37546670-37547270(+)
chr17:37547280-37547880(+)
chr17:37548250-37548850(+)
chr17:37549886-37550486(+)
chr17:37551778-37552378(+)
chr17:37553585-37554185(+)
chr17:37554038-37554638(+)
chr17:37554530-37555130(+)
chr17:37555493-37556093(+)
chr17:37555973-37556573(+)
chr17:37556589-37557189(+)
chr17:37557049-37557649(+)
chr17:37557637-37558237(+)
chr17:37558077-37558677(+)
chr17:37558602-37559202(+)
chr17:37559455-37560055(+)
chr17:37560110-37560710(+)
chr17:37560657-37561257(+)
chr17:37561083-37561683(+)
chr17:37561595-37562195(+)
chr17:37562265-37562865(+)
chr17:37563023-37563623(+)
chr17:37563879-37564479(+)
chr17:37564550-37565150(+)
chr17:37565890-37566490(+)
chr17:37566470-37567070(+)
chr17:37567451-37568051(+)
chr17:37572320-37572920(+)
chr17:37574540-37575140(+)
chr17:37576660-37577260(+)
chr17:37580354-37580954(+)
chr17:37583097-37583697(+)
chr17:37585150-37585750(+)
chr17:37585930-37586530(+)
chr17:37587100-37587700(+)
chr17:37589774-37590374(+)
chr17:37590420-37591020(+)
chr17:37591380-37591980(+)
chr17:37595090-37595690(+)
chr17:37596480-37597080(+)
chr17:37597857-37598457(+)
chr17:37599970-37600570(+)
chr17:37603830-37604430(+)
chr17:37604410-37605010(+)
chr17:37605275-37605875(+)
chr17:37606251-37606851(+)
chr17:37607231-37607831(+)
chr17:37607832-37608432(+)
chr17:37608410-37609010(+)
chr17:37609147-37609747(+)
chr17:37609700-37610300(+)
chr17:37610152-37610752(+)
chr17:37610968-37611568(+)
chr17:37612083-37612683(+)
chr17:37612618-37613218(+)
chr17:37613878-37614478(+)
chr17:37615720-37616320(+)
chr17:37616235-37616835(+)
chr17:37616650-37617250(+)
chr17:37617350-37617950(+)
chr17:37617976-37618576(+)
chr17:37618631-37619231(+)
chr17:37619131-37619731(+)
chr17:37619804-37620404(+)
chr17:37620668-37621268(+)
chr17:37621360-37621960(+)
chr17:37621813-37622413(+)
chr17:37622590-37623190(+)
chr17:37623513-37624113(+)
chr17:37627170-37627770(+)
chr17:37629350-37629950(+)
chr17:37630450-37631050(+)
chr17:37634910-37635510(+)
chr17:37635718-37636318(+)
chr17:37638736-37639336(+)
chr17:37639330-37639930(+)
chr17:37640338-37640938(+)
chr17:37641743-37642343(+)
chr17:37642422-37643022(+)
chr17:37643070-37643670(+)
chr17:37643524-37644124(+)
chr17:37644074-37644674(+)
chr17:37644845-37645445(+)
chr17:37645310-37645910(+)
chr17:37648050-37648650(+)
chr17:37649250-37649850(+)
chr17:37649775-37650375(+)
chr17:37650510-37651110(+)
chr17:37651170-37651770(+)
chr17:37652110-37652710(+)
chr17:37652649-37653249(+)
chr17:37654670-37655270(+)
chr17:37655980-37656580(+)
chr17:37657290-37657890(+)
chr17:37659330-37659930(+)
chr17:37660360-37660960(+)
chr17:37661650-37662250(+)
chr17:37662050-37662650(+)
chr17:37662590-37663190(+)
chr17:37669456-37670056(+)
chr17:37670564-37671164(+)
chr17:37673372-37673972(+)
chr17:37673970-37674570(+)
chr17:37674570-37675170(+)
chr17:37675000-37675600(+)
chr17:37675885-37676485(+)
chr17:37676730-37677330(+)
chr17:37677345-37677945(+)
chr17:37677945-37678545(+)
chr17:37678355-37678955(+)
chr17:37679190-37679790(+)
chr17:37680075-37680675(+)
chr17:37680859-37681459(+)
chr17:37682174-37682774(+)
chr17:37683372-37683972(+)
chr17:37685049-37685649(+)
chr17:37685599-37686199(+)
chr17:37686229-37686829(+)
chr17:37686778-37687378(+)
chr17:37687349-37687949(+)
chr17:37688163-37688763(+)
chr17:37688768-37689368(+)
chr17:37689210-37689810(+)
chr17:37690040-37690640(+)
chr17:37690610-37691210(+)
chr17:37691157-37691757(+)
chr17:37691884-37692484(+)
chr17:37692577-37693177(+)
chr17:37693013-37693613(+)
chr17:37694140-37694740(+)
chr17:37694550-37695150(+)
chr17:37695002-37695602(+)
chr17:37695510-37696110(+)
chr17:37696093-37696693(+)
chr17:37696833-37697433(+)
chr17:37697810-37698410(+)
chr17:37699276-37699876(+)
chr17:37699825-37700425(+)
chr17:37700514-37701114(+)
chr17:37701170-37701770(+)
chr17:37702090-37702690(+)
chr17:37702620-37703220(+)
chr17:37703057-37703657(+)
chr17:37703991-37704591(+)
chr17:37704672-37705272(+)
chr17:37705575-37706175(+)
chr17:37705995-37706595(+)
chr17:37706793-37707393(+)
chr17:37707640-37708240(+)
chr17:37708090-37708690(+)
chr17:37708890-37709490(+)
chr17:37709705-37710305(+)
chr17:37710680-37711280(+)
chr17:37711506-37712106(+)
chr17:37711910-37712510(+)
chr17:37712558-37713158(+)
chr17:37713260-37713860(+)
chr17:37714000-37714600(+)
chr17:37715030-37715630(+)
chr17:37715583-37716183(+)
chr17:37716030-37716630(+)
chr17:37716865-37717465(+)
chr17:37717541-37718141(+)
chr17:37718534-37719134(+)
chr17:37719104-37719704(+)
chr17:37719647-37720247(+)
chr17:37720392-37720992(+)
chr17:37720950-37721550(+)
chr17:37721790-37722390(+)
chr17:37722483-37723083(+)
chr17:37723250-37723850(+)
chr17:37723790-37724390(+)
chr17:37724200-37724800(+)
chr17:37724841-37725441(+)
chr17:37725309-37725909(+)
chr17:37725861-37726461(+)
chr17:37726917-37727517(+)
chr17:37728347-37728947(+)
chr17:37728938-37729538(+)
chr17:37729755-37730355(+)
chr17:37730824-37731424(+)
chr17:37731225-37731825(+)
chr17:37732352-37732952(+)
chr17:37734377-37734977(+)
chr17:37735211-37735811(+)
chr17:37735782-37736382(+)
chr17:37736530-37737130(+)
chr17:37737761-37738361(+)
chr17:37738230-37738830(+)
chr17:37740854-37741454(+)
chr17:37743088-37743688(+)
chr17:37743720-37744320(+)
chr17:37745830-37746430(+)
chr17:37746289-37746889(+)
chr17:37747430-37748030(+)
chr17:37748438-37749038(+)
chr17:37749514-37750114(+)
chr17:37750215-37750815(+)
chr17:37751376-37751976(+)
chr17:37751909-37752509(+)
chr17:37752321-37752921(+)
chr17:37752866-37753466(+)
chr17:37753541-37754141(+)
chr17:37754191-37754791(+)
chr17:37754691-37755291(+)
chr17:37755109-37755709(+)
chr17:37755568-37756168(+)
chr17:37756078-37756678(+)
chr17:37756575-37757175(+)
chr17:37757263-37757863(+)
chr17:37757914-37758514(+)
chr17:37758371-37758971(+)
chr17:37758948-37759548(+)
chr17:37759672-37760272(+)
chr17:37760319-37760919(+)
chr17:37761018-37761618(+)
chr17:37761920-37762520(+)
chr17:37762488-37763088(+)
chr17:37763041-37763641(+)
chr17:37763832-37764432(+)
chr17:37764298-37764898(+)
chr17:37764712-37765312(+)
chr17:37765183-37765783(+)
chr17:37765769-37766369(+)
chr17:37767533-37768133(+)
chr17:37768116-37768716(+)
chr17:37768603-37769203(+)
chr17:37769201-37769801(+)
chr17:37769849-37770449(+)
chr17:37770410-37771010(+)
chr17:37771761-37772361(+)
chr17:37772941-37773541(+)
chr17:37773361-37773961(+)
chr17:37773898-37774498(+)
chr17:37774497-37775097(+)
chr17:37775499-37776099(+)
chr17:37775935-37776535(+)
chr17:37777135-37777735(+)
chr17:37778103-37778703(+)
chr17:37779541-37780141(+)
chr17:37780285-37780885(+)
chr17:37781076-37781676(+)
chr17:37781543-37782143(+)
chr17:37782201-37782801(+)
chr17:37782894-37783494(+)
chr17:37783581-37784181(+)
chr17:37784333-37784933(+)
chr17:37785290-37785890(+)
chr17:37786079-37786679(+)
chr17:37787546-37788146(+)
chr17:37788539-37789139(+)
chr17:37789228-37789828(+)
chr17:37789906-37790506(+)
chr17:37790544-37791144(+)
chr17:37791315-37791915(+)
chr17:37791739-37792339(+)
chr17:37792350-37792950(+)
chr17:37793058-37793658(+)
chr17:37793629-37794229(+)
chr17:37794453-37795053(+)
chr17:37795358-37795958(+)
chr17:37795855-37796455(+)
chr17:37796654-37797254(+)
chr17:37797226-37797826(+)
chr17:37797952-37798552(+)
chr17:37798495-37799095(+)
chr17:37798909-37799509(+)
chr17:37799372-37799972(+)
chr17:37801004-37801604(+)
chr17:37803366-37803966(+)
chr17:37804725-37805325(+)
chr17:37805169-37805769(+)
chr17:37806232-37806832(+)
chr17:37807133-37807733(+)
chr17:37808233-37808833(+)
chr17:37808960-37809560(+)
chr17:37809489-37810089(+)
chr17:37809991-37810591(+)
chr17:37810580-37811180(+)
chr17:37811797-37812397(+)
chr17:37812518-37813118(+)
chr17:37813878-37814478(+)
chr17:37814616-37815216(+)
chr17:37815656-37816256(+)
chr17:37816306-37816906(+)
chr17:37816800-37817400(+)
chr17:37817219-37817819(+)
chr17:37817772-37818372(+)
chr17:37818584-37819184(+)
chr17:37819317-37819917(+)
chr17:37819897-37820497(+)
chr17:37820848-37821448(+)
chr17:37821294-37821894(+)
chr17:37821806-37822406(+)
chr17:37822414-37823014(+)
chr17:37822952-37823552(+)
chr17:37823682-37824282(+)
chr17:37824114-37824714(+)
chr17:37824539-37825139(+)
chr17:37825552-37826152(+)
chr17:37826182-37826782(+)
chr17:37826806-37827406(+)
chr17:37827721-37828321(+)
chr17:37828252-37828852(+)
chr17:37828906-37829506(+)
chr17:37829633-37830233(+)
chr17:37830384-37830984(+)
chr17:37831063-37831663(+)
chr17:37831631-37832231(+)
chr17:37832309-37832909(+)
chr17:37833094-37833694(+)
chr17:37833787-37834387(+)
chr17:37834583-37835183(+)
chr17:37835263-37835863(+)
chr17:37835683-37836283(+)
chr17:37836462-37837062(+)
chr17:37837260-37837860(+)
chr17:37838376-37838976(+)
chr17:37839557-37840157(+)
chr17:37840883-37841483(+)
chr17:37841910-37842510(+)
chr17:37842635-37843235(+)
chr17:37843305-37843905(+)
chr17:37843949-37844549(+)
chr17:37844613-37845213(+)
chr17:37845098-37845698(+)
chr17:37846140-37846740(+)
chr17:37846630-37847230(+)
chr17:37848950-37849550(+)
chr17:37849515-37850115(+)
chr17:37850070-37850670(+)
chr17:37850618-37851218(+)
chr17:37851189-37851789(+)
chr17:37851672-37852272(+)
chr17:37852195-37852795(+)
chr17:37852849-37853449(+)
chr17:37853690-37854290(+)
chr17:37855130-37855730(+)
chr17:37855912-37856512(+)
chr17:37856579-37857179(+)
chr17:37857104-37857704(+)
chr17:37857667-37858267(+)
chr17:37858620-37859220(+)
chr17:37859032-37859632(+)
chr17:37859569-37860169(+)
chr17:37860028-37860628(+)
chr17:37860950-37861550(+)
chr17:37861404-37862004(+)
chr17:37861937-37862537(+)
chr17:37862663-37863263(+)
chr17:37863159-37863759(+)
chr17:37864044-37864644(+)
chr17:37864554-37865154(+)
chr17:37865240-37865840(+)
chr17:37865889-37866489(+)
chr17:37866482-37867082(+)
chr17:37867223-37867823(+)
chr17:37867730-37868330(+)
chr17:37868208-37868808(+)
chr17:37869005-37869605(+)
chr17:37869700-37870300(+)
chr17:37870238-37870838(+)
chr17:37870640-37871240(+)
chr17:37871426-37872026(+)
chr17:37872102-37872702(+)
chr17:37872594-37873194(+)
chr17:37873073-37873673(+)
chr17:37873790-37874390(+)
chr17:37874811-37875411(+)
chr17:37875888-37876488(+)
chr17:37876478-37877078(+)
chr17:37878535-37879135(+)
chr17:37879683-37880283(+)
chr17:37880194-37880794(+)
chr17:37880810-37881410(+)
chr17:37881632-37882232(+)
chr17:37882605-37883205(+)
chr17:37883558-37884158(+)
chr17:37884134-37884734(+)
chr17:37884789-37885389(+)
chr17:37885318-37885918(+)
chr17:37885720-37886320(+)
chr17:37886481-37887081(+)
chr17:37887363-37887963(+)
chr17:37888555-37889155(+)
chr17:37889050-37889650(+)
chr17:37890030-37890630(+)
chr17:37891390-37891990(+)
chr17:37891962-37892562(+)
chr17:37892549-37893149(+)
chr17:37893463-37894063(+)
chr17:37893995-37894595(+)
chr17:37894656-37895256(+)
chr17:37895401-37896001(+)
chr17:37896051-37896651(+)
chr17:37896660-37897260(+)
chr17:37897461-37898061(+)
chr17:37898282-37898882(+)
chr17:37898853-37899453(+)
chr17:37899625-37900225(+)
chr17:37900839-37901439(+)
chr17:37901519-37902119(+)
chr17:37902125-37902725(+)
chr17:37902881-37903481(+)
chr17:37903615-37904215(+)
chr17:37904081-37904681(+)
chr17:37904939-37905539(+)
chr17:37905870-37906470(+)
chr17:37906331-37906931(+)
chr17:37907066-37907666(+)
chr17:37907820-37908420(+)
chr17:37908453-37909053(+)
chr17:37909123-37909723(+)
chr17:37909910-37910510(+)
chr17:37910428-37911028(+)
chr17:37910846-37911446(+)
chr17:37911391-37911991(+)
chr17:37912181-37912781(+)
chr17:37913119-37913719(+)
chr17:37914192-37914792(+)
chr17:37914630-37915230(+)
chr17:37915379-37915979(+)
chr17:37916020-37916620(+)
chr17:37916840-37917440(+)
chr17:37917827-37918427(+)
chr17:37918407-37919007(+)
chr17:37919289-37919889(+)
chr17:37920310-37920910(+)
chr17:37920890-37921490(+)
chr17:37921352-37921952(+)
chr17:37921850-37922450(+)
chr17:37922270-37922870(+)
chr17:37922805-37923405(+)
chr17:37923334-37923934(+)
chr17:37923790-37924390(+)
chr17:37924530-37925130(+)
chr17:37925190-37925790(+)
chr17:37925614-37926214(+)
chr17:37926177-37926777(+)
chr17:37927225-37927825(+)
chr17:37927869-37928469(+)
chr17:37928588-37929188(+)
chr17:37929266-37929866(+)
chr17:37929709-37930309(+)
chr17:37930188-37930788(+)
chr17:37931274-37931874(+)
chr17:37932285-37932885(+)
chr17:37932740-37933340(+)
chr17:37933220-37933820(+)
chr17:37934034-37934634(+)
chr17:37934934-37935534(+)
chr17:37936200-37936800(+)
chr17:37937144-37937744(+)
chr17:37937719-37938319(+)
chr17:37938147-37938747(+)
chr17:37938607-37939207(+)
chr17:37939138-37939738(+)
chr17:37940918-37941518(+)
chr17:37942450-37943050(+)
chr17:37943149-37943749(+)
chr17:37944061-37944661(+)
chr17:37944990-37945590(+)
chr17:37945567-37946167(+)
chr17:37946210-37946810(+)
chr17:37946630-37947230(+)
chr17:37947396-37947996(+)
chr17:37948430-37949030(+)
chr17:37948907-37949507(+)
chr17:37949447-37950047(+)
chr17:37950635-37951235(+)
chr17:37952330-37952930(+)
chr17:37954380-37954980(+)
chr17:37955563-37956163(+)
chr17:37956198-37956798(+)
chr17:37956682-37957282(+)
chr17:37957300-37957900(+)
chr17:37959070-37959670(+)
chr17:37960923-37961523(+)
chr17:37961732-37962332(+)
chr17:37962419-37963019(+)
chr17:37962905-37963505(+)
chr17:37964119-37964719(+)
chr17:37964736-37965336(+)
chr17:37965331-37965931(+)
chr17:37966601-37967201(+)
chr17:37967560-37968160(+)
chr17:37968210-37968810(+)
chr17:37968632-37969232(+)
chr17:37969184-37969784(+)
chr17:37969771-37970371(+)
chr17:37971375-37971975(+)
chr17:37973940-37974540(+)
chr17:37974718-37975318(+)
chr17:37975433-37976033(+)
chr17:37975840-37976440(+)
chr17:37976727-37977327(+)
chr17:37977435-37978035(+)
chr17:37978123-37978723(+)
chr17:37979772-37980372(+)
chr17:37980455-37981055(+)
chr17:37981163-37981763(+)
chr17:37982538-37983138(+)
chr17:37983310-37983910(+)
chr17:37984101-37984701(+)
chr17:37984510-37985110(+)
chr17:37986190-37986790(+)
chr17:37986783-37987383(+)
chr17:37989470-37990070(+)
chr17:37990110-37990710(+)
chr17:37991193-37991793(+)
chr17:37992167-37992767(+)
chr17:37994381-37994981(+)
chr17:37995710-37996310(+)
chr17:37997399-37997999(+)
chr17:37999010-37999610(+)
chr17:37999447-38000047(+)
chr17:38001542-38002142(+)
chr17:38002130-38002730(+)
chr17:38002820-38003420(+)
chr17:38003700-38004300(+)
chr17:38004217-38004817(+)
chr17:38004724-38005324(+)
chr17:38007082-38007682(+)
chr17:38008412-38009012(+)
chr17:38010955-38011555(+)
chr17:38012390-38012990(+)
chr17:38013775-38014375(+)
chr17:38015475-38016075(+)
chr17:38016115-38016715(+)
chr17:38016601-38017201(+)
chr17:38017387-38017987(+)
chr17:38017901-38018501(+)
chr17:38018398-38018998(+)
chr17:38018841-38019441(+)
chr17:38019550-38020150(+)
chr17:38020188-38020788(+)
chr17:38021057-38021657(+)
chr17:38021482-38022082(+)
chr17:38022097-38022697(+)
chr17:38023243-38023843(+)
chr17:38023694-38024294(+)
chr17:38024147-38024747(+)
chr17:38024841-38025441(+)
chr17:38026155-38026755(+)
chr17:38026992-38027592(+)
chr17:38027802-38028402(+)
chr17:38028396-38028996(+)
chr17:38028867-38029467(+)
chr17:38029300-38029900(+)
chr17:38029730-38030330(+)
chr17:38031570-38032170(+)
chr17:38032930-38033530(+)
chr17:38033590-38034190(+)
chr17:38034585-38035185(+)
chr17:38036200-38036800(+)
chr17:38041070-38041670(+)
chr17:38041690-38042290(+)
chr17:38045318-38045918(+)
chr17:38046581-38047181(+)
chr17:38046985-38047585(+)
chr17:38047430-38048030(+)
chr17:38048280-38048880(+)
chr17:38048710-38049310(+)
chr17:38050040-38050640(+)
chr17:38050957-38051557(+)
chr17:38052310-38052910(+)
chr17:38053360-38053960(+)
chr17:38055363-38055963(+)
chr17:38056973-38057573(+)
chr17:38059070-38059670(+)
chr17:38059617-38060217(+)
chr17:38060878-38061478(+)
chr17:38061990-38062590(+)
chr17:38062930-38063530(+)
chr17:38063890-38064490(+)
chr17:38064935-38065535(+)
chr17:38066650-38067250(+)
chr17:38067870-38068470(+)
chr17:38068610-38069210(+)
chr17:38070150-38070750(+)
chr17:38071450-38072050(+)
chr17:38071909-38072509(+)
chr17:38072603-38073203(+)
chr17:38073149-38073749(+)
chr17:38073913-38074513(+)
chr17:38074591-38075191(+)
chr17:38075385-38075985(+)
chr17:38076421-38077021(+)
chr17:38076868-38077468(+)
chr17:38077487-38078087(+)
chr17:38078053-38078653(+)
chr17:38078510-38079110(+)
chr17:38078950-38079550(+)
chr17:38079389-38079989(+)
chr17:38079875-38080475(+)
chr17:38080435-38081035(+)
chr17:38080922-38081522(+)
chr17:38081751-38082351(+)
chr17:38082261-38082861(+)
chr17:38082827-38083427(+)
chr17:38083598-38084198(+)
chr17:38084037-38084637(+)
chr17:38084546-38085146(+)
chr17:38085302-38085902(+)
chr17:38085834-38086434(+)
chr17:38088557-38089157(+)
chr17:38089280-38089880(+)
chr17:38089987-38090587(+)
chr17:38090454-38091054(+)
chr17:38090923-38091523(+)
chr17:38091370-38091970(+)
chr17:38092055-38092655(+)
chr17:38093606-38094206(+)
chr17:38094258-38094858(+)
chr17:38095231-38095831(+)
chr17:38095738-38096338(+)
chr17:38096168-38096768(+)
chr17:38097480-38098080(+)
chr17:38098213-38098813(+)
chr17:38099008-38099608(+)
chr17:38099460-38100060(+)
chr17:38099978-38100578(+)
chr17:38100588-38101188(+)
chr17:38101006-38101606(+)
chr17:38101546-38102146(+)
chr17:38102241-38102841(+)
chr17:38102968-38103568(+)
chr17:38103897-38104497(+)
chr17:38104662-38105262(+)
chr17:38105179-38105779(+)
chr17:38105950-38106550(+)
chr17:38106409-38107009(+)
chr17:38107128-38107728(+)
chr17:38107927-38108527(+)
chr17:38108403-38109003(+)
chr17:38109064-38109664(+)
chr17:38109718-38110318(+)
chr17:38110315-38110915(+)
chr17:38111058-38111658(+)
chr17:38112042-38112642(+)
chr17:38114295-38114895(+)
chr17:38115104-38115704(+)
chr17:38116685-38117285(+)
chr17:38117210-38117810(+)
chr17:38118357-38118957(+)
chr17:38118905-38119505(+)
chr17:38119370-38119970(+)
chr17:38120004-38120604(+)
chr17:38121471-38122071(+)
chr17:38122950-38123550(+)
chr17:38123549-38124149(+)
chr17:38124960-38125560(+)
chr17:38125424-38126024(+)
chr17:38126278-38126878(+)
chr17:38127331-38127931(+)
chr17:38128394-38128994(+)
chr17:38129691-38130291(+)
chr17:38130596-38131196(+)
chr17:38131927-38132527(+)
chr17:38133930-38134530(+)
chr17:38135133-38135733(+)
chr17:38135994-38136594(+)
chr17:38136605-38137205(+)
chr17:38137432-38138032(+)
chr17:38138086-38138686(+)
chr17:38139320-38139920(+)
chr17:38143120-38143720(+)
chr17:38143610-38144210(+)
chr17:38144426-38145026(+)
chr17:38144855-38145455(+)
chr17:38145958-38146558(+)
chr17:38147100-38147700(+)
chr17:38148745-38149345(+)
chr17:38149640-38150240(+)
chr17:38150270-38150870(+)
chr17:38151077-38151677(+)
chr17:38151581-38152181(+)
chr17:38152369-38152969(+)
chr17:38152897-38153497(+)
chr17:38153687-38154287(+)
chr17:38154210-38154810(+)
chr17:38154680-38155280(+)
chr17:38155223-38155823(+)
chr17:38155660-38156260(+)
chr17:38156783-38157383(+)
chr17:38160605-38161205(+)
chr17:38161090-38161690(+)
chr17:38161596-38162196(+)
chr17:38162860-38163460(+)
chr17:38163990-38164590(+)
chr17:38164400-38165000(+)
chr17:38165492-38166092(+)
chr17:38166430-38167030(+)
chr17:38167115-38167715(+)
chr17:38167630-38168230(+)
chr17:38168360-38168960(+)
chr17:38169356-38169956(+)
chr17:38169853-38170453(+)
chr17:38170610-38171210(+)
chr17:38171144-38171744(+)
chr17:38171681-38172281(+)
chr17:38172121-38172721(+)
chr17:38172535-38173135(+)
chr17:38173165-38173765(+)
chr17:38173798-38174398(+)
chr17:38174250-38174850(+)
chr17:38174777-38175377(+)
chr17:38175413-38176013(+)
chr17:38176498-38177098(+)
chr17:38176998-38177598(+)
chr17:38177597-38178197(+)
chr17:38178188-38178788(+)
chr17:38178717-38179317(+)
chr17:38179327-38179927(+)
chr17:38179748-38180348(+)
chr17:38180572-38181172(+)
chr17:38181072-38181672(+)
chr17:38181739-38182339(+)
chr17:38182239-38182839(+)
chr17:38183130-38183730(+)
chr17:38183677-38184277(+)
chr17:38184612-38185212(+)
chr17:38185420-38186020(+)
chr17:38185985-38186585(+)
chr17:38186600-38187200(+)
chr17:38187003-38187603(+)
chr17:38187786-38188386(+)
chr17:38188477-38189077(+)
chr17:38188979-38189579(+)
chr17:38189467-38190067(+)
chr17:38189904-38190504(+)
chr17:38190594-38191194(+)
chr17:38191248-38191848(+)
chr17:38191997-38192597(+)
chr17:38192854-38193454(+)
chr17:38193435-38194035(+)
chr17:38194075-38194675(+)
chr17:38194969-38195569(+)
chr17:38195371-38195971(+)
chr17:38196330-38196930(+)
chr17:38196950-38197550(+)
chr17:38197410-38198010(+)
chr17:38199240-38199840(+)
chr17:38201730-38202330(+)
chr17:38203970-38204570(+)
chr17:38205310-38205910(+)
chr17:38209250-38209850(+)
chr17:38209813-38210413(+)
chr17:38210420-38211020(+)
chr17:38211530-38212130(+)
chr17:38212033-38212633(+)
chr17:38212786-38213386(+)
chr17:38213270-38213870(+)
chr17:38213999-38214599(+)
chr17:38214474-38215074(+)
chr17:38214885-38215485(+)
chr17:38215430-38216030(+)
chr17:38215939-38216539(+)
chr17:38217127-38217727(+)
chr17:38217732-38218332(+)
chr17:38218466-38219066(+)
chr17:38218960-38219560(+)
chr17:38219593-38220193(+)
chr17:38220210-38220810(+)
chr17:38221024-38221624(+)
chr17:38221537-38222137(+)
chr17:38221967-38222567(+)
chr17:38222934-38223534(+)
chr17:38223548-38224148(+)
chr17:38224289-38224889(+)
chr17:38225005-38225605(+)
chr17:38225476-38226076(+)
chr17:38226023-38226623(+)
chr17:38226737-38227337(+)
chr17:38227347-38227947(+)
chr17:38228212-38228812(+)
chr17:38228951-38229551(+)
chr17:38229630-38230230(+)
chr17:38230039-38230639(+)
chr17:38230603-38231203(+)
chr17:38231528-38232128(+)
chr17:38232587-38233187(+)
chr17:38234000-38234600(+)
chr17:38235040-38235640(+)
chr17:38237536-38238136(+)
chr17:38239254-38239854(+)
chr17:38239931-38240531(+)
chr17:38241085-38241685(+)
chr17:38242561-38243161(+)
chr17:38243095-38243695(+)
chr17:38243520-38244120(+)
chr17:38244169-38244769(+)
chr17:38245086-38245686(+)
chr17:38245696-38246296(+)
chr17:38246386-38246986(+)
chr17:38246915-38247515(+)
chr17:38247431-38248031(+)
chr17:38247991-38248591(+)
chr17:38248713-38249313(+)
chr17:38249207-38249807(+)
chr17:38249643-38250243(+)
chr17:38250226-38250826(+)
chr17:38251032-38251632(+)
chr17:38251548-38252148(+)
chr17:38252152-38252752(+)
chr17:38252730-38253330(+)
chr17:38253311-38253911(+)
chr17:38254294-38254894(+)
chr17:38254733-38255333(+)
chr17:38255233-38255833(+)
chr17:38255979-38256579(+)
chr17:38256702-38257302(+)
chr17:38257178-38257778(+)
chr17:38258038-38258638(+)
chr17:38259100-38259700(+)
chr17:38259564-38260164(+)
chr17:38260142-38260742(+)
chr17:38260675-38261275(+)
chr17:38261090-38261690(+)
chr17:38261862-38262462(+)
chr17:38262570-38263170(+)
chr17:38263134-38263734(+)
chr17:38263773-38264373(+)
chr17:38264348-38264948(+)
chr17:38265163-38265763(+)
chr17:38265624-38266224(+)
chr17:38266153-38266753(+)
chr17:38266705-38267305(+)
chr17:38267619-38268219(+)
chr17:38268313-38268913(+)
chr17:38268891-38269491(+)
chr17:38269305-38269905(+)
chr17:38269757-38270357(+)
chr17:38270710-38271310(+)
chr17:38271592-38272192(+)
chr17:38272080-38272680(+)
chr17:38272658-38273258(+)
chr17:38273450-38274050(+)
chr17:38274310-38274910(+)
chr17:38275740-38276340(+)
chr17:38276400-38277000(+)
chr17:38276890-38277490(+)
chr17:38277397-38277997(+)
chr17:38277947-38278547(+)
chr17:38278586-38279186(+)
chr17:38279001-38279601(+)
chr17:38279443-38280043(+)
chr17:38280347-38280947(+)
chr17:38280883-38281483(+)
chr17:38281560-38282160(+)
chr17:38282270-38282870(+)
chr17:38283150-38283750(+)
chr17:38283570-38284170(+)
chr17:38284190-38284790(+)
chr17:38284795-38285395(+)
chr17:38285594-38286194(+)
chr17:38286030-38286630(+)
chr17:38286760-38287360(+)
chr17:38287653-38288253(+)
chr17:38289457-38290057(+)
chr17:38290352-38290952(+)
chr17:38291931-38292531(+)
chr17:38293030-38293630(+)
chr17:38293660-38294260(+)
chr17:38294765-38295365(+)
chr17:38295682-38296282(+)
chr17:38296355-38296955(+)
chr17:38297214-38297814(+)
chr17:38297755-38298355(+)
chr17:38298433-38299033(+)
chr17:38298890-38299490(+)
chr17:38299292-38299892(+)
chr17:38299950-38300550(+)
chr17:38300650-38301250(+)
chr17:38301170-38301770(+)
chr17:38301570-38302170(+)
chr17:38302209-38302809(+)
chr17:38302785-38303385(+)
chr17:38303430-38304030(+)
chr17:38304430-38305030(+)
chr17:38305017-38305617(+)
chr17:38305661-38306261(+)
chr17:38306334-38306934(+)
chr17:38307170-38307770(+)
chr17:38307603-38308203(+)
chr17:38308310-38308910(+)
chr17:38308997-38309597(+)
chr17:38309515-38310115(+)
chr17:38310410-38311010(+)
chr17:38310850-38311450(+)
chr17:38311290-38311890(+)
chr17:38311870-38312470(+)
chr17:38312330-38312930(+)
chr17:38312840-38313440(+)
chr17:38313590-38314190(+)
chr17:38314073-38314673(+)
chr17:38314694-38315294(+)
chr17:38315130-38315730(+)
chr17:38315670-38316270(+)
chr17:38318080-38318680(+)
chr17:38319920-38320520(+)
chr17:38321303-38321903(+)
chr17:38322934-38323534(+)
chr17:38323500-38324100(+)
chr17:38324012-38324612(+)
chr17:38324474-38325074(+)
chr17:38325373-38325973(+)
chr17:38326463-38327063(+)
chr17:38327095-38327695(+)
chr17:38327880-38328480(+)
chr17:38328483-38329083(+)
chr17:38329774-38330374(+)
chr17:38330664-38331264(+)
chr17:38332082-38332682(+)
chr17:38332489-38333089(+)
chr17:38332936-38333536(+)
chr17:38333418-38334018(+)
chr17:38334246-38334846(+)
chr17:38334710-38335310(+)
chr17:38335575-38336175(+)
chr17:38336142-38336742(+)
chr17:38336863-38337463(+)
chr17:38337387-38337987(+)
chr17:38338150-38338750(+)
chr17:38338760-38339360(+)
chr17:38341414-38342014(+)
chr17:38342134-38342734(+)
chr17:38343405-38344005(+)
chr17:38345329-38345929(+)
chr17:38346637-38347237(+)
chr17:38347666-38348266(+)
chr17:38348653-38349253(+)
chr17:38349201-38349801(+)
chr17:38349642-38350242(+)
chr17:38350064-38350664(+)
chr17:38350479-38351079(+)
chr17:38350924-38351524(+)
chr17:38351386-38351986(+)
chr17:38352130-38352730(+)
chr17:38353183-38353783(+)
chr17:38353790-38354390(+)
chr17:38354294-38354894(+)
chr17:38355603-38356203(+)
chr17:38356110-38356710(+)
chr17:38357473-38358073(+)
chr17:38357968-38358568(+)
chr17:38358793-38359393(+)
chr17:38359278-38359878(+)
chr17:38359990-38360590(+)
chr17:38360487-38361087(+)
chr17:38362331-38362931(+)
chr17:38363475-38364075(+)
chr17:38364153-38364753(+)
chr17:38365564-38366164(+)
chr17:38365980-38366580(+)
chr17:38369069-38369669(+)
chr17:38370020-38370620(+)
chr17:38371130-38371730(+)
chr17:38371660-38372260(+)
chr17:38373702-38374302(+)
chr17:38374190-38374790(+)
chr17:38374784-38375384(+)
chr17:38375217-38375817(+)
chr17:38375710-38376310(+)
chr17:38376314-38376914(+)
chr17:38377170-38377770(+)
chr17:38378546-38379146(+)
chr17:38379383-38379983(+)
chr17:38379947-38380547(+)
chr17:38380450-38381050(+)
chr17:38380886-38381486(+)
chr17:38381473-38382073(+)
chr17:38382120-38382720(+)
chr17:38383100-38383700(+)
chr17:38383630-38384230(+)
chr17:38384570-38385170(+)
chr17:38385930-38386530(+)
chr17:38386450-38387050(+)
chr17:38387041-38387641(+)
chr17:38388150-38388750(+)
chr17:38390270-38390870(+)
chr17:38390772-38391372(+)
chr17:38391223-38391823(+)
chr17:38391970-38392570(+)
chr17:38392390-38392990(+)
chr17:38392810-38393410(+)
chr17:38393365-38393965(+)
chr17:38394030-38394630(+)
chr17:38394568-38395168(+)
chr17:38395578-38396178(+)
chr17:38396147-38396747(+)
chr17:38396910-38397510(+)
chr17:38397621-38398221(+)
chr17:38398250-38398850(+)
chr17:38398923-38399523(+)
chr17:38399911-38400511(+)
chr17:38400318-38400918(+)
chr17:38400817-38401417(+)
chr17:38401625-38402225(+)
chr17:38402375-38402975(+)
chr17:38402886-38403486(+)
chr17:38403310-38403910(+)
chr17:38404122-38404722(+)
chr17:38404612-38405212(+)
chr17:38405249-38405849(+)
chr17:38406617-38407217(+)
chr17:38407698-38408298(+)
chr17:38408248-38408848(+)
chr17:38409661-38410261(+)
chr17:38410144-38410744(+)
chr17:38410680-38411280(+)
chr17:38411270-38411870(+)
chr17:38411955-38412555(+)
chr17:38413320-38413920(+)
chr17:38415713-38416313(+)
chr17:38416674-38417274(+)
chr17:38417328-38417928(+)
chr17:38420768-38421368(+)
chr17:38421517-38422117(+)
chr17:38421987-38422587(+)
chr17:38422512-38423112(+)
chr17:38423015-38423615(+)
chr17:38423585-38424185(+)
chr17:38424306-38424906(+)
chr17:38425070-38425670(+)
chr17:38426840-38427440(+)
chr17:38427255-38427855(+)
chr17:38429430-38430030(+)
chr17:38429862-38430462(+)
chr17:38431356-38431956(+)
chr17:38431760-38432360(+)
chr17:38432190-38432790(+)
chr17:38432610-38433210(+)
chr17:38434370-38434970(+)
chr17:38435458-38436058(+)
chr17:38436051-38436651(+)
chr17:38437170-38437770(+)
chr17:38437831-38438431(+)
chr17:38438613-38439213(+)
chr17:38439395-38439995(+)
chr17:38439836-38440436(+)
chr17:38440469-38441069(+)
chr17:38440950-38441550(+)
chr17:38442012-38442612(+)
chr17:38442623-38443223(+)
chr17:38443027-38443627(+)
chr17:38443692-38444292(+)
chr17:38444297-38444897(+)
chr17:38444988-38445588(+)
chr17:38445550-38446150(+)
chr17:38446303-38446903(+)
chr17:38446815-38447415(+)
chr17:38447382-38447982(+)
chr17:38448170-38448770(+)
chr17:38449514-38450114(+)
chr17:38450163-38450763(+)
chr17:38450770-38451370(+)
chr17:38451567-38452167(+)
chr17:38451968-38452568(+)
chr17:38452858-38453458(+)
chr17:38453694-38454294(+)
chr17:38454210-38454810(+)
chr17:38454834-38455434(+)
chr17:38455511-38456111(+)
chr17:38456390-38456990(+)
chr17:38456925-38457525(+)
chr17:38457467-38458067(+)
chr17:38458230-38458830(+)
chr17:38459168-38459768(+)
chr17:38459918-38460518(+)
chr17:38460601-38461201(+)
chr17:38461380-38461980(+)
chr17:38462542-38463142(+)
chr17:38463167-38463767(+)
chr17:38463761-38464361(+)
chr17:38465113-38465713(+)
chr17:38465520-38466120(+)
chr17:38466057-38466657(+)
chr17:38466532-38467132(+)
chr17:38467165-38467765(+)
chr17:38467686-38468286(+)
chr17:38468363-38468963(+)
chr17:38468984-38469584(+)
chr17:38469394-38469994(+)
chr17:38469898-38470498(+)
chr17:38470304-38470904(+)
chr17:38470732-38471332(+)
chr17:38471408-38472008(+)
chr17:38471852-38472452(+)
chr17:38472779-38473379(+)
chr17:38473468-38474068(+)
chr17:38474116-38474716(+)
chr17:38474671-38475271(+)
chr17:38475208-38475808(+)
chr17:38475886-38476486(+)
chr17:38476341-38476941(+)
chr17:38477273-38477873(+)
chr17:38478039-38478639(+)
chr17:38478832-38479432(+)
chr17:38479874-38480474(+)
chr17:38480688-38481288(+)
chr17:38481577-38482177(+)
chr17:38482266-38482866(+)
chr17:38482867-38483467(+)
chr17:38483825-38484425(+)
chr17:38484565-38485165(+)
chr17:38486534-38487134(+)
chr17:38487183-38487783(+)
chr17:38488084-38488684(+)
chr17:38488513-38489113(+)
chr17:38490132-38490732(+)
chr17:38490538-38491138(+)
chr17:38491276-38491876(+)
chr17:38493166-38493766(+)
chr17:38493624-38494224(+)
chr17:38494200-38494800(+)
chr17:38495446-38496046(+)
chr17:38496543-38497143(+)
chr17:38497403-38498003(+)
chr17:38498076-38498676(+)
chr17:38498837-38499437(+)
chr17:38499321-38499921(+)
chr17:38499905-38500505(+)
chr17:38500479-38501079(+)
chr17:38501263-38501863(+)
chr17:38501679-38502279(+)
chr17:38502163-38502763(+)
chr17:38502630-38503230(+)
chr17:38503682-38504282(+)
chr17:38504283-38504883(+)
chr17:38504746-38505346(+)
chr17:38505563-38506163(+)
chr17:38506381-38506981(+)
chr17:38507102-38507702(+)
chr17:38507790-38508390(+)
chr17:38508384-38508984(+)
chr17:38509097-38509697(+)
chr17:38509885-38510485(+)
chr17:38510410-38511010(+)
chr17:38511131-38511731(+)
chr17:38511691-38512291(+)
chr17:38512336-38512936(+)
chr17:38513213-38513813(+)
chr17:38513770-38514370(+)
chr17:38514623-38515223(+)
chr17:38515305-38515905(+)
chr17:38516123-38516723(+)
chr17:38516784-38517384(+)
chr17:38517489-38518089(+)
chr17:38517959-38518559(+)
chr17:38518737-38519337(+)
chr17:38519427-38520027(+)
chr17:38520214-38520814(+)
chr17:38520722-38521322(+)
chr17:38521620-38522220(+)
chr17:38522178-38522778(+)
chr17:38522705-38523305(+)
chr17:38523218-38523818(+)
chr17:38523844-38524444(+)
chr17:38524322-38524922(+)
chr17:38525020-38525620(+)
chr17:38526030-38526630(+)
chr17:38526670-38527270(+)
chr17:38527418-38528018(+)
chr17:38527980-38528580(+)
chr17:38528693-38529293(+)
chr17:38529431-38530031(+)
chr17:38530011-38530611(+)
chr17:38531051-38531651(+)
chr17:38531990-38532590(+)
chr17:38532927-38533527(+)
chr17:38534270-38534870(+)
chr17:38535167-38535767(+)
chr17:38536342-38536942(+)
chr17:38536765-38537365(+)
chr17:38537645-38538245(+)
chr17:38538425-38539025(+)
chr17:38538870-38539470(+)
chr17:38541740-38542340(+)
chr17:38542203-38542803(+)
chr17:38544413-38545013(+)
chr17:38545403-38546003(+)
chr17:38546840-38547440(+)
chr17:38554770-38555370(+)
chr17:38555257-38555857(+)
chr17:38555687-38556287(+)
chr17:38557720-38558320(+)
chr17:38558801-38559401(+)
chr17:38560202-38560802(+)
chr17:38564375-38564975(+)
chr17:38565681-38566281(+)
chr17:38566345-38566945(+)
chr17:38567175-38567775(+)
chr17:38567903-38568503(+)
chr17:38569878-38570478(+)
chr17:38570441-38571041(+)
chr17:38570930-38571530(+)
chr17:38571481-38572081(+)
chr17:38572186-38572786(+)
chr17:38572819-38573419(+)
chr17:38573426-38574026(+)
chr17:38574035-38574635(+)
chr17:38574874-38575474(+)
chr17:38575721-38576321(+)
chr17:38576998-38577598(+)
chr17:38577580-38578180(+)
chr17:38579294-38579894(+)
chr17:38580455-38581055(+)
chr17:38581959-38582559(+)
chr17:38583069-38583669(+)
chr17:38583538-38584138(+)
chr17:38584070-38584670(+)
chr17:38585310-38585910(+)
chr17:38585880-38586480(+)
chr17:38586310-38586910(+)
chr17:38586828-38587428(+)
chr17:38587544-38588144(+)
chr17:38588437-38589037(+)
chr17:38589233-38589833(+)
chr17:38589782-38590382(+)
chr17:38590210-38590810(+)
chr17:38590821-38591421(+)
chr17:38591300-38591900(+)
chr17:38592563-38593163(+)
chr17:38593340-38593940(+)
chr17:38595271-38595871(+)
chr17:38596303-38596903(+)
chr17:38597128-38597728(+)
chr17:38598838-38599438(+)
chr17:38599315-38599915(+)
chr17:38599801-38600401(+)
chr17:38600292-38600892(+)
chr17:38600723-38601323(+)
chr17:38601305-38601905(+)
chr17:38601930-38602530(+)
chr17:38602755-38603355(+)
chr17:38603373-38603973(+)
chr17:38604330-38604930(+)
chr17:38604874-38605474(+)
chr17:38605785-38606385(+)
chr17:38606338-38606938(+)
chr17:38607066-38607666(+)
chr17:38607549-38608149(+)
chr17:38607950-38608550(+)
chr17:38608421-38609021(+)
chr17:38609247-38609847(+)
chr17:38609941-38610541(+)
chr17:38610422-38611022(+)
chr17:38611390-38611990(+)
chr17:38612219-38612819(+)
chr17:38612680-38613280(+)
chr17:38613355-38613955(+)
chr17:38614333-38614933(+)
chr17:38614976-38615576(+)
chr17:38615429-38616029(+)
chr17:38615839-38616439(+)
chr17:38616351-38616951(+)
chr17:38616880-38617480(+)
chr17:38617686-38618286(+)
chr17:38618505-38619105(+)
chr17:38619228-38619828(+)
chr17:38620062-38620662(+)
chr17:38620881-38621481(+)
chr17:38621768-38622368(+)
chr17:38622696-38623296(+)
chr17:38623430-38624030(+)
chr17:38624533-38625133(+)
chr17:38625090-38625690(+)
chr17:38625821-38626421(+)
chr17:38626349-38626949(+)
chr17:38627220-38627820(+)
chr17:38628061-38628661(+)
chr17:38628709-38629309(+)
chr17:38629162-38629762(+)
chr17:38629793-38630393(+)
chr17:38630517-38631117(+)
chr17:38631498-38632098(+)
chr17:38632270-38632870(+)
chr17:38633062-38633662(+)
chr17:38633815-38634415(+)
chr17:38634455-38635055(+)
chr17:38634967-38635567(+)
chr17:38635844-38636444(+)
chr17:38636607-38637207(+)
chr17:38637775-38638375(+)
chr17:38638393-38638993(+)
chr17:38638874-38639474(+)
chr17:38639793-38640393(+)
chr17:38640570-38641170(+)
chr17:38641160-38641760(+)
chr17:38642155-38642755(+)
chr17:38642705-38643305(+)
chr17:38643430-38644030(+)
chr17:38643983-38644583(+)
chr17:38644566-38645166(+)
chr17:38645299-38645899(+)
chr17:38646025-38646625(+)
chr17:38646605-38647205(+)
chr17:38647019-38647619(+)
chr17:38647732-38648332(+)
chr17:38648494-38649094(+)
chr17:38648970-38649570(+)
chr17:38649514-38650114(+)
chr17:38650195-38650795(+)
chr17:38650880-38651480(+)
chr17:38651294-38651894(+)
chr17:38651730-38652330(+)
chr17:38652274-38652874(+)
chr17:38652995-38653595(+)
chr17:38653834-38654434(+)
chr17:38654427-38655027(+)
chr17:38655633-38656233(+)
chr17:38656450-38657050(+)
chr17:38656934-38657534(+)
chr17:38657620-38658220(+)
chr17:38658270-38658870(+)
chr17:38658810-38659410(+)
chr17:38660310-38660910(+)
chr17:38660864-38661464(+)
chr17:38661591-38662191(+)
chr17:38662268-38662868(+)
chr17:38662937-38663537(+)
chr17:38663716-38664316(+)
chr17:38664453-38665053(+)
chr17:38664961-38665561(+)
chr17:38666352-38666952(+)
chr17:38666990-38667590(+)
chr17:38667480-38668080(+)
chr17:38668298-38668898(+)
chr17:38669399-38669999(+)
chr17:38670119-38670719(+)
chr17:38670740-38671340(+)
chr17:38671170-38671770(+)
chr17:38671701-38672301(+)
chr17:38672861-38673461(+)
chr17:38673466-38674066(+)
chr17:38674294-38674894(+)
chr17:38674797-38675397(+)
chr17:38675340-38675940(+)
chr17:38675795-38676395(+)
chr17:38676314-38676914(+)
chr17:38676831-38677431(+)
chr17:38677659-38678259(+)
chr17:38678367-38678967(+)
chr17:38679236-38679836(+)
chr17:38680614-38681214(+)
chr17:38681454-38682054(+)
chr17:38682212-38682812(+)
chr17:38682811-38683411(+)
chr17:38683410-38684010(+)
chr17:38683849-38684449(+)
chr17:38684465-38685065(+)
chr17:38685159-38685759(+)
chr17:38685560-38686160(+)
chr17:38686105-38686705(+)
chr17:38686630-38687230(+)
chr17:38687338-38687938(+)
chr17:38687826-38688426(+)
chr17:38688680-38689280(+)
chr17:38689451-38690051(+)
chr17:38689935-38690535(+)
chr17:38690557-38691157(+)
chr17:38692044-38692644(+)
chr17:38692724-38693324(+)
chr17:38694176-38694776(+)
chr17:38694664-38695264(+)
chr17:38695412-38696012(+)
chr17:38695858-38696458(+)
chr17:38696607-38697207(+)
chr17:38697191-38697791(+)
chr17:38697669-38698269(+)
chr17:38698650-38699250(+)
chr17:38699654-38700254(+)
chr17:38700474-38701074(+)
chr17:38700897-38701497(+)
chr17:38701399-38701999(+)
chr17:38701948-38702548(+)
chr17:38702396-38702996(+)
chr17:38703150-38703750(+)
chr17:38703572-38704172(+)
chr17:38704498-38705098(+)
chr17:38705149-38705749(+)
chr17:38705572-38706172(+)
chr17:38706240-38706840(+)
chr17:38706803-38707403(+)
chr17:38707334-38707934(+)
chr17:38708196-38708796(+)
chr17:38708878-38709478(+)
chr17:38709334-38709934(+)
chr17:38709872-38710472(+)
chr17:38710325-38710925(+)
chr17:38710778-38711378(+)
chr17:38711251-38711851(+)
chr17:38711800-38712400(+)
chr17:38712464-38713064(+)
chr17:38713068-38713668(+)
chr17:38713986-38714586(+)
chr17:38714930-38715530(+)
chr17:38715544-38716144(+)
chr17:38716384-38716984(+)
chr17:38716996-38717596(+)
chr17:38717620-38718220(+)
chr17:38718083-38718683(+)
chr17:38718991-38719591(+)
chr17:38719732-38720332(+)
chr17:38720355-38720955(+)
chr17:38720767-38721367(+)
chr17:38721445-38722045(+)
chr17:38721944-38722544(+)
chr17:38722730-38723330(+)
chr17:38723325-38723925(+)
chr17:38724532-38725132(+)
chr17:38725265-38725865(+)
chr17:38725850-38726450(+)
chr17:38726900-38727500(+)
chr17:38727390-38727990(+)
chr17:38728280-38728880(+)
chr17:38728732-38729332(+)
chr17:38730410-38731010(+)
chr17:38731592-38732192(+)
chr17:38732298-38732898(+)
chr17:38732750-38733350(+)
chr17:38733290-38733890(+)
chr17:38733804-38734404(+)
chr17:38734315-38734915(+)
chr17:38735000-38735600(+)
chr17:38735744-38736344(+)
chr17:38736700-38737300(+)
chr17:38737328-38737928(+)
chr17:38737807-38738407(+)
chr17:38738463-38739063(+)
chr17:38739400-38740000(+)
chr17:38741183-38741783(+)
chr17:38742010-38742610(+)
chr17:38742495-38743095(+)
chr17:38743990-38744590(+)
chr17:38744729-38745329(+)
chr17:38745490-38746090(+)
chr17:38746170-38746770(+)
chr17:38747207-38747807(+)
chr17:38749520-38750120(+)
chr17:38750220-38750820(+)
chr17:38750696-38751296(+)
chr17:38752308-38752908(+)
chr17:38752729-38753329(+)
chr17:38753507-38754107(+)
chr17:38753983-38754583(+)
chr17:38754629-38755229(+)
chr17:38755287-38755887(+)
chr17:38755740-38756340(+)
chr17:38756360-38756960(+)
chr17:38756823-38757423(+)
chr17:38757732-38758332(+)
chr17:38758230-38758830(+)
chr17:38758831-38759431(+)
chr17:38759510-38760110(+)
chr17:38760040-38760640(+)
chr17:38760710-38761310(+)
chr17:38761540-38762140(+)
chr17:38762113-38762713(+)
chr17:38762920-38763520(+)
chr17:38763721-38764321(+)
chr17:38764293-38764893(+)
chr17:38765509-38766109(+)
chr17:38766290-38766890(+)
chr17:38767176-38767776(+)
chr17:38767630-38768230(+)
chr17:38768163-38768763(+)
chr17:38768894-38769494(+)
chr17:38769513-38770113(+)
chr17:38770470-38771070(+)
chr17:38771292-38771892(+)
chr17:38771766-38772366(+)
chr17:38772312-38772912(+)
chr17:38772839-38773439(+)
chr17:38773390-38773990(+)
chr17:38773981-38774581(+)
chr17:38774553-38775153(+)
chr17:38775110-38775710(+)
chr17:38775700-38776300(+)
chr17:38776109-38776709(+)
chr17:38776551-38777151(+)
chr17:38777230-38777830(+)
chr17:38777769-38778369(+)
chr17:38778810-38779410(+)
chr17:38779939-38780539(+)
chr17:38780853-38781453(+)
chr17:38781435-38782035(+)
chr17:38783103-38783703(+)
chr17:38784200-38784800(+)
chr17:38785963-38786563(+)
chr17:38788480-38789080(+)
chr17:38790034-38790634(+)
chr17:38791390-38791990(+)
chr17:38793450-38794050(+)
chr17:38794100-38794700(+)
chr17:38796320-38796920(+)
chr17:38798653-38799253(+)
chr17:38800455-38801055(+)
chr17:38801465-38802065(+)
chr17:38802117-38802717(+)
chr17:38802966-38803566(+)
chr17:38803631-38804231(+)
chr17:38804137-38804737(+)
chr17:38804704-38805304(+)
chr17:38805270-38805870(+)
chr17:38806137-38806737(+)
chr17:38807454-38808054(+)
chr17:38808070-38808670(+)
chr17:38809410-38810010(+)
chr17:38811753-38812353(+)
chr17:38814300-38814900(+)
chr17:38816061-38816661(+)
chr17:38817926-38818526(+)
chr17:38818450-38819050(+)
chr17:38819380-38819980(+)
chr17:38819930-38820530(+)
chr17:38820587-38821187(+)
chr17:38821046-38821646(+)
chr17:38822050-38822650(+)
chr17:38822517-38823117(+)
chr17:38823810-38824410(+)
chr17:38825130-38825730(+)
chr17:38826987-38827587(+)
chr17:38827556-38828156(+)
chr17:38828920-38829520(+)
chr17:38830478-38831078(+)
chr17:38832057-38832657(+)
chr17:38832510-38833110(+)
chr17:38833137-38833737(+)
chr17:38835073-38835673(+)
chr17:38836610-38837210(+)
chr17:38838460-38839060(+)
chr17:38840654-38841254(+)
chr17:38842299-38842899(+)
chr17:38843259-38843859(+)
chr17:38844638-38845238(+)
chr17:38846550-38847150(+)
chr17:38847742-38848342(+)
chr17:38848330-38848930(+)
chr17:38850268-38850868(+)
chr17:38850712-38851312(+)
chr17:38852227-38852827(+)
chr17:38852850-38853450(+)
chr17:38853518-38854118(+)
chr17:38854227-38854827(+)
chr17:38855518-38856118(+)
chr17:38855995-38856595(+)
chr17:38856400-38857000(+)
chr17:38857220-38857820(+)
chr17:38858425-38859025(+)
chr17:38859230-38859830(+)
chr17:38859659-38860259(+)
chr17:38860090-38860690(+)
chr17:38860570-38861170(+)
chr17:38861705-38862305(+)
chr17:38863863-38864463(+)
chr17:38864540-38865140(+)
chr17:38865301-38865901(+)
chr17:38865722-38866322(+)
chr17:38868123-38868723(+)
chr17:38869302-38869902(+)
chr17:38870617-38871217(+)
chr17:38871830-38872430(+)
chr17:38873390-38873990(+)
chr17:38873896-38874496(+)
chr17:38875067-38875667(+)
chr17:38875829-38876429(+)
chr17:38877074-38877674(+)
chr17:38877826-38878426(+)
chr17:38878390-38878990(+)
chr17:38879079-38879679(+)
chr17:38879826-38880426(+)
chr17:38880766-38881366(+)
chr17:38883058-38883658(+)
chr17:38883592-38884192(+)
chr17:38884027-38884627(+)
chr17:38884790-38885390(+)
chr17:38886275-38886875(+)
chr17:38887239-38887839(+)
chr17:38887650-38888250(+)
chr17:38889090-38889690(+)
chr17:38890206-38890806(+)
chr17:38891209-38891809(+)
chr17:38891958-38892558(+)
chr17:38892953-38893553(+)
chr17:38894055-38894655(+)
chr17:38894601-38895201(+)
chr17:38896150-38896750(+)
chr17:38897148-38897748(+)
chr17:38898310-38898910(+)
chr17:38899864-38900464(+)
chr17:38900880-38901480(+)
chr17:38901390-38901990(+)
chr17:38901953-38902553(+)
chr17:38902610-38903210(+)
chr17:38903138-38903738(+)
chr17:38903796-38904396(+)
chr17:38906140-38906740(+)
chr17:38906648-38907248(+)
chr17:38907378-38907978(+)
chr17:38908380-38908980(+)
chr17:38908800-38909400(+)
chr17:38909210-38909810(+)
chr17:38909936-38910536(+)
chr17:38910360-38910960(+)
chr17:38910890-38911490(+)
chr17:38911447-38912047(+)
chr17:38911914-38912514(+)
chr17:38914750-38915350(+)
chr17:38915150-38915750(+)
chr17:38916170-38916770(+)
chr17:38916678-38917278(+)
chr17:38917862-38918462(+)
chr17:38918380-38918980(+)
chr17:38919765-38920365(+)
chr17:38924225-38924825(+)
chr17:38924705-38925305(+)
chr17:38926094-38926694(+)
chr17:38927250-38927850(+)
chr17:38927850-38928450(+)
chr17:38929234-38929834(+)
chr17:38930706-38931306(+)
chr17:38931520-38932120(+)
chr17:38932102-38932702(+)
chr17:38933581-38934181(+)
chr17:38934041-38934641(+)
chr17:38934597-38935197(+)
chr17:38935560-38936160(+)
chr17:38936310-38936910(+)
chr17:38937090-38937690(+)
chr17:38937590-38938190(+)
chr17:38938339-38938939(+)
chr17:38938950-38939550(+)
chr17:38939770-38940370(+)
chr17:38941792-38942392(+)
chr17:38942795-38943395(+)
chr17:38943261-38943861(+)
chr17:38944904-38945504(+)
chr17:38945438-38946038(+)
chr17:38946631-38947231(+)
chr17:38947260-38947860(+)
chr17:38947917-38948517(+)
chr17:38948790-38949390(+)
chr17:38949492-38950092(+)
chr17:38949993-38950593(+)
chr17:38950484-38951084(+)
chr17:38951298-38951898(+)
chr17:38951806-38952406(+)
chr17:38952209-38952809(+)
chr17:38952943-38953543(+)
chr17:38955663-38956263(+)
chr17:38956070-38956670(+)
chr17:38957421-38958021(+)
chr17:38958374-38958974(+)
chr17:38959685-38960285(+)
chr17:38962348-38962948(+)
chr17:38963066-38963666(+)
chr17:38963600-38964200(+)
chr17:38965070-38965670(+)
chr17:38965935-38966535(+)
chr17:38966681-38967281(+)
chr17:38967510-38968110(+)
chr17:38969955-38970555(+)
chr17:38972839-38973439(+)
chr17:38973394-38973994(+)
chr17:38974351-38974951(+)
chr17:38974970-38975570(+)
chr17:38975600-38976200(+)
chr17:38976264-38976864(+)
chr17:38977050-38977650(+)
chr17:38977630-38978230(+)
chr17:38978595-38979195(+)
chr17:38979716-38980316(+)
chr17:38980570-38981170(+)
chr17:38981140-38981740(+)
chr17:38981767-38982367(+)
chr17:38984153-38984753(+)
chr17:38984599-38985199(+)
chr17:38985420-38986020(+)
chr17:38987300-38987900(+)
chr17:38988954-38989554(+)
chr17:38989835-38990435(+)
chr17:38990520-38991120(+)
chr17:38991304-38991904(+)
chr17:38992032-38992632(+)
chr17:38993430-38994030(+)
chr17:38995220-38995820(+)
chr17:38996350-38996950(+)
chr17:38997400-38998000(+)
chr17:38999292-38999892(+)
chr17:39000762-39001362(+)
chr17:39002000-39002600(+)
chr17:39002887-39003487(+)
chr17:39003320-39003920(+)
chr17:39004510-39005110(+)
chr17:39004997-39005597(+)
chr17:39005882-39006482(+)
chr17:39006518-39007118(+)
chr17:39008562-39009162(+)
chr17:39009329-39009929(+)
chr17:39009731-39010331(+)
chr17:39010378-39010978(+)
chr17:39013165-39013765(+)
chr17:39013657-39014257(+)
chr17:39014313-39014913(+)
chr17:39014931-39015531(+)
chr17:39015682-39016282(+)
chr17:39016290-39016890(+)
chr17:39019120-39019720(+)
chr17:39019525-39020125(+)
chr17:39020767-39021367(+)
chr17:39021172-39021772(+)
chr17:39023010-39023610(+)
chr17:39023678-39024278(+)
chr17:39026129-39026729(+)
chr17:39027600-39028200(+)
chr17:39028497-39029097(+)
chr17:39028940-39029540(+)
chr17:39029473-39030073(+)
chr17:39030099-39030699(+)
chr17:39031346-39031946(+)
chr17:39031940-39032540(+)
chr17:39032819-39033419(+)
chr17:39034426-39035026(+)
chr17:39035416-39036016(+)
chr17:39036130-39036730(+)
chr17:39037673-39038273(+)
chr17:39038335-39038935(+)
chr17:39039245-39039845(+)
chr17:39039941-39040541(+)
chr17:39040590-39041190(+)
chr17:39041281-39041881(+)
chr17:39042254-39042854(+)
chr17:39043675-39044275(+)
chr17:39044447-39045047(+)
chr17:39045254-39045854(+)
chr17:39046190-39046790(+)
chr17:39046999-39047599(+)
chr17:39048063-39048663(+)
chr17:39048700-39049300(+)
chr17:39049784-39050384(+)
chr17:39050601-39051201(+)
chr17:39051427-39052027(+)
chr17:39052490-39053090(+)
chr17:39053077-39053677(+)
chr17:39053695-39054295(+)
chr17:39054203-39054803(+)
chr17:39054790-39055390(+)
chr17:39055500-39056100(+)
chr17:39056036-39056636(+)
chr17:39057005-39057605(+)
chr17:39058136-39058736(+)
chr17:39058733-39059333(+)
chr17:39059274-39059874(+)
chr17:39059711-39060311(+)
chr17:39060709-39061309(+)
chr17:39061443-39062043(+)
chr17:39062732-39063332(+)
chr17:39063260-39063860(+)
chr17:39063852-39064452(+)
chr17:39064270-39064870(+)
chr17:39064802-39065402(+)
chr17:39065459-39066059(+)
chr17:39065984-39066584(+)
chr17:39066539-39067139(+)
chr17:39067130-39067730(+)
chr17:39067583-39068183(+)
chr17:39068130-39068730(+)
chr17:39068924-39069524(+)
chr17:39069460-39070060(+)
chr17:39070167-39070767(+)
chr17:39070650-39071250(+)
chr17:39071370-39071970(+)
chr17:39071825-39072425(+)
chr17:39072581-39073181(+)
chr17:39073220-39073820(+)
chr17:39074380-39074980(+)
chr17:39075000-39075600(+)
chr17:39076600-39077200(+)
chr17:39077229-39077829(+)
chr17:39077991-39078591(+)
chr17:39078465-39079065(+)
chr17:39079002-39079602(+)
chr17:39079520-39080120(+)
chr17:39080710-39081310(+)
chr17:39081150-39081750(+)
chr17:39081610-39082210(+)
chr17:39082414-39083014(+)
chr17:39082870-39083470(+)
chr17:39083450-39084050(+)
chr17:39084250-39084850(+)
chr17:39085164-39085764(+)
chr17:39085930-39086530(+)
chr17:39086570-39087170(+)
chr17:39087440-39088040(+)
chr17:39088763-39089363(+)
chr17:39089190-39089790(+)
chr17:39090240-39090840(+)
chr17:39091750-39092350(+)
chr17:39092702-39093302(+)
chr17:39093415-39094015(+)
chr17:39094234-39094834(+)
chr17:39095074-39095674(+)
chr17:39095920-39096520(+)
chr17:39096446-39097046(+)
chr17:39097368-39097968(+)
chr17:39098200-39098800(+)
chr17:39099479-39100079(+)
chr17:39100695-39101295(+)
chr17:39101574-39102174(+)
chr17:39102314-39102914(+)
chr17:39103314-39103914(+)
chr17:39104278-39104878(+)
chr17:39105508-39106108(+)
chr17:39106244-39106844(+)
chr17:39106953-39107553(+)
chr17:39107360-39107960(+)
chr17:39108247-39108847(+)
chr17:39108828-39109428(+)
chr17:39109480-39110080(+)
chr17:39110032-39110632(+)
chr17:39110830-39111430(+)
chr17:39111610-39112210(+)
chr17:39112122-39112722(+)
chr17:39112930-39113530(+)
chr17:39113511-39114111(+)
chr17:39114227-39114827(+)
chr17:39114690-39115290(+)
chr17:39115177-39115777(+)
chr17:39116282-39116882(+)
chr17:39117687-39118287(+)
chr17:39118175-39118775(+)
chr17:39119250-39119850(+)
chr17:39120015-39120615(+)
chr17:39120560-39121160(+)
chr17:39121190-39121790(+)
chr17:39121844-39122444(+)
chr17:39122608-39123208(+)
chr17:39123812-39124412(+)
chr17:39127210-39127810(+)
chr17:39127950-39128550(+)
chr17:39128510-39129110(+)
chr17:39129410-39130010(+)
chr17:39131510-39132110(+)
chr17:39132398-39132998(+)
chr17:39133486-39134086(+)
chr17:39134130-39134730(+)
chr17:39134798-39135398(+)
chr17:39135546-39136146(+)
chr17:39136281-39136881(+)
chr17:39136799-39137399(+)
chr17:39137690-39138290(+)
chr17:39138350-39138950(+)
chr17:39139470-39140070(+)
chr17:39140101-39140701(+)
chr17:39141770-39142370(+)
chr17:39142350-39142950(+)
chr17:39143092-39143692(+)
chr17:39143578-39144178(+)
chr17:39148728-39149328(+)
chr17:39149908-39150508(+)
chr17:39150370-39150970(+)
chr17:39151274-39151874(+)
chr17:39151687-39152287(+)
chr17:39152410-39153010(+)
chr17:39152969-39153569(+)
chr17:39153608-39154208(+)
chr17:39154400-39155000(+)
chr17:39154890-39155490(+)
chr17:39155705-39156305(+)
chr17:39156279-39156879(+)
chr17:39156827-39157427(+)
chr17:39157854-39158454(+)
chr17:39158412-39159012(+)
chr17:39158960-39159560(+)
chr17:39160021-39160621(+)
chr17:39160526-39161126(+)
chr17:39161110-39161710(+)
chr17:39161711-39162311(+)
chr17:39162530-39163130(+)
chr17:39163460-39164060(+)
chr17:39164080-39164680(+)
chr17:39164897-39165497(+)
chr17:39165429-39166029(+)
chr17:39166082-39166682(+)
chr17:39166587-39167187(+)
chr17:39167130-39167730(+)
chr17:39167550-39168150(+)
chr17:39168460-39169060(+)
chr17:39169140-39169740(+)
chr17:39169809-39170409(+)
chr17:39170300-39170900(+)
chr17:39171651-39172251(+)
chr17:39172882-39173482(+)
chr17:39173722-39174322(+)
chr17:39174707-39175307(+)
chr17:39175602-39176202(+)
chr17:39176481-39177081(+)
chr17:39177210-39177810(+)
chr17:39178017-39178617(+)
chr17:39179793-39180393(+)
chr17:39180869-39181469(+)
chr17:39181610-39182210(+)
chr17:39182090-39182690(+)
chr17:39183150-39183750(+)
chr17:39183710-39184310(+)
chr17:39184750-39185350(+)
chr17:39185960-39186560(+)
chr17:39186630-39187230(+)
chr17:39187560-39188160(+)
chr17:39188250-39188850(+)
chr17:39188750-39189350(+)
chr17:39189540-39190140(+)
chr17:39190626-39191226(+)
chr17:39191262-39191862(+)
chr17:39192050-39192650(+)
chr17:39192605-39193205(+)
chr17:39193330-39193930(+)
chr17:39194024-39194624(+)
chr17:39194888-39195488(+)
chr17:39195359-39195959(+)
chr17:39196110-39196710(+)
chr17:39196872-39197472(+)
chr17:39197287-39197887(+)
chr17:39197710-39198310(+)
chr17:39198597-39199197(+)
chr17:39199615-39200215(+)
chr17:39200256-39200856(+)
chr17:39201847-39202447(+)
chr17:39202677-39203277(+)
chr17:39203102-39203702(+)
chr17:39203735-39204335(+)
chr17:39204577-39205177(+)
chr17:39205244-39205844(+)
chr17:39206541-39207141(+)
chr17:39207410-39208010(+)
chr17:39208170-39208770(+)
chr17:39208838-39209438(+)
chr17:39210174-39210774(+)
chr17:39211034-39211634(+)
chr17:39211464-39212064(+)
chr17:39212004-39212604(+)
chr17:39212417-39213017(+)
chr17:39213050-39213650(+)
chr17:39214130-39214730(+)
chr17:39214936-39215536(+)
chr17:39215410-39216010(+)
chr17:39215860-39216460(+)
chr17:39216395-39216995(+)
chr17:39217254-39217854(+)
chr17:39218091-39218691(+)
chr17:39218522-39219122(+)
chr17:39218998-39219598(+)
chr17:39219639-39220239(+)
chr17:39220190-39220790(+)
chr17:39220617-39221217(+)
chr17:39221218-39221818(+)
chr17:39221855-39222455(+)
chr17:39222339-39222939(+)
chr17:39223438-39224038(+)
chr17:39224070-39224670(+)
chr17:39224750-39225350(+)
chr17:39225350-39225950(+)
chr17:39225940-39226540(+)
chr17:39226466-39227066(+)
chr17:39227212-39227812(+)
chr17:39228024-39228624(+)
chr17:39229008-39229608(+)
chr17:39229875-39230475(+)
chr17:39231105-39231705(+)
chr17:39231650-39232250(+)
chr17:39235300-39235900(+)
chr17:39237370-39237970(+)
chr17:39238766-39239366(+)
chr17:39239532-39240132(+)
chr17:39240261-39240861(+)
chr17:39243158-39243758(+)
chr17:39243650-39244250(+)
chr17:39244354-39244954(+)
chr17:39246910-39247510(+)
chr17:39247914-39248514(+)
chr17:39249065-39249665(+)
chr17:39250432-39251032(+)
chr17:39252261-39252861(+)
chr17:39253050-39253650(+)
chr17:39254089-39254689(+)
chr17:39254632-39255232(+)
chr17:39255490-39256090(+)
chr17:39255932-39256532(+)
chr17:39256990-39257590(+)
chr17:39257770-39258370(+)
chr17:39258482-39259082(+)
chr17:39259579-39260179(+)
chr17:39260098-39260698(+)
chr17:39260702-39261302(+)
chr17:39261464-39262064(+)
chr17:39263129-39263729(+)
chr17:39263690-39264290(+)
chr17:39264213-39264813(+)
chr17:39264995-39265595(+)
chr17:39265866-39266466(+)
chr17:39266520-39267120(+)
chr17:39267150-39267750(+)
chr17:39267558-39268158(+)
chr17:39268467-39269067(+)
chr17:39269459-39270059(+)
chr17:39270201-39270801(+)
chr17:39270752-39271352(+)
chr17:39271990-39272590(+)
chr17:39272480-39273080(+)
chr17:39273564-39274164(+)
chr17:39274093-39274693(+)
chr17:39274777-39275377(+)
chr17:39275230-39275830(+)
chr17:39275970-39276570(+)
chr17:39276472-39277072(+)
chr17:39278120-39278720(+)
chr17:39278610-39279210(+)
chr17:39279266-39279866(+)
chr17:39279970-39280570(+)
chr17:39280480-39281080(+)
chr17:39280990-39281590(+)
chr17:39281510-39282110(+)
chr17:39281941-39282541(+)
chr17:39283070-39283670(+)
chr17:39283516-39284116(+)
chr17:39287490-39288090(+)
chr17:39288148-39288748(+)
chr17:39289382-39289982(+)
chr17:39290040-39290640(+)
chr17:39290441-39291041(+)
chr17:39291170-39291770(+)
chr17:39292130-39292730(+)
chr17:39294255-39294855(+)
chr17:39295070-39295670(+)
chr17:39296013-39296613(+)
chr17:39296491-39297091(+)
chr17:39296927-39297527(+)
chr17:39297707-39298307(+)
chr17:39298250-39298850(+)
chr17:39298790-39299390(+)
chr17:39299220-39299820(+)
chr17:39299950-39300550(+)
chr17:39301573-39302173(+)
chr17:39302135-39302735(+)
chr17:39302706-39303306(+)
chr17:39303550-39304150(+)
chr17:39304224-39304824(+)
chr17:39305144-39305744(+)
chr17:39305625-39306225(+)
chr17:39306117-39306717(+)
chr17:39306590-39307190(+)
chr17:39307232-39307832(+)
chr17:39308102-39308702(+)
chr17:39309981-39310581(+)
chr17:39310754-39311354(+)
chr17:39311817-39312417(+)
chr17:39313370-39313970(+)
chr17:39313820-39314420(+)
chr17:39315460-39316060(+)
chr17:39316077-39316677(+)
chr17:39316503-39317103(+)
chr17:39317169-39317769(+)
chr17:39318230-39318830(+)
chr17:39318976-39319576(+)
chr17:39319470-39320070(+)
chr17:39319875-39320475(+)
chr17:39320320-39320920(+)
chr17:39321210-39321810(+)
chr17:39322930-39323530(+)
chr17:39323691-39324291(+)
chr17:39324138-39324738(+)
chr17:39324772-39325372(+)
chr17:39325350-39325950(+)
chr17:39325850-39326450(+)
chr17:39326530-39327130(+)
chr17:39326960-39327560(+)
chr17:39328052-39328652(+)
chr17:39328740-39329340(+)
chr17:39329490-39330090(+)
chr17:39330220-39330820(+)
chr17:39331136-39331736(+)
chr17:39331634-39332234(+)
chr17:39332049-39332649(+)
chr17:39332510-39333110(+)
chr17:39332944-39333544(+)
chr17:39333842-39334442(+)
chr17:39334483-39335083(+)
chr17:39334981-39335581(+)
chr17:39335416-39336016(+)
chr17:39336680-39337280(+)
chr17:39338188-39338788(+)
chr17:39338634-39339234(+)
chr17:39339149-39339749(+)
chr17:39340592-39341192(+)
chr17:39341124-39341724(+)
chr17:39342150-39342750(+)
chr17:39343002-39343602(+)
chr17:39343420-39344020(+)
chr17:39343830-39344430(+)
chr17:39344430-39345030(+)
chr17:39345410-39346010(+)
chr17:39345985-39346585(+)
chr17:39346418-39347018(+)
chr17:39348030-39348630(+)
chr17:39348996-39349596(+)
chr17:39349690-39350290(+)
chr17:39351874-39352474(+)
chr17:39352770-39353370(+)
chr17:39353430-39354030(+)
chr17:39355754-39356354(+)
chr17:39362841-39363441(+)
chr17:39363416-39364016(+)
chr17:39364616-39365216(+)
chr17:39366270-39366870(+)
chr17:39366700-39367300(+)
chr17:39368125-39368725(+)
chr17:39368896-39369496(+)
chr17:39369670-39370270(+)
chr17:39371190-39371790(+)
chr17:39372604-39373204(+)
chr17:39375460-39376060(+)
chr17:39378830-39379430(+)
chr17:39379980-39380580(+)
chr17:39380780-39381380(+)
chr17:39381911-39382511(+)
chr17:39382345-39382945(+)
chr17:39384230-39384830(+)
chr17:39387410-39388010(+)
chr17:39387891-39388491(+)
chr17:39388813-39389413(+)
chr17:39389760-39390360(+)
chr17:39393424-39394024(+)
chr17:39394222-39394822(+)
chr17:39395450-39396050(+)
chr17:39396270-39396870(+)
chr17:39403129-39403729(+)
chr17:39403716-39404316(+)
chr17:39404610-39405210(+)
chr17:39405185-39405785(+)
chr17:39406014-39406614(+)
chr17:39406572-39407172(+)
chr17:39407399-39407999(+)
chr17:39408320-39408920(+)
chr17:39408891-39409491(+)
chr17:39409543-39410143(+)
chr17:39410202-39410802(+)
chr17:39410952-39411552(+)
chr17:39411524-39412124(+)
chr17:39412035-39412635(+)
chr17:39412502-39413102(+)
chr17:39413160-39413760(+)
chr17:39413595-39414195(+)
chr17:39414091-39414691(+)
chr17:39414611-39415211(+)
chr17:39415435-39416035(+)
chr17:39416164-39416764(+)
chr17:39416796-39417396(+)
chr17:39417275-39417875(+)
chr17:39417993-39418593(+)
chr17:39418731-39419331(+)
chr17:39419709-39420309(+)
chr17:39420285-39420885(+)
chr17:39420823-39421423(+)
chr17:39421350-39421950(+)
chr17:39423750-39424350(+)
chr17:39426700-39427300(+)
chr17:39431370-39431970(+)
chr17:39432169-39432769(+)
chr17:39432751-39433351(+)
chr17:39433158-39433758(+)
chr17:39433626-39434226(+)
chr17:39434206-39434806(+)
chr17:39434746-39435346(+)
chr17:39435543-39436143(+)
chr17:39436061-39436661(+)
chr17:39436571-39437171(+)
chr17:39437036-39437636(+)
chr17:39438059-39438659(+)
chr17:39438740-39439340(+)
chr17:39439484-39440084(+)
chr17:39440201-39440801(+)
chr17:39440679-39441279(+)
chr17:39441492-39442092(+)
chr17:39442183-39442783(+)
chr17:39443065-39443665(+)
chr17:39443813-39444413(+)
chr17:39444343-39444943(+)
chr17:39444770-39445370(+)
chr17:39445345-39445945(+)
chr17:39445995-39446595(+)
chr17:39446748-39447348(+)
chr17:39447448-39448048(+)
chr17:39448025-39448625(+)
chr17:39448654-39449254(+)
chr17:39449350-39449950(+)
chr17:39450164-39450764(+)
chr17:39450910-39451510(+)
chr17:39451640-39452240(+)
chr17:39452127-39452727(+)
chr17:39453028-39453628(+)
chr17:39454445-39455045(+)
chr17:39455270-39455870(+)
chr17:39455780-39456380(+)
chr17:39456185-39456785(+)
chr17:39456620-39457220(+)
chr17:39457442-39458042(+)
chr17:39458373-39458973(+)
chr17:39459056-39459656(+)
chr17:39460226-39460826(+)
chr17:39460699-39461299(+)
chr17:39461275-39461875(+)
chr17:39461802-39462402(+)
chr17:39462230-39462830(+)
chr17:39462848-39463448(+)
chr17:39463750-39464350(+)
chr17:39464528-39465128(+)
chr17:39464995-39465595(+)
chr17:39465787-39466387(+)
chr17:39466528-39467128(+)
chr17:39467460-39468060(+)
chr17:39468135-39468735(+)
chr17:39468745-39469345(+)
chr17:39469650-39470250(+)
chr17:39470135-39470735(+)
chr17:39470635-39471235(+)
chr17:39471230-39471830(+)
chr17:39471691-39472291(+)
chr17:39472187-39472787(+)
chr17:39472870-39473470(+)
chr17:39473775-39474375(+)
chr17:39474515-39475115(+)
chr17:39475190-39475790(+)
chr17:39476030-39476630(+)
chr17:39476500-39477100(+)
chr17:39476960-39477560(+)
chr17:39477810-39478410(+)
chr17:39478459-39479059(+)
chr17:39479014-39479614(+)
chr17:39479745-39480345(+)
chr17:39480270-39480870(+)
chr17:39480947-39481547(+)
chr17:39481386-39481986(+)
chr17:39481801-39482401(+)
chr17:39482350-39482950(+)
chr17:39482853-39483453(+)
chr17:39483556-39484156(+)
chr17:39484205-39484805(+)
chr17:39485061-39485661(+)
chr17:39485505-39486105(+)
chr17:39486330-39486930(+)
chr17:39487664-39488264(+)
chr17:39488320-39488920(+)
chr17:39488860-39489460(+)
chr17:39489895-39490495(+)
chr17:39490616-39491216(+)
chr17:39491342-39491942(+)
chr17:39491960-39492560(+)
chr17:39492605-39493205(+)
chr17:39493128-39493728(+)
chr17:39495176-39495776(+)
chr17:39495869-39496469(+)
chr17:39496599-39497199(+)
chr17:39497114-39497714(+)
chr17:39497607-39498207(+)
chr17:39498292-39498892(+)
chr17:39499149-39499749(+)
chr17:39499865-39500465(+)
chr17:39501250-39501850(+)
chr17:39502130-39502730(+)
chr17:39502793-39503393(+)
chr17:39504125-39504725(+)
chr17:39505295-39505895(+)
chr17:39506603-39507203(+)
chr17:39508720-39509320(+)
chr17:39509138-39509738(+)
chr17:39509650-39510250(+)
chr17:39510565-39511165(+)
chr17:39512410-39513010(+)
chr17:39515272-39515872(+)
chr17:39516371-39516971(+)
chr17:39516798-39517398(+)
chr17:39518755-39519355(+)
chr17:39519460-39520060(+)
chr17:39519999-39520599(+)
chr17:39520682-39521282(+)
chr17:39521451-39522051(+)
chr17:39522240-39522840(+)
chr17:39522901-39523501(+)
chr17:39523827-39524427(+)
chr17:39524797-39525397(+)
chr17:39525605-39526205(+)
chr17:39526044-39526644(+)
chr17:39527060-39527660(+)
chr17:39528230-39528830(+)
chr17:39528760-39529360(+)
chr17:39532020-39532620(+)
chr17:39533355-39533955(+)
chr17:39533772-39534372(+)
chr17:39534849-39535449(+)
chr17:39535427-39536027(+)
chr17:39536214-39536814(+)
chr17:39537290-39537890(+)
chr17:39537969-39538569(+)
chr17:39538532-39539132(+)
chr17:39539701-39540301(+)
chr17:39540930-39541530(+)
chr17:39542240-39542840(+)
chr17:39543820-39544420(+)
chr17:39545244-39545844(+)
chr17:39545780-39546380(+)
chr17:39546604-39547204(+)
chr17:39547490-39548090(+)
chr17:39548433-39549033(+)
chr17:39548994-39549594(+)
chr17:39549417-39550017(+)
chr17:39549858-39550458(+)
chr17:39550371-39550971(+)
chr17:39550814-39551414(+)
chr17:39551713-39552313(+)
chr17:39552246-39552846(+)
chr17:39552957-39553557(+)
chr17:39553437-39554037(+)
chr17:39554138-39554738(+)
chr17:39554986-39555586(+)
chr17:39555553-39556153(+)
chr17:39555966-39556566(+)
chr17:39556390-39556990(+)
chr17:39556800-39557400(+)
chr17:39558294-39558894(+)
chr17:39559000-39559600(+)
chr17:39559507-39560107(+)
chr17:39560111-39560711(+)
chr17:39560547-39561147(+)
chr17:39561503-39562103(+)
chr17:39562337-39562937(+)
chr17:39562849-39563449(+)
chr17:39563371-39563971(+)
chr17:39564050-39564650(+)
chr17:39564571-39565171(+)
chr17:39565160-39565760(+)
chr17:39566010-39566610(+)
chr17:39566625-39567225(+)
chr17:39567422-39568022(+)
chr17:39568210-39568810(+)
chr17:39569479-39570079(+)
chr17:39570192-39570792(+)
chr17:39570970-39571570(+)
chr17:39571521-39572121(+)
chr17:39572085-39572685(+)
chr17:39572670-39573270(+)
chr17:39573692-39574292(+)
chr17:39574161-39574761(+)
chr17:39574599-39575199(+)
chr17:39575120-39575720(+)
chr17:39576202-39576802(+)
chr17:39577247-39577847(+)
chr17:39577805-39578405(+)
chr17:39578250-39578850(+)
chr17:39578746-39579346(+)
chr17:39579458-39580058(+)
chr17:39580070-39580670(+)
chr17:39580696-39581296(+)
chr17:39581210-39581810(+)
chr17:39581880-39582480(+)
chr17:39582290-39582890(+)
chr17:39583523-39584123(+)
chr17:39584070-39584670(+)
chr17:39584696-39585296(+)
chr17:39585310-39585910(+)
chr17:39585803-39586403(+)
chr17:39586486-39587086(+)
chr17:39587470-39588070(+)
chr17:39587956-39588556(+)
chr17:39588770-39589370(+)
chr17:39589190-39589790(+)
chr17:39589901-39590501(+)
chr17:39590520-39591120(+)
chr17:39591395-39591995(+)
chr17:39591850-39592450(+)
chr17:39592307-39592907(+)
chr17:39592760-39593360(+)
chr17:39593535-39594135(+)
chr17:39593995-39594595(+)
chr17:39594670-39595270(+)
chr17:39595078-39595678(+)
chr17:39595534-39596134(+)
chr17:39596130-39596730(+)
chr17:39596796-39597396(+)
chr17:39597465-39598065(+)
chr17:39598390-39598990(+)
chr17:39598935-39599535(+)
chr17:39600340-39600940(+)
chr17:39600968-39601568(+)
chr17:39601710-39602310(+)
chr17:39602250-39602850(+)
chr17:39602965-39603565(+)
chr17:39603480-39604080(+)
chr17:39604038-39604638(+)
chr17:39604673-39605273(+)
chr17:39605358-39605958(+)
chr17:39605910-39606510(+)
chr17:39606847-39607447(+)
chr17:39607309-39607909(+)
chr17:39607945-39608545(+)
chr17:39608399-39608999(+)
chr17:39609172-39609772(+)
chr17:39609906-39610506(+)
chr17:39610758-39611358(+)
chr17:39611357-39611957(+)
chr17:39611820-39612420(+)
chr17:39612350-39612950(+)
chr17:39612945-39613545(+)
chr17:39613806-39614406(+)
chr17:39614776-39615376(+)
chr17:39615652-39616252(+)
chr17:39616220-39616820(+)
chr17:39617025-39617625(+)
chr17:39618430-39619030(+)
chr17:39619062-39619662(+)
chr17:39620028-39620628(+)
chr17:39620884-39621484(+)
chr17:39621372-39621972(+)
chr17:39622771-39623371(+)
chr17:39623281-39623881(+)
chr17:39623759-39624359(+)
chr17:39624478-39625078(+)
chr17:39628783-39629383(+)
chr17:39629760-39630360(+)
chr17:39630993-39631593(+)
chr17:39631835-39632435(+)
chr17:39633029-39633629(+)
chr17:39633710-39634310(+)
chr17:39634343-39634943(+)
chr17:39635087-39635687(+)
chr17:39636234-39636834(+)
chr17:39636744-39637344(+)
chr17:39637265-39637865(+)
chr17:39637776-39638376(+)
chr17:39638518-39639118(+)
chr17:39639648-39640248(+)
chr17:39640354-39640954(+)
chr17:39641232-39641832(+)
chr17:39642157-39642757(+)
chr17:39642936-39643536(+)
chr17:39643357-39643957(+)
chr17:39644634-39645234(+)
chr17:39646442-39647042(+)
chr17:39647435-39648035(+)
chr17:39648561-39649161(+)
chr17:39648975-39649575(+)
chr17:39649750-39650350(+)
chr17:39650673-39651273(+)
chr17:39651548-39652148(+)
chr17:39652898-39653498(+)
chr17:39654437-39655037(+)
chr17:39654932-39655532(+)
chr17:39656228-39656828(+)
chr17:39656716-39657316(+)
chr17:39657146-39657746(+)
chr17:39657620-39658220(+)
chr17:39658375-39658975(+)
chr17:39659211-39659811(+)
chr17:39660485-39661085(+)
chr17:39661176-39661776(+)
chr17:39661722-39662322(+)
chr17:39662394-39662994(+)
chr17:39663572-39664172(+)
chr17:39664140-39664740(+)
chr17:39666399-39666999(+)
chr17:39667192-39667792(+)
chr17:39667730-39668330(+)
chr17:39668671-39669271(+)
chr17:39669277-39669877(+)
chr17:39669780-39670380(+)
chr17:39672368-39672968(+)
chr17:39672941-39673541(+)
chr17:39673405-39674005(+)
chr17:39674203-39674803(+)
chr17:39674684-39675284(+)
chr17:39675106-39675706(+)
chr17:39675642-39676242(+)
chr17:39676047-39676647(+)
chr17:39676612-39677212(+)
chr17:39677169-39677769(+)
chr17:39677872-39678472(+)
chr17:39678458-39679058(+)
chr17:39679090-39679690(+)
chr17:39679829-39680429(+)
chr17:39680422-39681022(+)
chr17:39680992-39681592(+)
chr17:39681553-39682153(+)
chr17:39682396-39682996(+)
chr17:39683141-39683741(+)
chr17:39683697-39684297(+)
chr17:39684333-39684933(+)
chr17:39685343-39685943(+)
chr17:39686293-39686893(+)
chr17:39686839-39687439(+)
chr17:39689070-39689670(+)
chr17:39690635-39691235(+)
chr17:39691111-39691711(+)
chr17:39692206-39692806(+)
chr17:39692980-39693580(+)
chr17:39693662-39694262(+)
chr17:39694193-39694793(+)
chr17:39694825-39695425(+)
chr17:39695244-39695844(+)
chr17:39696390-39696990(+)
chr17:39697091-39697691(+)
chr17:39697810-39698410(+)
chr17:39698573-39699173(+)
chr17:39699904-39700504(+)
chr17:39700602-39701202(+)
chr17:39701253-39701853(+)
chr17:39701910-39702510(+)
chr17:39702443-39703043(+)
chr17:39703010-39703610(+)
chr17:39703556-39704156(+)
chr17:39704059-39704659(+)
chr17:39704940-39705540(+)
chr17:39705354-39705954(+)
chr17:39705844-39706444(+)
chr17:39706591-39707191(+)
chr17:39707500-39708100(+)
chr17:39708064-39708664(+)
chr17:39709310-39709910(+)
chr17:39710454-39711054(+)
chr17:39711309-39711909(+)
chr17:39712415-39713015(+)
chr17:39714546-39715146(+)
chr17:39715699-39716299(+)
chr17:39716660-39717260(+)
chr17:39717573-39718173(+)
chr17:39718590-39719190(+)
chr17:39719847-39720447(+)
chr17:39720455-39721055(+)
chr17:39721170-39721770(+)
chr17:39721925-39722525(+)
chr17:39722660-39723260(+)
chr17:39723594-39724194(+)
chr17:39724598-39725198(+)
chr17:39725276-39725876(+)
chr17:39725899-39726499(+)
chr17:39726365-39726965(+)
chr17:39728094-39728694(+)
chr17:39728800-39729400(+)
chr17:39729250-39729850(+)
chr17:39731456-39732056(+)
chr17:39732170-39732770(+)
chr17:39732848-39733448(+)
chr17:39734979-39735579(+)
chr17:39735689-39736289(+)
chr17:39736092-39736692(+)
chr17:39737008-39737608(+)
chr17:39737634-39738234(+)
chr17:39738148-39738748(+)
chr17:39738660-39739260(+)
chr17:39739271-39739871(+)
chr17:39739812-39740412(+)
chr17:39740550-39741150(+)
chr17:39740991-39741591(+)
chr17:39741428-39742028(+)
chr17:39741982-39742582(+)
chr17:39742570-39743170(+)
chr17:39742989-39743589(+)
chr17:39743470-39744070(+)
chr17:39744508-39745108(+)
chr17:39745030-39745630(+)
chr17:39745522-39746122(+)
chr17:39746100-39746700(+)
chr17:39746685-39747285(+)
chr17:39747437-39748037(+)
chr17:39748836-39749436(+)
chr17:39749247-39749847(+)
chr17:39749714-39750314(+)
chr17:39750440-39751040(+)
chr17:39751252-39751852(+)
chr17:39751745-39752345(+)
chr17:39752456-39753056(+)
chr17:39753000-39753600(+)
chr17:39753657-39754257(+)
chr17:39754489-39755089(+)
chr17:39755856-39756456(+)
chr17:39756438-39757038(+)
chr17:39757288-39757888(+)
chr17:39758739-39759339(+)
chr17:39763086-39763686(+)
chr17:39764822-39765422(+)
chr17:39766304-39766904(+)
chr17:39766987-39767587(+)
chr17:39768937-39769537(+)
chr17:39769344-39769944(+)
chr17:39769806-39770406(+)
chr17:39770354-39770954(+)
chr17:39771062-39771662(+)
chr17:39771583-39772183(+)
chr17:39772140-39772740(+)
chr17:39772674-39773274(+)
chr17:39773111-39773711(+)
chr17:39773841-39774441(+)
chr17:39774405-39775005(+)
chr17:39774900-39775500(+)
chr17:39775417-39776017(+)
chr17:39775919-39776519(+)
chr17:39776596-39777196(+)
chr17:39777205-39777805(+)
chr17:39777895-39778495(+)
chr17:39778622-39779222(+)
chr17:39779326-39779926(+)
chr17:39780271-39780871(+)
chr17:39780697-39781297(+)
chr17:39781190-39781790(+)
chr17:39781749-39782349(+)
chr17:39782304-39782904(+)
chr17:39782744-39783344(+)
chr17:39783179-39783779(+)
chr17:39783926-39784526(+)
chr17:39784720-39785320(+)
chr17:39785512-39786112(+)
chr17:39785939-39786539(+)
chr17:39786734-39787334(+)
chr17:39787623-39788223(+)
chr17:39788259-39788859(+)
chr17:39788804-39789404(+)
chr17:39789806-39790406(+)
chr17:39791061-39791661(+)
chr17:39791540-39792140(+)
chr17:39791971-39792571(+)
chr17:39792844-39793444(+)
chr17:39794557-39795157(+)
chr17:39795172-39795772(+)
chr17:39795749-39796349(+)
chr17:39796208-39796808(+)
chr17:39796741-39797341(+)
chr17:39798494-39799094(+)
chr17:39801936-39802536(+)
chr17:39803585-39804185(+)
chr17:39804053-39804653(+)
chr17:39804788-39805388(+)
chr17:39805948-39806548(+)
chr17:39806401-39807001(+)
chr17:39807034-39807634(+)
chr17:39807660-39808260(+)
chr17:39808330-39808930(+)
chr17:39808751-39809351(+)
chr17:39809180-39809780(+)
chr17:39809765-39810365(+)
chr17:39810254-39810854(+)
chr17:39810897-39811497(+)
chr17:39811313-39811913(+)
chr17:39811784-39812384(+)
chr17:39812427-39813027(+)
chr17:39813289-39813889(+)
chr17:39814044-39814644(+)
chr17:39814857-39815457(+)
chr17:39815390-39815990(+)
chr17:39815963-39816563(+)
chr17:39816396-39816996(+)
chr17:39816940-39817540(+)
chr17:39817410-39818010(+)
chr17:39817820-39818420(+)
chr17:39818821-39819421(+)
chr17:39819597-39820197(+)
chr17:39820193-39820793(+)
chr17:39821179-39821779(+)
chr17:39821968-39822568(+)
chr17:39822435-39823035(+)
chr17:39823095-39823695(+)
chr17:39823718-39824318(+)
chr17:39825873-39826473(+)
chr17:39826539-39827139(+)
chr17:39829303-39829903(+)
chr17:39831150-39831750(+)
chr17:39831839-39832439(+)
chr17:39832512-39833112(+)
chr17:39833500-39834100(+)
chr17:39834603-39835203(+)
chr17:39835206-39835806(+)
chr17:39836242-39836842(+)
chr17:39836758-39837358(+)
chr17:39837850-39838450(+)
chr17:39838760-39839360(+)
chr17:39839635-39840235(+)
chr17:39840187-39840787(+)
chr17:39840710-39841310(+)
chr17:39841850-39842450(+)
chr17:39842430-39843030(+)
chr17:39843370-39843970(+)
chr17:39844105-39844705(+)
chr17:39844693-39845293(+)
chr17:39845345-39845945(+)
chr17:39845940-39846540(+)
chr17:39846607-39847207(+)
chr17:39847279-39847879(+)
chr17:39847747-39848347(+)
chr17:39848275-39848875(+)
chr17:39848999-39849599(+)
chr17:39849588-39850188(+)
chr17:39850276-39850876(+)
chr17:39851302-39851902(+)
chr17:39852078-39852678(+)
chr17:39852809-39853409(+)
chr17:39853424-39854024(+)
chr17:39853835-39854435(+)
chr17:39854645-39855245(+)
chr17:39857336-39857936(+)
chr17:39858805-39859405(+)
chr17:39859855-39860455(+)
chr17:39861582-39862182(+)
chr17:39862070-39862670(+)
chr17:39862520-39863120(+)
chr17:39863763-39864363(+)
chr17:39864424-39865024(+)
chr17:39865062-39865662(+)
chr17:39866851-39867451(+)
chr17:39868077-39868677(+)
chr17:39868780-39869380(+)
chr17:39869230-39869830(+)
chr17:39873586-39874186(+)
chr17:39874217-39874817(+)
chr17:39875310-39875910(+)
chr17:39877343-39877943(+)
chr17:39878519-39879119(+)
chr17:39879237-39879837(+)
chr17:39879857-39880457(+)
chr17:39880355-39880955(+)
chr17:39880778-39881378(+)
chr17:39881374-39881974(+)
chr17:39882600-39883200(+)
chr17:39883159-39883759(+)
chr17:39883599-39884199(+)
chr17:39884116-39884716(+)
chr17:39884686-39885286(+)
chr17:39885890-39886490(+)
chr17:39886486-39887086(+)
chr17:39887499-39888099(+)
chr17:39888229-39888829(+)
chr17:39888637-39889237(+)
chr17:39889706-39890306(+)
chr17:39890342-39890942(+)
chr17:39890763-39891363(+)
chr17:39891405-39892005(+)
chr17:39891893-39892493(+)
chr17:39892685-39893285(+)
chr17:39894137-39894737(+)
chr17:39894678-39895278(+)
chr17:39895859-39896459(+)
chr17:39896875-39897475(+)
chr17:39897540-39898140(+)
chr17:39897943-39898543(+)
chr17:39899760-39900360(+)
chr17:39902573-39903173(+)
chr17:39903784-39904384(+)
chr17:39904406-39905006(+)
chr17:39905064-39905664(+)
chr17:39906060-39906660(+)
chr17:39907043-39907643(+)
chr17:39907899-39908499(+)
chr17:39908641-39909241(+)
chr17:39909805-39910405(+)
chr17:39910329-39910929(+)
chr17:39910951-39911551(+)
chr17:39911459-39912059(+)
chr17:39911923-39912523(+)
chr17:39913059-39913659(+)
chr17:39913620-39914220(+)
chr17:39914651-39915251(+)
chr17:39915588-39916188(+)
chr17:39917144-39917744(+)
chr17:39919136-39919736(+)
chr17:39919731-39920331(+)
chr17:39920775-39921375(+)
chr17:39923401-39924001(+)
chr17:39925030-39925630(+)
chr17:39925613-39926213(+)
chr17:39926321-39926921(+)
chr17:39927430-39928030(+)
chr17:39927875-39928475(+)
chr17:39928315-39928915(+)
chr17:39928807-39929407(+)
chr17:39929375-39929975(+)
chr17:39929893-39930493(+)
chr17:39930685-39931285(+)
chr17:39931546-39932146(+)
chr17:39932315-39932915(+)
chr17:39933287-39933887(+)
chr17:39933723-39934323(+)
chr17:39934595-39935195(+)
chr17:39935260-39935860(+)
chr17:39936170-39936770(+)
chr17:39937190-39937790(+)
chr17:39937728-39938328(+)
chr17:39938322-39938922(+)
chr17:39939222-39939822(+)
chr17:39940353-39940953(+)
chr17:39941288-39941888(+)
chr17:39942138-39942738(+)
chr17:39942826-39943426(+)
chr17:39943720-39944320(+)
chr17:39944589-39945189(+)
chr17:39945400-39946000(+)
chr17:39945950-39946550(+)
chr17:39946958-39947558(+)
chr17:39949107-39949707(+)
chr17:39949682-39950282(+)
chr17:39950250-39950850(+)
chr17:39950770-39951370(+)
chr17:39951250-39951850(+)
chr17:39952138-39952738(+)
chr17:39952602-39953202(+)
chr17:39953410-39954010(+)
chr17:39955480-39956080(+)
chr17:39956761-39957361(+)
chr17:39957658-39958258(+)
chr17:39958091-39958691(+)
chr17:39959292-39959892(+)
chr17:39959779-39960379(+)
chr17:39962618-39963218(+)
chr17:39963192-39963792(+)
chr17:39963952-39964552(+)
chr17:39964840-39965440(+)
chr17:39965948-39966548(+)
chr17:39967178-39967778(+)
chr17:39967820-39968420(+)
chr17:39968254-39968854(+)
chr17:39968732-39969332(+)
chr17:39969148-39969748(+)
chr17:39969628-39970228(+)
chr17:39970390-39970990(+)
chr17:39971140-39971740(+)
chr17:39972995-39973595(+)
chr17:39974298-39974898(+)
chr17:39975101-39975701(+)
chr17:39975649-39976249(+)
chr17:39976293-39976893(+)
chr17:39976810-39977410(+)
chr17:39977544-39978144(+)
chr17:39978071-39978671(+)
chr17:39979122-39979722(+)
chr17:39979703-39980303(+)
chr17:39980294-39980894(+)
chr17:39981410-39982010(+)
chr17:39981890-39982490(+)
chr17:39982291-39982891(+)
chr17:39983723-39984323(+)
chr17:39984235-39984835(+)
chr17:39985150-39985750(+)
chr17:39985910-39986510(+)
chr17:39986640-39987240(+)
chr17:39987370-39987970(+)
chr17:39987940-39988540(+)
chr17:39988390-39988990(+)
chr17:39988890-39989490(+)
chr17:39989790-39990390(+)
chr17:39990490-39991090(+)
chr17:39991635-39992235(+)
chr17:39992194-39992794(+)
chr17:39992812-39993412(+)
chr17:39993718-39994318(+)
chr17:39994566-39995166(+)
chr17:39995235-39995835(+)
chr17:39996050-39996650(+)
chr17:39996954-39997554(+)
chr17:39997785-39998385(+)
chr17:39998670-39999270(+)
chr17:40001133-40001733(+)
chr17:40001740-40002340(+)
chr17:40002332-40002932(+)
chr17:40002930-40003530(+)
chr17:40004462-40005062(+)
chr17:40004932-40005532(+)
chr17:40005546-40006146(+)
chr17:40005970-40006570(+)
chr17:40007573-40008173(+)
chr17:40009215-40009815(+)
chr17:40009770-40010370(+)
chr17:40011770-40012370(+)
chr17:40013010-40013610(+)
chr17:40014050-40014650(+)
chr17:40014813-40015413(+)
chr17:40015683-40016283(+)
chr17:40016256-40016856(+)
chr17:40016917-40017517(+)
chr17:40017698-40018298(+)
chr17:40019116-40019716(+)
chr17:40019604-40020204(+)
chr17:40020024-40020624(+)
chr17:40020482-40021082(+)
chr17:40020905-40021505(+)
chr17:40021465-40022065(+)
chr17:40022768-40023368(+)
chr17:40023630-40024230(+)
chr17:40024725-40025325(+)
chr17:40025587-40026187(+)
chr17:40026356-40026956(+)
chr17:40026778-40027378(+)
chr17:40027850-40028450(+)
chr17:40028784-40029384(+)
chr17:40029557-40030157(+)
chr17:40030057-40030657(+)
chr17:40034680-40035280(+)
chr17:40035599-40036199(+)
chr17:40036100-40036700(+)
chr17:40036889-40037489(+)
chr17:40037406-40038006(+)
chr17:40038623-40039223(+)
chr17:40041820-40042420(+)
chr17:40043585-40044185(+)
chr17:40045980-40046580(+)
chr17:40047298-40047898(+)
chr17:40048029-40048629(+)
chr17:40048540-40049140(+)
chr17:40049137-40049737(+)
chr17:40051027-40051627(+)
chr17:40051751-40052351(+)
chr17:40052867-40053467(+)
chr17:40053440-40054040(+)
chr17:40054529-40055129(+)
chr17:40055210-40055810(+)
chr17:40057793-40058393(+)
chr17:40059215-40059815(+)
chr17:40060174-40060774(+)
chr17:40060800-40061400(+)
chr17:40061357-40061957(+)
chr17:40061895-40062495(+)
chr17:40062881-40063481(+)
chr17:40063285-40063885(+)
chr17:40063755-40064355(+)
chr17:40064247-40064847(+)
chr17:40064790-40065390(+)
chr17:40065224-40065824(+)
chr17:40065961-40066561(+)
chr17:40066422-40067022(+)
chr17:40066824-40067424(+)
chr17:40067293-40067893(+)
chr17:40067710-40068310(+)
chr17:40068391-40068991(+)
chr17:40069046-40069646(+)
chr17:40069948-40070548(+)
chr17:40070568-40071168(+)
chr17:40071427-40072027(+)
chr17:40072105-40072705(+)
chr17:40072710-40073310(+)
chr17:40073330-40073930(+)
chr17:40074034-40074634(+)
chr17:40074444-40075044(+)
chr17:40075041-40075641(+)
chr17:40075537-40076137(+)
chr17:40076037-40076637(+)
chr17:40076601-40077201(+)
chr17:40077510-40078110(+)
chr17:40078399-40078999(+)
chr17:40078950-40079550(+)
chr17:40080750-40081350(+)
chr17:40081740-40082340(+)
chr17:40082163-40082763(+)
chr17:40082910-40083510(+)
chr17:40083380-40083980(+)
chr17:40085230-40085830(+)
chr17:40085867-40086467(+)
chr17:40086489-40087089(+)
chr17:40087351-40087951(+)
chr17:40088509-40089109(+)
chr17:40089126-40089726(+)
chr17:40090480-40091080(+)
chr17:40090980-40091580(+)
chr17:40091776-40092376(+)
chr17:40092433-40093033(+)
chr17:40093510-40094110(+)
chr17:40094210-40094810(+)
chr17:40094743-40095343(+)
chr17:40095436-40096036(+)
chr17:40096260-40096860(+)
chr17:40097195-40097795(+)
chr17:40097843-40098443(+)
chr17:40098320-40098920(+)
chr17:40098770-40099370(+)
chr17:40099754-40100354(+)
chr17:40100278-40100878(+)
chr17:40101084-40101684(+)
chr17:40102115-40102715(+)
chr17:40103220-40103820(+)
chr17:40104890-40105490(+)
chr17:40108361-40108961(+)
chr17:40108941-40109541(+)
chr17:40109396-40109996(+)
chr17:40110006-40110606(+)
chr17:40111075-40111675(+)
chr17:40111560-40112160(+)
chr17:40112343-40112943(+)
chr17:40112895-40113495(+)
chr17:40113509-40114109(+)
chr17:40114052-40114652(+)
chr17:40114848-40115448(+)
chr17:40115544-40116144(+)
chr17:40116280-40116880(+)
chr17:40117036-40117636(+)
chr17:40117783-40118383(+)
chr17:40118469-40119069(+)
chr17:40119146-40119746(+)
chr17:40119654-40120254(+)
chr17:40120247-40120847(+)
chr17:40121173-40121773(+)
chr17:40121750-40122350(+)
chr17:40122851-40123451(+)
chr17:40123727-40124327(+)
chr17:40124397-40124997(+)
chr17:40124839-40125439(+)
chr17:40125324-40125924(+)
chr17:40125989-40126589(+)
chr17:40126675-40127275(+)
chr17:40127316-40127916(+)
chr17:40128277-40128877(+)
chr17:40128913-40129513(+)
chr17:40129883-40130483(+)
chr17:40131960-40132560(+)
chr17:40132390-40132990(+)
chr17:40133005-40133605(+)
chr17:40133530-40134130(+)
chr17:40134244-40134844(+)
chr17:40135130-40135730(+)
chr17:40135879-40136479(+)
chr17:40136890-40137490(+)
chr17:40137515-40138115(+)
chr17:40138465-40139065(+)
chr17:40138930-40139530(+)
chr17:40139531-40140131(+)
chr17:40140290-40140890(+)
chr17:40141637-40142237(+)
chr17:40142865-40143465(+)
chr17:40143810-40144410(+)
chr17:40144503-40145103(+)
chr17:40146890-40147490(+)
chr17:40148155-40148755(+)
chr17:40148622-40149222(+)
chr17:40150216-40150816(+)
chr17:40151867-40152467(+)
chr17:40152345-40152945(+)
chr17:40154650-40155250(+)
chr17:40155254-40155854(+)
chr17:40156227-40156827(+)
chr17:40157066-40157666(+)
chr17:40159078-40159678(+)
chr17:40160680-40161280(+)
chr17:40161110-40161710(+)
chr17:40162176-40162776(+)
chr17:40163027-40163627(+)
chr17:40164233-40164833(+)
chr17:40164780-40165380(+)
chr17:40165202-40165802(+)
chr17:40167160-40167760(+)
chr17:40167566-40168166(+)
chr17:40167981-40168581(+)
chr17:40168405-40169005(+)
chr17:40168860-40169460(+)
chr17:40169272-40169872(+)
chr17:40169745-40170345(+)
chr17:40170271-40170871(+)
chr17:40171018-40171618(+)
chr17:40171763-40172363(+)
chr17:40172405-40173005(+)
chr17:40172861-40173461(+)
chr17:40174335-40174935(+)
chr17:40175604-40176204(+)
chr17:40176759-40177359(+)
chr17:40177653-40178253(+)
chr17:40178380-40178980(+)
chr17:40178913-40179513(+)
chr17:40179464-40180064(+)
chr17:40180350-40180950(+)
chr17:40180929-40181529(+)
chr17:40182519-40183119(+)
chr17:40183386-40183986(+)
chr17:40184170-40184770(+)
chr17:40184934-40185534(+)
chr17:40185855-40186455(+)
chr17:40187181-40187781(+)
chr17:40187614-40188214(+)
chr17:40188536-40189136(+)
chr17:40189205-40189805(+)
chr17:40189968-40190568(+)
chr17:40190580-40191180(+)
chr17:40191307-40191907(+)
chr17:40191836-40192436(+)
chr17:40192348-40192948(+)
chr17:40193022-40193622(+)
chr17:40193566-40194166(+)
chr17:40194534-40195134(+)
chr17:40195059-40195659(+)
chr17:40195501-40196101(+)
chr17:40196501-40197101(+)
chr17:40197555-40198155(+)
chr17:40199210-40199810(+)
chr17:40200388-40200988(+)
chr17:40200903-40201503(+)
chr17:40201803-40202403(+)
chr17:40202299-40202899(+)
chr17:40202716-40203316(+)
chr17:40203533-40204133(+)
chr17:40204331-40204931(+)
chr17:40205055-40205655(+)
chr17:40205703-40206303(+)
chr17:40206917-40207517(+)
chr17:40207471-40208071(+)
chr17:40207974-40208574(+)
chr17:40208517-40209117(+)
chr17:40209018-40209618(+)
chr17:40209999-40210599(+)
chr17:40210837-40211437(+)
chr17:40211913-40212513(+)
chr17:40213563-40214163(+)
chr17:40213985-40214585(+)
chr17:40214491-40215091(+)
chr17:40214950-40215550(+)
chr17:40215673-40216273(+)
chr17:40217170-40217770(+)
chr17:40218415-40219015(+)
chr17:40219274-40219874(+)
chr17:40219975-40220575(+)
chr17:40220949-40221549(+)
chr17:40223335-40223935(+)
chr17:40223818-40224418(+)
chr17:40224441-40225041(+)
chr17:40225268-40225868(+)
chr17:40225687-40226287(+)
chr17:40226612-40227212(+)
chr17:40227734-40228334(+)
chr17:40228528-40229128(+)
chr17:40228970-40229570(+)
chr17:40229623-40230223(+)
chr17:40230590-40231190(+)
chr17:40231470-40232070(+)
chr17:40232675-40233275(+)
chr17:40233473-40234073(+)
chr17:40234015-40234615(+)
chr17:40234847-40235447(+)
chr17:40239202-40239802(+)
chr17:40240180-40240780(+)
chr17:40240627-40241227(+)
chr17:40241166-40241766(+)
chr17:40241818-40242418(+)
chr17:40243032-40243632(+)
chr17:40243758-40244358(+)
chr17:40244413-40245013(+)
chr17:40244898-40245498(+)
chr17:40245700-40246300(+)
chr17:40246248-40246848(+)
chr17:40247115-40247715(+)
chr17:40248001-40248601(+)
chr17:40248568-40249168(+)
chr17:40249499-40250099(+)
chr17:40250192-40250792(+)
chr17:40250653-40251253(+)
chr17:40251331-40251931(+)
chr17:40251980-40252580(+)
chr17:40252793-40253393(+)
chr17:40253441-40254041(+)
chr17:40254142-40254742(+)
chr17:40255282-40255882(+)
chr17:40256306-40256906(+)
chr17:40256790-40257390(+)
chr17:40257560-40258160(+)
chr17:40258690-40259290(+)
chr17:40259596-40260196(+)
chr17:40260227-40260827(+)
chr17:40260910-40261510(+)
chr17:40262301-40262901(+)
chr17:40263120-40263720(+)
chr17:40264002-40264602(+)
chr17:40264462-40265062(+)
chr17:40265389-40265989(+)
chr17:40266455-40267055(+)
chr17:40266968-40267568(+)
chr17:40267370-40267970(+)
chr17:40267790-40268390(+)
chr17:40268610-40269210(+)
chr17:40269169-40269769(+)
chr17:40269626-40270226(+)
chr17:40270040-40270640(+)
chr17:40270500-40271100(+)
chr17:40271346-40271946(+)
chr17:40272034-40272634(+)
chr17:40272658-40273258(+)
chr17:40273112-40273712(+)
chr17:40274373-40274973(+)
chr17:40274846-40275446(+)
chr17:40275270-40275870(+)
chr17:40276289-40276889(+)
chr17:40277016-40277616(+)
chr17:40277657-40278257(+)
chr17:40280524-40281124(+)
chr17:40281008-40281608(+)
chr17:40281442-40282042(+)
chr17:40282412-40283012(+)
chr17:40283311-40283911(+)
chr17:40283934-40284534(+)
chr17:40284895-40285495(+)
chr17:40285393-40285993(+)
chr17:40286370-40286970(+)
chr17:40287560-40288160(+)
chr17:40288009-40288609(+)
chr17:40288481-40289081(+)
chr17:40290140-40290740(+)
chr17:40290644-40291244(+)
chr17:40291955-40292555(+)
chr17:40293346-40293946(+)
chr17:40293775-40294375(+)
chr17:40294371-40294971(+)
chr17:40295011-40295611(+)
chr17:40295675-40296275(+)
chr17:40297175-40297775(+)
chr17:40297910-40298510(+)
chr17:40299030-40299630(+)
chr17:40299581-40300181(+)
chr17:40300520-40301120(+)
chr17:40301010-40301610(+)
chr17:40301860-40302460(+)
chr17:40302750-40303350(+)
chr17:40303553-40304153(+)
chr17:40304606-40305206(+)
chr17:40305426-40306026(+)
chr17:40305980-40306580(+)
chr17:40306403-40307003(+)
chr17:40306823-40307423(+)
chr17:40307335-40307935(+)
chr17:40307850-40308450(+)
chr17:40308540-40309140(+)
chr17:40309170-40309770(+)
chr17:40309590-40310190(+)
chr17:40310650-40311250(+)
chr17:40311130-40311730(+)
chr17:40311744-40312344(+)
chr17:40312504-40313104(+)
chr17:40313224-40313824(+)
chr17:40314030-40314630(+)
chr17:40314955-40315555(+)
chr17:40315609-40316209(+)
chr17:40316032-40316632(+)
chr17:40317329-40317929(+)
chr17:40318066-40318666(+)
chr17:40318729-40319329(+)
chr17:40319649-40320249(+)
chr17:40321375-40321975(+)
chr17:40322207-40322807(+)
chr17:40323113-40323713(+)
chr17:40323729-40324329(+)
chr17:40324560-40325160(+)
chr17:40325045-40325645(+)
chr17:40326218-40326818(+)
chr17:40326833-40327433(+)
chr17:40327921-40328521(+)
chr17:40328480-40329080(+)
chr17:40329599-40330199(+)
chr17:40330115-40330715(+)
chr17:40330675-40331275(+)
chr17:40331176-40331776(+)
chr17:40332023-40332623(+)
chr17:40333136-40333736(+)
chr17:40334600-40335200(+)
chr17:40335023-40335623(+)
chr17:40335914-40336514(+)
chr17:40336636-40337236(+)
chr17:40337089-40337689(+)
chr17:40337604-40338204(+)
chr17:40339033-40339633(+)
chr17:40340590-40341190(+)
chr17:40341372-40341972(+)
chr17:40342490-40343090(+)
chr17:40343050-40343650(+)
chr17:40344330-40344930(+)
chr17:40344977-40345577(+)
chr17:40345472-40346072(+)
chr17:40346218-40346818(+)
chr17:40346890-40347490(+)
chr17:40348050-40348650(+)
chr17:40349208-40349808(+)
chr17:40350783-40351383(+)
chr17:40351394-40351994(+)
chr17:40352600-40353200(+)
chr17:40353057-40353657(+)
chr17:40353470-40354070(+)
chr17:40354555-40355155(+)
chr17:40355275-40355875(+)
chr17:40355870-40356470(+)
chr17:40358113-40358713(+)
chr17:40359400-40360000(+)
chr17:40361070-40361670(+)
chr17:40361968-40362568(+)
chr17:40362500-40363100(+)
chr17:40363426-40364026(+)
chr17:40363854-40364454(+)
chr17:40364355-40364955(+)
chr17:40365110-40365710(+)
chr17:40366078-40366678(+)
chr17:40366675-40367275(+)
chr17:40367291-40367891(+)
chr17:40367750-40368350(+)
chr17:40368420-40369020(+)
chr17:40368890-40369490(+)
chr17:40369665-40370265(+)
chr17:40370191-40370791(+)
chr17:40371050-40371650(+)
chr17:40371547-40372147(+)
chr17:40372080-40372680(+)
chr17:40372789-40373389(+)
chr17:40373295-40373895(+)
chr17:40374064-40374664(+)
chr17:40375260-40375860(+)
chr17:40375780-40376380(+)
chr17:40376215-40376815(+)
chr17:40376660-40377260(+)
chr17:40377230-40377830(+)
chr17:40377950-40378550(+)
chr17:40378630-40379230(+)
chr17:40379174-40379774(+)
chr17:40380093-40380693(+)
chr17:40380724-40381324(+)
chr17:40381250-40381850(+)
chr17:40381700-40382300(+)
chr17:40382187-40382787(+)
chr17:40383150-40383750(+)
chr17:40383987-40384587(+)
chr17:40385060-40385660(+)
chr17:40385522-40386122(+)
chr17:40385929-40386529(+)
chr17:40386631-40387231(+)
chr17:40388055-40388655(+)
chr17:40388641-40389241(+)
chr17:40389442-40390042(+)
chr17:40390395-40390995(+)
chr17:40391450-40392050(+)
chr17:40392114-40392714(+)
chr17:40392677-40393277(+)
chr17:40393709-40394309(+)
chr17:40394501-40395101(+)
chr17:40395420-40396020(+)
chr17:40396695-40397295(+)
chr17:40397127-40397727(+)
chr17:40397590-40398190(+)
chr17:40398442-40399042(+)
chr17:40398917-40399517(+)
chr17:40399646-40400246(+)
chr17:40400513-40401113(+)
chr17:40401495-40402095(+)
chr17:40401934-40402534(+)
chr17:40403008-40403608(+)
chr17:40404050-40404650(+)
chr17:40404526-40405126(+)
chr17:40405069-40405669(+)
chr17:40405517-40406117(+)
chr17:40406969-40407569(+)
chr17:40407518-40408118(+)
chr17:40408090-40408690(+)
chr17:40409299-40409899(+)
chr17:40409730-40410330(+)
chr17:40410430-40411030(+)
chr17:40411210-40411810(+)
chr17:40411735-40412335(+)
chr17:40412210-40412810(+)
chr17:40412746-40413346(+)
chr17:40417175-40417775(+)
chr17:40418370-40418970(+)
chr17:40418804-40419404(+)
chr17:40420150-40420750(+)
chr17:40421333-40421933(+)
chr17:40422061-40422661(+)
chr17:40422567-40423167(+)
chr17:40423710-40424310(+)
chr17:40424326-40424926(+)
chr17:40425172-40425772(+)
chr17:40425717-40426317(+)
chr17:40426251-40426851(+)
chr17:40426790-40427390(+)
chr17:40427439-40428039(+)
chr17:40428241-40428841(+)
chr17:40428968-40429568(+)
chr17:40429923-40430523(+)
chr17:40430620-40431220(+)
chr17:40431161-40431761(+)
chr17:40431892-40432492(+)
chr17:40432406-40433006(+)
chr17:40433385-40433985(+)
chr17:40433907-40434507(+)
chr17:40434604-40435204(+)
chr17:40435307-40435907(+)
chr17:40435878-40436478(+)
chr17:40436440-40437040(+)
chr17:40437005-40437605(+)
chr17:40437478-40438078(+)
chr17:40438222-40438822(+)
chr17:40438718-40439318(+)
chr17:40439249-40439849(+)
chr17:40440124-40440724(+)
chr17:40440920-40441520(+)
chr17:40441502-40442102(+)
chr17:40441939-40442539(+)
chr17:40442495-40443095(+)
chr17:40442962-40443562(+)
chr17:40443716-40444316(+)
chr17:40444300-40444900(+)
chr17:40444763-40445363(+)
chr17:40445379-40445979(+)
chr17:40445910-40446510(+)
chr17:40446338-40446938(+)
chr17:40446810-40447410(+)
chr17:40447461-40448061(+)
chr17:40448320-40448920(+)
chr17:40449464-40450064(+)
chr17:40450580-40451180(+)
chr17:40451308-40451908(+)
chr17:40451767-40452367(+)
chr17:40452241-40452841(+)
chr17:40453405-40454005(+)
chr17:40454021-40454621(+)
chr17:40455045-40455645(+)
chr17:40455710-40456310(+)
chr17:40456280-40456880(+)
chr17:40457494-40458094(+)
chr17:40457932-40458532(+)
chr17:40459001-40459601(+)
chr17:40459636-40460236(+)
chr17:40460286-40460886(+)
chr17:40460722-40461322(+)
chr17:40461246-40461846(+)
chr17:40461873-40462473(+)
chr17:40462329-40462929(+)
chr17:40462758-40463358(+)
chr17:40463384-40463984(+)
chr17:40464121-40464721(+)
chr17:40464705-40465305(+)
chr17:40465397-40465997(+)
chr17:40465835-40466435(+)
chr17:40466308-40466908(+)
chr17:40467375-40467975(+)
chr17:40468467-40469067(+)
chr17:40469171-40469771(+)
chr17:40469750-40470350(+)
chr17:40470429-40471029(+)
chr17:40470930-40471530(+)
chr17:40471822-40472422(+)
chr17:40472603-40473203(+)
chr17:40473450-40474050(+)
chr17:40474661-40475261(+)
chr17:40475456-40476056(+)
chr17:40476475-40477075(+)
chr17:40476960-40477560(+)
chr17:40477745-40478345(+)
chr17:40478240-40478840(+)
chr17:40478678-40479278(+)
chr17:40479754-40480354(+)
chr17:40480433-40481033(+)
chr17:40480895-40481495(+)
chr17:40481301-40481901(+)
chr17:40482010-40482610(+)
chr17:40482820-40483420(+)
chr17:40483588-40484188(+)
chr17:40484370-40484970(+)
chr17:40485034-40485634(+)
chr17:40486190-40486790(+)
chr17:40486610-40487210(+)
chr17:40487410-40488010(+)
chr17:40488034-40488634(+)
chr17:40488706-40489306(+)
chr17:40489338-40489938(+)
chr17:40490481-40491081(+)
chr17:40491144-40491744(+)
chr17:40491980-40492580(+)
chr17:40492611-40493211(+)
chr17:40493241-40493841(+)
chr17:40493980-40494580(+)
chr17:40494529-40495129(+)
chr17:40495130-40495730(+)
chr17:40495679-40496279(+)
chr17:40497535-40498135(+)
chr17:40498311-40498911(+)
chr17:40499138-40499738(+)
chr17:40500127-40500727(+)
chr17:40500580-40501180(+)
chr17:40500982-40501582(+)
chr17:40501414-40502014(+)
chr17:40501859-40502459(+)
chr17:40502370-40502970(+)
chr17:40503110-40503710(+)
chr17:40504375-40504975(+)
chr17:40505425-40506025(+)
chr17:40506210-40506810(+)
chr17:40506851-40507451(+)
chr17:40507464-40508064(+)
chr17:40508605-40509205(+)
chr17:40509150-40509750(+)
chr17:40509555-40510155(+)
chr17:40510371-40510971(+)
chr17:40510976-40511576(+)
chr17:40512343-40512943(+)
chr17:40512930-40513530(+)
chr17:40513739-40514339(+)
chr17:40514341-40514941(+)
chr17:40515135-40515735(+)
chr17:40515704-40516304(+)
chr17:40516110-40516710(+)
chr17:40517019-40517619(+)
chr17:40518455-40519055(+)
chr17:40519143-40519743(+)
chr17:40520023-40520623(+)
chr17:40520738-40521338(+)
chr17:40523050-40523650(+)
chr17:40525870-40526470(+)
chr17:40526487-40527087(+)
chr17:40526975-40527575(+)
chr17:40528650-40529250(+)
chr17:40530373-40530973(+)
chr17:40530978-40531578(+)
chr17:40531618-40532218(+)
chr17:40532825-40533425(+)
chr17:40533759-40534359(+)
chr17:40534428-40535028(+)
chr17:40535385-40535985(+)
chr17:40536425-40537025(+)
chr17:40537310-40537910(+)
chr17:40538626-40539226(+)
chr17:40539112-40539712(+)
chr17:40539595-40540195(+)
chr17:40540354-40540954(+)
chr17:40540830-40541430(+)
chr17:40541299-40541899(+)
chr17:40541707-40542307(+)
chr17:40542227-40542827(+)
chr17:40542780-40543380(+)
chr17:40543551-40544151(+)
chr17:40544500-40545100(+)
chr17:40544929-40545529(+)
chr17:40545470-40546070(+)
chr17:40545870-40546470(+)
chr17:40546793-40547393(+)
chr17:40547940-40548540(+)
chr17:40548670-40549270(+)
chr17:40549900-40550500(+)
chr17:40550330-40550930(+)
chr17:40551017-40551617(+)
chr17:40551988-40552588(+)
chr17:40552797-40553397(+)
chr17:40553944-40554544(+)
chr17:40554453-40555053(+)
chr17:40555051-40555651(+)
chr17:40555765-40556365(+)
chr17:40556310-40556910(+)
chr17:40557070-40557670(+)
chr17:40557921-40558521(+)
chr17:40558747-40559347(+)
chr17:40559369-40559969(+)
chr17:40559977-40560577(+)
chr17:40561351-40561951(+)
chr17:40561763-40562363(+)
chr17:40562180-40562780(+)
chr17:40563302-40563902(+)
chr17:40563761-40564361(+)
chr17:40564590-40565190(+)
chr17:40565402-40566002(+)
chr17:40566110-40566710(+)
chr17:40566516-40567116(+)
chr17:40566961-40567561(+)
chr17:40567447-40568047(+)
chr17:40568157-40568757(+)
chr17:40568847-40569447(+)
chr17:40569870-40570470(+)
chr17:40570693-40571293(+)
chr17:40571545-40572145(+)
chr17:40572044-40572644(+)
chr17:40572558-40573158(+)
chr17:40573013-40573613(+)
chr17:40573651-40574251(+)
chr17:40574460-40575060(+)
chr17:40575053-40575653(+)
chr17:40575616-40576216(+)
chr17:40576753-40577353(+)
chr17:40577165-40577765(+)
chr17:40580273-40580873(+)
chr17:40581959-40582559(+)
chr17:40582712-40583312(+)
chr17:40583180-40583780(+)
chr17:40583635-40584235(+)
chr17:40584603-40585203(+)
chr17:40585470-40586070(+)
chr17:40585900-40586500(+)
chr17:40588299-40588899(+)
chr17:40588810-40589410(+)
chr17:40590561-40591161(+)
chr17:40591067-40591667(+)
chr17:40593542-40594142(+)
chr17:40594080-40594680(+)
chr17:40594833-40595433(+)
chr17:40595520-40596120(+)
chr17:40598027-40598627(+)
chr17:40598640-40599240(+)
chr17:40599077-40599677(+)
chr17:40601843-40602443(+)
chr17:40603119-40603719(+)
chr17:40605299-40605899(+)
chr17:40605870-40606470(+)
chr17:40607385-40607985(+)
chr17:40608661-40609261(+)
chr17:40609314-40609914(+)
chr17:40609887-40610487(+)
chr17:40610502-40611102(+)
chr17:40611097-40611697(+)
chr17:40611647-40612247(+)
chr17:40612181-40612781(+)
chr17:40612632-40613232(+)
chr17:40613829-40614429(+)
chr17:40615111-40615711(+)
chr17:40615805-40616405(+)
chr17:40618180-40618780(+)
chr17:40619070-40619670(+)
chr17:40619788-40620388(+)
chr17:40621267-40621867(+)
chr17:40621770-40622370(+)
chr17:40623554-40624154(+)
chr17:40623990-40624590(+)
chr17:40625007-40625607(+)
chr17:40626248-40626848(+)
chr17:40626906-40627506(+)
chr17:40627784-40628384(+)
chr17:40629010-40629610(+)
chr17:40629423-40630023(+)
chr17:40631411-40632011(+)
chr17:40634116-40634716(+)
chr17:40635082-40635682(+)
chr17:40636314-40636914(+)
chr17:40637617-40638217(+)
chr17:40638378-40638978(+)
chr17:40638962-40639562(+)
chr17:40639870-40640470(+)
chr17:40640430-40641030(+)
chr17:40640980-40641580(+)
chr17:40641626-40642226(+)
chr17:40642240-40642840(+)
chr17:40642720-40643320(+)
chr17:40643600-40644200(+)
chr17:40644090-40644690(+)
chr17:40644741-40645341(+)
chr17:40645165-40645765(+)
chr17:40645840-40646440(+)
chr17:40646535-40647135(+)
chr17:40647024-40647624(+)
chr17:40647462-40648062(+)
chr17:40648370-40648970(+)
chr17:40648890-40649490(+)
chr17:40649450-40650050(+)
chr17:40650080-40650680(+)
chr17:40650744-40651344(+)
chr17:40651350-40651950(+)
chr17:40652120-40652720(+)
chr17:40654132-40654732(+)
chr17:40654790-40655390(+)
chr17:40657356-40657956(+)
chr17:40658601-40659201(+)
chr17:40659070-40659670(+)
chr17:40660628-40661228(+)
chr17:40661323-40661923(+)
chr17:40661812-40662412(+)
chr17:40662580-40663180(+)
chr17:40663745-40664345(+)
chr17:40664481-40665081(+)
chr17:40664930-40665530(+)
chr17:40665590-40666190(+)
chr17:40666027-40666627(+)
chr17:40666731-40667331(+)
chr17:40668050-40668650(+)
chr17:40668541-40669141(+)
chr17:40669396-40669996(+)
chr17:40669844-40670444(+)
chr17:40670359-40670959(+)
chr17:40670881-40671481(+)
chr17:40671463-40672063(+)
chr17:40672014-40672614(+)
chr17:40672980-40673580(+)
chr17:40673566-40674166(+)
chr17:40674143-40674743(+)
chr17:40674801-40675401(+)
chr17:40675270-40675870(+)
chr17:40676072-40676672(+)
chr17:40676552-40677152(+)
chr17:40677125-40677725(+)
chr17:40677966-40678566(+)
chr17:40678450-40679050(+)
chr17:40679138-40679738(+)
chr17:40679665-40680265(+)
chr17:40680450-40681050(+)
chr17:40680970-40681570(+)
chr17:40681744-40682344(+)
chr17:40682171-40682771(+)
chr17:40682778-40683378(+)
chr17:40683336-40683936(+)
chr17:40683864-40684464(+)
chr17:40684689-40685289(+)
chr17:40685357-40685957(+)
chr17:40685970-40686570(+)
chr17:40686710-40687310(+)
chr17:40687235-40687835(+)
chr17:40687867-40688467(+)
chr17:40688461-40689061(+)
chr17:40689207-40689807(+)
chr17:40689966-40690566(+)
chr17:40693168-40693768(+)
chr17:40695239-40695839(+)
chr17:40695687-40696287(+)
chr17:40696096-40696696(+)
chr17:40696858-40697458(+)
chr17:40697309-40697909(+)
chr17:40697746-40698346(+)
chr17:40698399-40698999(+)
chr17:40698920-40699520(+)
chr17:40699530-40700130(+)
chr17:40700091-40700691(+)
chr17:40700618-40701218(+)
chr17:40701886-40702486(+)
chr17:40702419-40703019(+)
chr17:40704017-40704617(+)
chr17:40705232-40705832(+)
chr17:40705781-40706381(+)
chr17:40706510-40707110(+)
chr17:40707133-40707733(+)
chr17:40708083-40708683(+)
chr17:40708545-40709145(+)
chr17:40711019-40711619(+)
chr17:40711450-40712050(+)
chr17:40712197-40712797(+)
chr17:40713836-40714436(+)
chr17:40714631-40715231(+)
chr17:40715447-40716047(+)
chr17:40716792-40717392(+)
chr17:40717235-40717835(+)
chr17:40717756-40718356(+)
chr17:40718229-40718829(+)
chr17:40718771-40719371(+)
chr17:40719447-40720047(+)
chr17:40720625-40721225(+)
chr17:40721480-40722080(+)
chr17:40722005-40722605(+)
chr17:40722730-40723330(+)
chr17:40723340-40723940(+)
chr17:40723773-40724373(+)
chr17:40724220-40724820(+)
chr17:40724754-40725354(+)
chr17:40725720-40726320(+)
chr17:40726630-40727230(+)
chr17:40727044-40727644(+)
chr17:40727992-40728592(+)
chr17:40728623-40729223(+)
chr17:40729091-40729691(+)
chr17:40729518-40730118(+)
chr17:40730309-40730909(+)
chr17:40730980-40731580(+)
chr17:40731659-40732259(+)
chr17:40732290-40732890(+)
chr17:40733270-40733870(+)
chr17:40733865-40734465(+)
chr17:40734290-40734890(+)
chr17:40735250-40735850(+)
chr17:40736195-40736795(+)
chr17:40736811-40737411(+)
chr17:40737293-40737893(+)
chr17:40737910-40738510(+)
chr17:40738391-40738991(+)
chr17:40738849-40739449(+)
chr17:40739547-40740147(+)
chr17:40740064-40740664(+)
chr17:40740630-40741230(+)
chr17:40741740-40742340(+)
chr17:40742200-40742800(+)
chr17:40742757-40743357(+)
chr17:40743531-40744131(+)
chr17:40744402-40745002(+)
chr17:40745700-40746300(+)
chr17:40747430-40748030(+)
chr17:40748316-40748916(+)
chr17:40750123-40750723(+)
chr17:40750805-40751405(+)
chr17:40755181-40755781(+)
chr17:40756351-40756951(+)
chr17:40757903-40758503(+)
chr17:40758490-40759090(+)
chr17:40758990-40759590(+)
chr17:40759679-40760279(+)
chr17:40760406-40761006(+)
chr17:40761223-40761823(+)
chr17:40761770-40762370(+)
chr17:40762398-40762998(+)
chr17:40763230-40763830(+)
chr17:40763969-40764569(+)
chr17:40764683-40765283(+)
chr17:40765375-40765975(+)
chr17:40765908-40766508(+)
chr17:40766621-40767221(+)
chr17:40767277-40767877(+)
chr17:40769884-40770484(+)
chr17:40770464-40771064(+)
chr17:40771490-40772090(+)
chr17:40772065-40772665(+)
chr17:40772594-40773194(+)
chr17:40773290-40773890(+)
chr17:40774992-40775592(+)
chr17:40776033-40776633(+)
chr17:40777268-40777868(+)
chr17:40778230-40778830(+)
chr17:40779125-40779725(+)
chr17:40779886-40780486(+)
chr17:40780831-40781431(+)
chr17:40781349-40781949(+)
chr17:40782310-40782910(+)
chr17:40784857-40785457(+)
chr17:40786260-40786860(+)
chr17:40787580-40788180(+)
chr17:40788165-40788765(+)
chr17:40789250-40789850(+)
chr17:40791393-40791993(+)
chr17:40792086-40792686(+)
chr17:40793630-40794230(+)
chr17:40794349-40794949(+)
chr17:40795750-40796350(+)
chr17:40799706-40800306(+)
chr17:40802451-40803051(+)
chr17:40803298-40803898(+)
chr17:40805545-40806145(+)
chr17:40806050-40806650(+)
chr17:40807426-40808026(+)
chr17:40808009-40808609(+)
chr17:40808660-40809260(+)
chr17:40809190-40809790(+)
chr17:40809621-40810221(+)
chr17:40810088-40810688(+)
chr17:40810544-40811144(+)
chr17:40811011-40811611(+)
chr17:40811459-40812059(+)
chr17:40812232-40812832(+)
chr17:40812646-40813246(+)
chr17:40813053-40813653(+)
chr17:40813990-40814590(+)
chr17:40814895-40815495(+)
chr17:40815772-40816372(+)
chr17:40816670-40817270(+)
chr17:40817479-40818079(+)
chr17:40818119-40818719(+)
chr17:40818927-40819527(+)
chr17:40819398-40819998(+)
chr17:40819892-40820492(+)
chr17:40821228-40821828(+)
chr17:40821754-40822354(+)
chr17:40822207-40822807(+)
chr17:40822830-40823430(+)
chr17:40823349-40823949(+)
chr17:40824087-40824687(+)
chr17:40824981-40825581(+)
chr17:40825852-40826452(+)
chr17:40826828-40827428(+)
chr17:40827295-40827895(+)
chr17:40827942-40828542(+)
chr17:40828459-40829059(+)
chr17:40828916-40829516(+)
chr17:40829486-40830086(+)
chr17:40830014-40830614(+)
chr17:40830916-40831516(+)
chr17:40831601-40832201(+)
chr17:40832361-40832961(+)
chr17:40833161-40833761(+)
chr17:40834232-40834832(+)
chr17:40834671-40835271(+)
chr17:40835561-40836161(+)
chr17:40836183-40836783(+)
chr17:40836949-40837549(+)
chr17:40837577-40838177(+)
chr17:40838576-40839176(+)
chr17:40839221-40839821(+)
chr17:40839818-40840418(+)
chr17:40840382-40840982(+)
chr17:40841272-40841872(+)
chr17:40841949-40842549(+)
chr17:40842523-40843123(+)
chr17:40843134-40843734(+)
chr17:40843838-40844438(+)
chr17:40844338-40844938(+)
chr17:40845359-40845959(+)
chr17:40846095-40846695(+)
chr17:40846720-40847320(+)
chr17:40847479-40848079(+)
chr17:40848470-40849070(+)
chr17:40849102-40849702(+)
chr17:40849570-40850170(+)
chr17:40850040-40850640(+)
chr17:40850746-40851346(+)
chr17:40851629-40852229(+)
chr17:40852263-40852863(+)
chr17:40852703-40853303(+)
chr17:40853570-40854170(+)
chr17:40854317-40854917(+)
chr17:40855450-40856050(+)
chr17:40855890-40856490(+)
chr17:40856757-40857357(+)
chr17:40857190-40857790(+)
chr17:40857690-40858290(+)
chr17:40858190-40858790(+)
chr17:40858660-40859260(+)
chr17:40859200-40859800(+)
chr17:40859895-40860495(+)
chr17:40860870-40861470(+)
chr17:40861508-40862108(+)
chr17:40862590-40863190(+)
chr17:40863295-40863895(+)
chr17:40863950-40864550(+)
chr17:40865012-40865612(+)
chr17:40865640-40866240(+)
chr17:40866312-40866912(+)
chr17:40866772-40867372(+)
chr17:40867307-40867907(+)
chr17:40867910-40868510(+)
chr17:40868330-40868930(+)
chr17:40869624-40870224(+)
chr17:40870248-40870848(+)
chr17:40871124-40871724(+)
chr17:40871710-40872310(+)
chr17:40872210-40872810(+)
chr17:40872936-40873536(+)
chr17:40874150-40874750(+)
chr17:40874940-40875540(+)
chr17:40875635-40876235(+)
chr17:40876450-40877050(+)
chr17:40877055-40877655(+)
chr17:40877513-40878113(+)
chr17:40878670-40879270(+)
chr17:40879249-40879849(+)
chr17:40880070-40880670(+)
chr17:40880869-40881469(+)
chr17:40881925-40882525(+)
chr17:40883020-40883620(+)
chr17:40886074-40886674(+)
chr17:40887450-40888050(+)
chr17:40887910-40888510(+)
chr17:40888670-40889270(+)
chr17:40889230-40889830(+)
chr17:40892592-40893192(+)
chr17:40894235-40894835(+)
chr17:40894668-40895268(+)
chr17:40895518-40896118(+)
chr17:40896137-40896737(+)
chr17:40896694-40897294(+)
chr17:40898175-40898775(+)
chr17:40898770-40899370(+)
chr17:40899937-40900537(+)
chr17:40900660-40901260(+)
chr17:40901426-40902026(+)
chr17:40901952-40902552(+)
chr17:40902804-40903404(+)
chr17:40903458-40904058(+)
chr17:40903950-40904550(+)
chr17:40904390-40904990(+)
chr17:40904790-40905390(+)
chr17:40906690-40907290(+)
chr17:40907730-40908330(+)
chr17:40908145-40908745(+)
chr17:40908610-40909210(+)
chr17:40909390-40909990(+)
chr17:40910490-40911090(+)
chr17:40911438-40912038(+)
chr17:40911909-40912509(+)
chr17:40912487-40913087(+)
chr17:40912911-40913511(+)
chr17:40913770-40914370(+)
chr17:40914674-40915274(+)
chr17:40915245-40915845(+)
chr17:40917508-40918108(+)
chr17:40918027-40918627(+)
chr17:40919705-40920305(+)
chr17:40920357-40920957(+)
chr17:40922405-40923005(+)
chr17:40923290-40923890(+)
chr17:40923919-40924519(+)
chr17:40924724-40925324(+)
chr17:40925185-40925785(+)
chr17:40926061-40926661(+)
chr17:40926842-40927442(+)
chr17:40927477-40928077(+)
chr17:40929805-40930405(+)
chr17:40930386-40930986(+)
chr17:40931301-40931901(+)
chr17:40931774-40932374(+)
chr17:40932345-40932945(+)
chr17:40932845-40933445(+)
chr17:40933335-40933935(+)
chr17:40934046-40934646(+)
chr17:40934864-40935464(+)
chr17:40935360-40935960(+)
chr17:40935819-40936419(+)
chr17:40936407-40937007(+)
chr17:40937044-40937644(+)
chr17:40937809-40938409(+)
chr17:40938510-40939110(+)
chr17:40939413-40940013(+)
chr17:40940062-40940662(+)
chr17:40940710-40941310(+)
chr17:40941910-40942510(+)
chr17:40942380-40942980(+)
chr17:40943818-40944418(+)
chr17:40944290-40944890(+)
chr17:40944728-40945328(+)
chr17:40945180-40945780(+)
chr17:40947202-40947802(+)
chr17:40948195-40948795(+)
chr17:40948615-40949215(+)
chr17:40949206-40949806(+)
chr17:40949756-40950356(+)
chr17:40950441-40951041(+)
chr17:40953680-40954280(+)
chr17:40954355-40954955(+)
chr17:40955016-40955616(+)
chr17:40955920-40956520(+)
chr17:40956875-40957475(+)
chr17:40957443-40958043(+)
chr17:40958155-40958755(+)
chr17:40958696-40959296(+)
chr17:40959689-40960289(+)
chr17:40960537-40961137(+)
chr17:40961178-40961778(+)
chr17:40962743-40963343(+)
chr17:40963410-40964010(+)
chr17:40964145-40964745(+)
chr17:40964810-40965410(+)
chr17:40965490-40966090(+)
chr17:40966154-40966754(+)
chr17:40966848-40967448(+)
chr17:40967393-40967993(+)
chr17:40967890-40968490(+)
chr17:40968545-40969145(+)
chr17:40968970-40969570(+)
chr17:40969788-40970388(+)
chr17:40970257-40970857(+)
chr17:40971290-40971890(+)
chr17:40971864-40972464(+)
chr17:40972470-40973070(+)
chr17:40972989-40973589(+)
chr17:40974116-40974716(+)
chr17:40974563-40975163(+)
chr17:40975070-40975670(+)
chr17:40976013-40976613(+)
chr17:40976670-40977270(+)
chr17:40977760-40978360(+)
chr17:40978485-40979085(+)
chr17:40979030-40979630(+)
chr17:40980010-40980610(+)
chr17:40980850-40981450(+)
chr17:40981590-40982190(+)
chr17:40982030-40982630(+)
chr17:40982839-40983439(+)
chr17:40983300-40983900(+)
chr17:40984059-40984659(+)
chr17:40984564-40985164(+)
chr17:40985030-40985630(+)
chr17:40985519-40986119(+)
chr17:40986300-40986900(+)
chr17:40987060-40987660(+)
chr17:40987691-40988291(+)
chr17:40988480-40989080(+)
chr17:40989070-40989670(+)
chr17:40989635-40990235(+)
chr17:40990300-40990900(+)
chr17:40991090-40991690(+)
chr17:40992330-40992930(+)
chr17:40993336-40993936(+)
chr17:40993750-40994350(+)
chr17:40994212-40994812(+)
chr17:40995272-40995872(+)
chr17:40995760-40996360(+)
chr17:40996234-40996834(+)
chr17:40996912-40997512(+)
chr17:40997856-40998456(+)
chr17:40998526-40999126(+)
chr17:40999093-40999693(+)
chr17:40999750-41000350(+)
chr17:41000466-41001066(+)
chr17:41001227-41001827(+)
chr17:41001778-41002378(+)
chr17:41002803-41003403(+)
chr17:41003491-41004091(+)
chr17:41004047-41004647(+)
chr17:41004833-41005433(+)
chr17:41005313-41005913(+)
chr17:41006109-41006709(+)
chr17:41007174-41007774(+)
chr17:41007967-41008567(+)
chr17:41008421-41009021(+)
chr17:41009123-41009723(+)
chr17:41010450-41011050(+)
chr17:41011186-41011786(+)
chr17:41014382-41014982(+)
chr17:41016429-41017029(+)
chr17:41017419-41018019(+)
chr17:41017823-41018423(+)
chr17:41018583-41019183(+)
chr17:41019143-41019743(+)
chr17:41019670-41020270(+)
chr17:41022494-41023094(+)
chr17:41023355-41023955(+)
chr17:41023862-41024462(+)
chr17:41024297-41024897(+)
chr17:41025186-41025786(+)
chr17:41025816-41026416(+)
chr17:41026266-41026866(+)
chr17:41026930-41027530(+)
chr17:41027531-41028131(+)
chr17:41028015-41028615(+)
chr17:41028515-41029115(+)
chr17:41028965-41029565(+)
chr17:41030080-41030680(+)
chr17:41030489-41031089(+)
chr17:41031571-41032171(+)
chr17:41032030-41032630(+)
chr17:41032877-41033477(+)
chr17:41033740-41034340(+)
chr17:41034497-41035097(+)
chr17:41035058-41035658(+)
chr17:41036052-41036652(+)
chr17:41037051-41037651(+)
chr17:41038220-41038820(+)
chr17:41038661-41039261(+)
chr17:41039335-41039935(+)
chr17:41040211-41040811(+)
chr17:41041190-41041790(+)
chr17:41041809-41042409(+)
chr17:41043451-41044051(+)
chr17:41044430-41045030(+)
chr17:41045255-41045855(+)
chr17:41046207-41046807(+)
chr17:41046654-41047254(+)
chr17:41047087-41047687(+)
chr17:41048250-41048850(+)
chr17:41049110-41049710(+)
chr17:41049620-41050220(+)
chr17:41050349-41050949(+)
chr17:41052388-41052988(+)
chr17:41053044-41053644(+)
chr17:41053742-41054342(+)
chr17:41054572-41055172(+)
chr17:41055953-41056553(+)
chr17:41056460-41057060(+)
chr17:41057360-41057960(+)
chr17:41058100-41058700(+)
chr17:41058767-41059367(+)
chr17:41059530-41060130(+)
chr17:41059963-41060563(+)
chr17:41060692-41061292(+)
chr17:41061182-41061782(+)
chr17:41061990-41062590(+)
chr17:41062645-41063245(+)
chr17:41063370-41063970(+)
chr17:41064010-41064610(+)
chr17:41064700-41065300(+)
chr17:41065420-41066020(+)
chr17:41066121-41066721(+)
chr17:41067015-41067615(+)
chr17:41067450-41068050(+)
chr17:41068465-41069065(+)
chr17:41069111-41069711(+)
chr17:41069820-41070420(+)
chr17:41070234-41070834(+)
chr17:41070827-41071427(+)
chr17:41071981-41072581(+)
chr17:41072852-41073452(+)
chr17:41074141-41074741(+)
chr17:41074613-41075213(+)
chr17:41075441-41076041(+)
chr17:41075970-41076570(+)
chr17:41076823-41077423(+)
chr17:41077650-41078250(+)
chr17:41078200-41078800(+)
chr17:41079340-41079940(+)
chr17:41080020-41080620(+)
chr17:41080551-41081151(+)
chr17:41081080-41081680(+)
chr17:41081490-41082090(+)
chr17:41082000-41082600(+)
chr17:41082530-41083130(+)
chr17:41083355-41083955(+)
chr17:41084270-41084870(+)
chr17:41084939-41085539(+)
chr17:41085923-41086523(+)
chr17:41086570-41087170(+)
chr17:41087270-41087870(+)
chr17:41087760-41088360(+)
chr17:41088310-41088910(+)
chr17:41088904-41089504(+)
chr17:41089624-41090224(+)
chr17:41090180-41090780(+)
chr17:41090670-41091270(+)
chr17:41091275-41091875(+)
chr17:41092433-41093033(+)
chr17:41093659-41094259(+)
chr17:41094150-41094750(+)
chr17:41094590-41095190(+)
chr17:41095050-41095650(+)
chr17:41095510-41096110(+)
chr17:41096133-41096733(+)
chr17:41097040-41097640(+)
chr17:41097829-41098429(+)
chr17:41098659-41099259(+)
chr17:41099570-41100170(+)
chr17:41100300-41100900(+)
chr17:41100910-41101510(+)
chr17:41101470-41102070(+)
chr17:41102154-41102754(+)
chr17:41102640-41103240(+)
chr17:41103110-41103710(+)
chr17:41103790-41104390(+)
chr17:41104393-41104993(+)
chr17:41105070-41105670(+)
chr17:41105598-41106198(+)
chr17:41106200-41106800(+)
chr17:41106880-41107480(+)
chr17:41107470-41108070(+)
chr17:41107987-41108587(+)
chr17:41109019-41109619(+)
chr17:41109830-41110430(+)
chr17:41111485-41112085(+)
chr17:41111980-41112580(+)
chr17:41112756-41113356(+)
chr17:41113805-41114405(+)
chr17:41114527-41115127(+)
chr17:41114950-41115550(+)
chr17:41115557-41116157(+)
chr17:41116225-41116825(+)
chr17:41116837-41117437(+)
chr17:41117423-41118023(+)
chr17:41117950-41118550(+)
chr17:41118570-41119170(+)
chr17:41119555-41120155(+)
chr17:41120319-41120919(+)
chr17:41120941-41121541(+)
chr17:41121882-41122482(+)
chr17:41122740-41123340(+)
chr17:41123405-41124005(+)
chr17:41123970-41124570(+)
chr17:41126133-41126733(+)
chr17:41126770-41127370(+)
chr17:41127445-41128045(+)
chr17:41128350-41128950(+)
chr17:41129220-41129820(+)
chr17:41129660-41130260(+)
chr17:41130208-41130808(+)
chr17:41130936-41131536(+)
chr17:41131378-41131978(+)
chr17:41131860-41132460(+)
chr17:41132330-41132930(+)
chr17:41133029-41133629(+)
chr17:41133786-41134386(+)
chr17:41134219-41134819(+)
chr17:41134830-41135430(+)
chr17:41135730-41136330(+)
chr17:41136371-41136971(+)
chr17:41137127-41137727(+)
chr17:41137740-41138340(+)
chr17:41138588-41139188(+)
chr17:41138990-41139590(+)
chr17:41139550-41140150(+)
chr17:41140070-41140670(+)
chr17:41140500-41141100(+)
chr17:41141097-41141697(+)
chr17:41141800-41142400(+)
chr17:41142215-41142815(+)
chr17:41143210-41143810(+)
chr17:41144120-41144720(+)
chr17:41144800-41145400(+)
chr17:41145618-41146218(+)
chr17:41146450-41147050(+)
chr17:41147430-41148030(+)
chr17:41148310-41148910(+)
chr17:41148959-41149559(+)
chr17:41149400-41150000(+)
chr17:41150033-41150633(+)
chr17:41150486-41151086(+)
chr17:41151120-41151720(+)
chr17:41151862-41152462(+)
chr17:41153018-41153618(+)
chr17:41153801-41154401(+)
chr17:41154466-41155066(+)
chr17:41155030-41155630(+)
chr17:41155720-41156320(+)
chr17:41156150-41156750(+)
chr17:41156706-41157306(+)
chr17:41157197-41157797(+)
chr17:41157675-41158275(+)
chr17:41158516-41159116(+)
chr17:41159400-41160000(+)
chr17:41159990-41160590(+)
chr17:41160925-41161525(+)
chr17:41162207-41162807(+)
chr17:41162696-41163296(+)
chr17:41163612-41164212(+)
chr17:41164610-41165210(+)
chr17:41165238-41165838(+)
chr17:41165866-41166466(+)
chr17:41166549-41167149(+)
chr17:41166994-41167594(+)
chr17:41167562-41168162(+)
chr17:41168092-41168692(+)
chr17:41170184-41170784(+)
chr17:41171112-41171712(+)
chr17:41172062-41172662(+)
chr17:41173036-41173636(+)
chr17:41173593-41174193(+)
chr17:41174138-41174738(+)
chr17:41174910-41175510(+)
chr17:41175674-41176274(+)
chr17:41176335-41176935(+)
chr17:41176790-41177390(+)
chr17:41177195-41177795(+)
chr17:41177631-41178231(+)
chr17:41178150-41178750(+)
chr17:41178596-41179196(+)
chr17:41179323-41179923(+)
chr17:41180345-41180945(+)
chr17:41181236-41181836(+)
chr17:41181699-41182299(+)
chr17:41182263-41182863(+)
chr17:41182710-41183310(+)
chr17:41183130-41183730(+)
chr17:41183709-41184309(+)
chr17:41185316-41185916(+)
chr17:41185887-41186487(+)
chr17:41186303-41186903(+)
chr17:41187211-41187811(+)
chr17:41187710-41188310(+)
chr17:41188182-41188782(+)
chr17:41189880-41190480(+)
chr17:41190790-41191390(+)
chr17:41191575-41192175(+)
chr17:41192424-41193024(+)
chr17:41193531-41194131(+)
chr17:41194000-41194600(+)
chr17:41194760-41195360(+)
chr17:41195275-41195875(+)
chr17:41196087-41196687(+)
chr17:41197111-41197711(+)
chr17:41199090-41199690(+)
chr17:41199590-41200190(+)
chr17:41200720-41201320(+)
chr17:41201490-41202090(+)
chr17:41203090-41203690(+)
chr17:41203913-41204513(+)
chr17:41205958-41206558(+)
chr17:41206886-41207486(+)
chr17:41207385-41207985(+)
chr17:41208021-41208621(+)
chr17:41208592-41209192(+)
chr17:41210030-41210630(+)
chr17:41210519-41211119(+)
chr17:41212290-41212890(+)
chr17:41213698-41214298(+)
chr17:41215157-41215757(+)
chr17:41216374-41216974(+)
chr17:41218150-41218750(+)
chr17:41219462-41220062(+)
chr17:41220842-41221442(+)
chr17:41222217-41222817(+)
chr17:41222753-41223353(+)
chr17:41225139-41225739(+)
chr17:41226090-41226690(+)
chr17:41227530-41228130(+)
chr17:41230390-41230990(+)
chr17:41231279-41231879(+)
chr17:41231680-41232280(+)
chr17:41232250-41232850(+)
chr17:41233172-41233772(+)
chr17:41233918-41234518(+)
chr17:41235483-41236083(+)
chr17:41236490-41237090(+)
chr17:41237378-41237978(+)
chr17:41237990-41238590(+)
chr17:41238570-41239170(+)
chr17:41239570-41240170(+)
chr17:41240099-41240699(+)
chr17:41240910-41241510(+)
chr17:41241996-41242596(+)
chr17:41242751-41243351(+)
chr17:41243425-41244025(+)
chr17:41244016-41244616(+)
chr17:41244756-41245356(+)
chr17:41245226-41245826(+)
chr17:41246241-41246841(+)
chr17:41246870-41247470(+)
chr17:41247730-41248330(+)
chr17:41248405-41249005(+)
chr17:41251663-41252263(+)
chr17:41253170-41253770(+)
chr17:41253750-41254350(+)
chr17:41254810-41255410(+)
chr17:41256553-41257153(+)
chr17:41257200-41257800(+)
chr17:41258520-41259120(+)
chr17:41259890-41260490(+)
chr17:41262080-41262680(+)
chr17:41264490-41265090(+)
chr17:41265110-41265710(+)
chr17:41266037-41266637(+)
chr17:41266521-41267121(+)
chr17:41268852-41269452(+)
chr17:41270917-41271517(+)
chr17:41272030-41272630(+)
chr17:41273690-41274290(+)
chr17:41274250-41274850(+)
chr17:41275690-41276290(+)
chr17:41276337-41276937(+)
chr17:41276742-41277342(+)
chr17:41277213-41277813(+)
chr17:41277961-41278561(+)
chr17:41279166-41279766(+)
chr17:41280554-41281154(+)
chr17:41280978-41281578(+)
chr17:41281520-41282120(+)
chr17:41282840-41283440(+)
chr17:41284057-41284657(+)
chr17:41284880-41285480(+)
chr17:41285870-41286470(+)
chr17:41286715-41287315(+)
chr17:41287344-41287944(+)
chr17:41288527-41289127(+)
chr17:41289270-41289870(+)
chr17:41289740-41290340(+)
chr17:41290351-41290951(+)
chr17:41291140-41291740(+)
chr17:41291753-41292353(+)
chr17:41292366-41292966(+)
chr17:41292954-41293554(+)
chr17:41293660-41294260(+)
chr17:41294093-41294693(+)
chr17:41295195-41295795(+)
chr17:41296030-41296630(+)
chr17:41296710-41297310(+)
chr17:41298609-41299209(+)
chr17:41299290-41299890(+)
chr17:41299797-41300397(+)
chr17:41300242-41300842(+)
chr17:41300750-41301350(+)
chr17:41301260-41301860(+)
chr17:41301800-41302400(+)
chr17:41302533-41303133(+)
chr17:41303400-41304000(+)
chr17:41304099-41304699(+)
chr17:41305169-41305769(+)
chr17:41305770-41306370(+)
chr17:41306620-41307220(+)
chr17:41307360-41307960(+)
chr17:41308048-41308648(+)
chr17:41308778-41309378(+)
chr17:41309425-41310025(+)
chr17:41310527-41311127(+)
chr17:41311690-41312290(+)
chr17:41312110-41312710(+)
chr17:41312924-41313524(+)
chr17:41314580-41315180(+)
chr17:41315050-41315650(+)
chr17:41315617-41316217(+)
chr17:41316240-41316840(+)
chr17:41318170-41318770(+)
chr17:41319115-41319715(+)
chr17:41319835-41320435(+)
chr17:41320779-41321379(+)
chr17:41321489-41322089(+)
chr17:41322125-41322725(+)
chr17:41322845-41323445(+)
chr17:41323344-41323944(+)
chr17:41323990-41324590(+)
chr17:41325345-41325945(+)
chr17:41327169-41327769(+)
chr17:41327682-41328282(+)
chr17:41328102-41328702(+)
chr17:41328685-41329285(+)
chr17:41329797-41330397(+)
chr17:41334250-41334850(+)
chr17:41335381-41335981(+)
chr17:41335823-41336423(+)
chr17:41337925-41338525(+)
chr17:41342294-41342894(+)
chr17:41345227-41345827(+)
chr17:41348255-41348855(+)
chr17:41349638-41350238(+)
chr17:41350370-41350970(+)
chr17:41350930-41351530(+)
chr17:41351350-41351950(+)
chr17:41352105-41352705(+)
chr17:41352808-41353408(+)
chr17:41353230-41353830(+)
chr17:41353993-41354593(+)
chr17:41354530-41355130(+)
chr17:41354956-41355556(+)
chr17:41355400-41356000(+)
chr17:41356170-41356770(+)
chr17:41356600-41357200(+)
chr17:41357350-41357950(+)
chr17:41357890-41358490(+)
chr17:41358810-41359410(+)
chr17:41359330-41359930(+)
chr17:41360610-41361210(+)
chr17:41361354-41361954(+)
chr17:41362130-41362730(+)
chr17:41362868-41363468(+)
chr17:41363594-41364194(+)
chr17:41364575-41365175(+)
chr17:41365472-41366072(+)
chr17:41366056-41366656(+)
chr17:41367870-41368470(+)
chr17:41368290-41368890(+)
chr17:41368756-41369356(+)
chr17:41369576-41370176(+)
chr17:41371732-41372332(+)
chr17:41372262-41372862(+)
chr17:41372716-41373316(+)
chr17:41375367-41375967(+)
chr17:41376468-41377068(+)
chr17:41378310-41378910(+)
chr17:41380209-41380809(+)
chr17:41382924-41383524(+)
chr17:41384900-41385500(+)
chr17:41385466-41386066(+)
chr17:41386236-41386836(+)
chr17:41386992-41387592(+)
chr17:41387730-41388330(+)
chr17:41388890-41389490(+)
chr17:41389310-41389910(+)
chr17:41389754-41390354(+)
chr17:41390310-41390910(+)
chr17:41392171-41392771(+)
chr17:41392727-41393327(+)
chr17:41393149-41393749(+)
chr17:41393876-41394476(+)
chr17:41394703-41395303(+)
chr17:41395118-41395718(+)
chr17:41395617-41396217(+)
chr17:41396050-41396650(+)
chr17:41396861-41397461(+)
chr17:41397910-41398510(+)
chr17:41399586-41400186(+)
chr17:41400137-41400737(+)
chr17:41400649-41401249(+)
chr17:41401789-41402389(+)
chr17:41402436-41403036(+)
chr17:41403731-41404331(+)
chr17:41404150-41404750(+)
chr17:41404712-41405312(+)
chr17:41405299-41405899(+)
chr17:41405924-41406524(+)
chr17:41406340-41406940(+)
chr17:41407308-41407908(+)
chr17:41408210-41408810(+)
chr17:41409102-41409702(+)
chr17:41409645-41410245(+)
chr17:41410310-41410910(+)
chr17:41410741-41411341(+)
chr17:41411407-41412007(+)
chr17:41412184-41412784(+)
chr17:41413370-41413970(+)
chr17:41413770-41414370(+)
chr17:41414385-41414985(+)
chr17:41415035-41415635(+)
chr17:41416156-41416756(+)
chr17:41417984-41418584(+)
chr17:41418397-41418997(+)
chr17:41418963-41419563(+)
chr17:41419604-41420204(+)
chr17:41420273-41420873(+)
chr17:41420716-41421316(+)
chr17:41421800-41422400(+)
chr17:41422768-41423368(+)
chr17:41423670-41424270(+)
chr17:41424353-41424953(+)
chr17:41425030-41425630(+)
chr17:41425659-41426259(+)
chr17:41426358-41426958(+)
chr17:41426810-41427410(+)
chr17:41427770-41428370(+)
chr17:41428219-41428819(+)
chr17:41429062-41429662(+)
chr17:41429730-41430330(+)
chr17:41430193-41430793(+)
chr17:41430761-41431361(+)
chr17:41431742-41432342(+)
chr17:41433736-41434336(+)
chr17:41434314-41434914(+)
chr17:41435190-41435790(+)
chr17:41436054-41436654(+)
chr17:41436864-41437464(+)
chr17:41437573-41438173(+)
chr17:41438210-41438810(+)
chr17:41438704-41439304(+)
chr17:41439438-41440038(+)
chr17:41440339-41440939(+)
chr17:41441243-41441843(+)
chr17:41441990-41442590(+)
chr17:41442600-41443200(+)
chr17:41443040-41443640(+)
chr17:41444208-41444808(+)
chr17:41445235-41445835(+)
chr17:41446114-41446714(+)
chr17:41446937-41447537(+)
chr17:41447676-41448276(+)
chr17:41448615-41449215(+)
```
