## Supplementary material for "Deep learning with implicit handling of tissue-specific phenomena predicts tumor DNA accessibility and immune activity": List of potential accessibility sites analyzed (part 73 of 74)

```
chr17:41449744-41450344(+)
chr17:41450646-41451246(+)
chr17:41451560-41452160(+)
chr17:41452195-41452795(+)
chr17:41452630-41453230(+)
chr17:41453140-41453740(+)
chr17:41453735-41454335(+)
chr17:41454587-41455187(+)
chr17:41456149-41456749(+)
chr17:41456758-41457358(+)
chr17:41457427-41458027(+)
chr17:41458664-41459264(+)
chr17:41460590-41461190(+)
chr17:41461628-41462228(+)
chr17:41462233-41462833(+)
chr17:41462798-41463398(+)
chr17:41469281-41469881(+)
chr17:41469818-41470418(+)
chr17:41470322-41470922(+)
chr17:41471215-41471815(+)
chr17:41472495-41473095(+)
chr17:41473310-41473910(+)
chr17:41473812-41474412(+)
chr17:41474734-41475334(+)
chr17:41475976-41476576(+)
chr17:41476385-41476985(+)
chr17:41476832-41477432(+)
chr17:41477247-41477847(+)
chr17:41478570-41479170(+)
chr17:41479353-41479953(+)
chr17:41479964-41480564(+)
chr17:41480517-41481117(+)
chr17:41481108-41481708(+)
chr17:41482440-41483040(+)
chr17:41483147-41483747(+)
chr17:41484069-41484669(+)
chr17:41484574-41485174(+)
chr17:41485390-41485990(+)
chr17:41486194-41486794(+)
chr17:41486877-41487477(+)
chr17:41487422-41488022(+)
chr17:41487984-41488584(+)
chr17:41488488-41489088(+)
chr17:41489069-41489669(+)
chr17:41489950-41490550(+)
chr17:41490440-41491040(+)
chr17:41491840-41492440(+)
chr17:41492810-41493410(+)
chr17:41493525-41494125(+)
chr17:41493991-41494591(+)
chr17:41494734-41495334(+)
chr17:41495478-41496078(+)
chr17:41496099-41496699(+)
chr17:41496790-41497390(+)
chr17:41497260-41497860(+)
chr17:41497750-41498350(+)
chr17:41498640-41499240(+)
chr17:41499496-41500096(+)
chr17:41500590-41501190(+)
chr17:41501182-41501782(+)
chr17:41501840-41502440(+)
chr17:41502470-41503070(+)
chr17:41503011-41503611(+)
chr17:41504529-41505129(+)
chr17:41504981-41505581(+)
chr17:41505761-41506361(+)
chr17:41506691-41507291(+)
chr17:41507170-41507770(+)
chr17:41508038-41508638(+)
chr17:41508540-41509140(+)
chr17:41509119-41509719(+)
chr17:41509652-41510252(+)
chr17:41510177-41510777(+)
chr17:41510760-41511360(+)
chr17:41511658-41512258(+)
chr17:41512140-41512740(+)
chr17:41512710-41513310(+)
chr17:41513154-41513754(+)
chr17:41515043-41515643(+)
chr17:41516258-41516858(+)
chr17:41517457-41518057(+)
chr17:41518700-41519300(+)
chr17:41519230-41519830(+)
chr17:41519967-41520567(+)
chr17:41520612-41521212(+)
chr17:41521423-41522023(+)
chr17:41521928-41522528(+)
chr17:41523560-41524160(+)
chr17:41524712-41525312(+)
chr17:41525670-41526270(+)
chr17:41526216-41526816(+)
chr17:41526911-41527511(+)
chr17:41528416-41529016(+)
chr17:41529049-41529649(+)
chr17:41529835-41530435(+)
chr17:41530757-41531357(+)
chr17:41532307-41532907(+)
chr17:41533243-41533843(+)
chr17:41533703-41534303(+)
chr17:41534104-41534704(+)
chr17:41534531-41535131(+)
chr17:41535113-41535713(+)
chr17:41535572-41536172(+)
chr17:41536023-41536623(+)
chr17:41536450-41537050(+)
chr17:41537230-41537830(+)
chr17:41538110-41538710(+)
chr17:41539970-41540570(+)
chr17:41540890-41541490(+)
chr17:41541400-41542000(+)
chr17:41542146-41542746(+)
chr17:41542846-41543446(+)
chr17:41543350-41543950(+)
chr17:41544070-41544670(+)
chr17:41544722-41545322(+)
chr17:41545443-41546043(+)
chr17:41545948-41546548(+)
chr17:41546379-41546979(+)
chr17:41546941-41547541(+)
chr17:41548560-41549160(+)
chr17:41549037-41549637(+)
chr17:41549750-41550350(+)
chr17:41550370-41550970(+)
chr17:41550836-41551436(+)
chr17:41551740-41552340(+)
chr17:41552290-41552890(+)
chr17:41553014-41553614(+)
chr17:41553670-41554270(+)
chr17:41554210-41554810(+)
chr17:41554755-41555355(+)
chr17:41555244-41555844(+)
chr17:41555646-41556246(+)
chr17:41556410-41557010(+)
chr17:41557203-41557803(+)
chr17:41557970-41558570(+)
chr17:41559380-41559980(+)
chr17:41560177-41560777(+)
chr17:41560911-41561511(+)
chr17:41561506-41562106(+)
chr17:41562179-41562779(+)
chr17:41563170-41563770(+)
chr17:41564423-41565023(+)
chr17:41565834-41566434(+)
chr17:41566340-41566940(+)
chr17:41567178-41567778(+)
chr17:41567798-41568398(+)
chr17:41568995-41569595(+)
chr17:41569795-41570395(+)
chr17:41570843-41571443(+)
chr17:41572350-41572950(+)
chr17:41574735-41575335(+)
chr17:41577215-41577815(+)
chr17:41586670-41587270(+)
chr17:41588474-41589074(+)
chr17:41590005-41590605(+)
chr17:41592112-41592712(+)
chr17:41592915-41593515(+)
chr17:41593899-41594499(+)
chr17:41594827-41595427(+)
chr17:41595383-41595983(+)
chr17:41596270-41596870(+)
chr17:41597140-41597740(+)
chr17:41597833-41598433(+)
chr17:41598610-41599210(+)
chr17:41599070-41599670(+)
chr17:41599870-41600470(+)
chr17:41600410-41601010(+)
chr17:41600830-41601430(+)
chr17:41601668-41602268(+)
chr17:41602408-41603008(+)
chr17:41603372-41603972(+)
chr17:41604083-41604683(+)
chr17:41604670-41605270(+)
chr17:41605280-41605880(+)
chr17:41605749-41606349(+)
chr17:41606530-41607130(+)
chr17:41607558-41608158(+)
chr17:41607967-41608567(+)
chr17:41608795-41609395(+)
chr17:41609207-41609807(+)
chr17:41609760-41610360(+)
chr17:41610326-41610926(+)
chr17:41610949-41611549(+)
chr17:41611625-41612225(+)
chr17:41612133-41612733(+)
chr17:41613476-41614076(+)
chr17:41613969-41614569(+)
chr17:41616714-41617314(+)
chr17:41618188-41618788(+)
chr17:41618716-41619316(+)
chr17:41619811-41620411(+)
chr17:41620477-41621077(+)
chr17:41621327-41621927(+)
chr17:41621806-41622406(+)
chr17:41622543-41623143(+)
chr17:41623049-41623649(+)
chr17:41623550-41624150(+)
chr17:41624155-41624755(+)
chr17:41624740-41625340(+)
chr17:41625214-41625814(+)
chr17:41626214-41626814(+)
chr17:41626777-41627377(+)
chr17:41628019-41628619(+)
chr17:41628700-41629300(+)
chr17:41629564-41630164(+)
chr17:41630807-41631407(+)
chr17:41631493-41632093(+)
chr17:41632127-41632727(+)
chr17:41632775-41633375(+)
chr17:41633507-41634107(+)
chr17:41635567-41636167(+)
chr17:41636369-41636969(+)
chr17:41636776-41637376(+)
chr17:41637543-41638143(+)
chr17:41638190-41638790(+)
chr17:41639195-41639795(+)
chr17:41640087-41640687(+)
chr17:41640508-41641108(+)
chr17:41641250-41641850(+)
chr17:41644260-41644860(+)
chr17:41645800-41646400(+)
chr17:41646260-41646860(+)
chr17:41646760-41647360(+)
chr17:41647300-41647900(+)
chr17:41647744-41648344(+)
chr17:41649667-41650267(+)
chr17:41650823-41651423(+)
chr17:41651684-41652284(+)
chr17:41652378-41652978(+)
chr17:41652883-41653483(+)
chr17:41653410-41654010(+)
chr17:41653887-41654487(+)
chr17:41654808-41655408(+)
chr17:41655449-41656049(+)
chr17:41656024-41656624(+)
chr17:41656785-41657385(+)
chr17:41657420-41658020(+)
chr17:41658389-41658989(+)
chr17:41658848-41659448(+)
chr17:41659729-41660329(+)
chr17:41660320-41660920(+)
chr17:41661090-41661690(+)
chr17:41661974-41662574(+)
chr17:41662616-41663216(+)
chr17:41663027-41663627(+)
chr17:41665320-41665920(+)
chr17:41666109-41666709(+)
chr17:41667257-41667857(+)
chr17:41667670-41668270(+)
chr17:41668360-41668960(+)
chr17:41669016-41669616(+)
chr17:41669454-41670054(+)
chr17:41670958-41671558(+)
chr17:41671494-41672094(+)
chr17:41672055-41672655(+)
chr17:41672588-41673188(+)
chr17:41673730-41674330(+)
chr17:41674140-41674740(+)
chr17:41675019-41675619(+)
chr17:41676029-41676629(+)
chr17:41677140-41677740(+)
chr17:41678624-41679224(+)
chr17:41680570-41681170(+)
chr17:41681090-41681690(+)
chr17:41681503-41682103(+)
chr17:41682510-41683110(+)
chr17:41683930-41684530(+)
chr17:41685640-41686240(+)
chr17:41686350-41686950(+)
chr17:41687171-41687771(+)
chr17:41688769-41689369(+)
chr17:41689858-41690458(+)
chr17:41691193-41691793(+)
chr17:41691720-41692320(+)
chr17:41692540-41693140(+)
chr17:41693002-41693602(+)
chr17:41693651-41694251(+)
chr17:41694055-41694655(+)
chr17:41694467-41695067(+)
chr17:41695500-41696100(+)
chr17:41696452-41697052(+)
chr17:41696881-41697481(+)
chr17:41697888-41698488(+)
chr17:41699243-41699843(+)
chr17:41700855-41701455(+)
chr17:41703084-41703684(+)
chr17:41703630-41704230(+)
chr17:41705232-41705832(+)
chr17:41707272-41707872(+)
chr17:41708694-41709294(+)
chr17:41709401-41710001(+)
chr17:41710060-41710660(+)
chr17:41710903-41711503(+)
chr17:41711513-41712113(+)
chr17:41711952-41712552(+)
chr17:41712660-41713260(+)
chr17:41713704-41714304(+)
chr17:41714400-41715000(+)
chr17:41715211-41715811(+)
chr17:41715710-41716310(+)
chr17:41716368-41716968(+)
chr17:41716930-41717530(+)
chr17:41717693-41718293(+)
chr17:41718112-41718712(+)
chr17:41718695-41719295(+)
chr17:41719325-41719925(+)
chr17:41720030-41720630(+)
chr17:41720498-41721098(+)
chr17:41721363-41721963(+)
chr17:41722161-41722761(+)
chr17:41722959-41723559(+)
chr17:41723400-41724000(+)
chr17:41723830-41724430(+)
chr17:41724271-41724871(+)
chr17:41724891-41725491(+)
chr17:41725550-41726150(+)
chr17:41726128-41726728(+)
chr17:41727599-41728199(+)
chr17:41728720-41729320(+)
chr17:41729447-41730047(+)
chr17:41730965-41731565(+)
chr17:41732973-41733573(+)
chr17:41733627-41734227(+)
chr17:41734250-41734850(+)
chr17:41734730-41735330(+)
chr17:41736124-41736724(+)
chr17:41736821-41737421(+)
chr17:41737377-41737977(+)
chr17:41737803-41738403(+)
chr17:41738389-41738989(+)
chr17:41739121-41739721(+)
chr17:41739854-41740454(+)
chr17:41740552-41741152(+)
chr17:41741140-41741740(+)
chr17:41742288-41742888(+)
chr17:41742819-41743419(+)
chr17:41745129-41745729(+)
chr17:41746390-41746990(+)
chr17:41747261-41747861(+)
chr17:41748292-41748892(+)
chr17:41748722-41749322(+)
chr17:41749573-41750173(+)
chr17:41751039-41751639(+)
chr17:41751451-41752051(+)
chr17:41752185-41752785(+)
chr17:41752740-41753340(+)
chr17:41753239-41753839(+)
chr17:41753688-41754288(+)
chr17:41755124-41755724(+)
chr17:41755604-41756204(+)
chr17:41756382-41756982(+)
chr17:41756993-41757593(+)
chr17:41757793-41758393(+)
chr17:41758286-41758886(+)
chr17:41761382-41761982(+)
chr17:41762023-41762623(+)
chr17:41762453-41763053(+)
chr17:41764612-41765212(+)
chr17:41766541-41767141(+)
chr17:41768084-41768684(+)
chr17:41768495-41769095(+)
chr17:41768955-41769555(+)
chr17:41771626-41772226(+)
chr17:41773266-41773866(+)
chr17:41773703-41774303(+)
chr17:41774785-41775385(+)
chr17:41776136-41776736(+)
chr17:41776580-41777180(+)
chr17:41777190-41777790(+)
chr17:41777793-41778393(+)
chr17:41778502-41779102(+)
chr17:41779010-41779610(+)
chr17:41779922-41780522(+)
chr17:41780884-41781484(+)
chr17:41781752-41782352(+)
chr17:41782607-41783207(+)
chr17:41783370-41783970(+)
chr17:41783790-41784390(+)
chr17:41784245-41784845(+)
chr17:41786000-41786600(+)
chr17:41786419-41787019(+)
chr17:41787201-41787801(+)
chr17:41787773-41788373(+)
chr17:41788421-41789021(+)
chr17:41789366-41789966(+)
chr17:41789792-41790392(+)
chr17:41790194-41790794(+)
chr17:41790893-41791493(+)
chr17:41791787-41792387(+)
chr17:41792665-41793265(+)
chr17:41793980-41794580(+)
chr17:41794440-41795040(+)
chr17:41794980-41795580(+)
chr17:41795434-41796034(+)
chr17:41795844-41796444(+)
chr17:41796856-41797456(+)
chr17:41797764-41798364(+)
chr17:41798668-41799268(+)
chr17:41799345-41799945(+)
chr17:41800201-41800801(+)
chr17:41801227-41801827(+)
chr17:41802493-41803093(+)
chr17:41805270-41805870(+)
chr17:41806130-41806730(+)
chr17:41807730-41808330(+)
chr17:41809510-41810110(+)
chr17:41810230-41810830(+)
chr17:41811206-41811806(+)
chr17:41811631-41812231(+)
chr17:41812515-41813115(+)
chr17:41813641-41814241(+)
chr17:41814115-41814715(+)
chr17:41814966-41815566(+)
chr17:41815958-41816558(+)
chr17:41816433-41817033(+)
chr17:41817782-41818382(+)
chr17:41818754-41819354(+)
chr17:41819260-41819860(+)
chr17:41820132-41820732(+)
chr17:41820945-41821545(+)
chr17:41822178-41822778(+)
chr17:41822845-41823445(+)
chr17:41823551-41824151(+)
chr17:41825299-41825899(+)
chr17:41826110-41826710(+)
chr17:41826940-41827540(+)
chr17:41827389-41827989(+)
chr17:41827807-41828407(+)
chr17:41828420-41829020(+)
chr17:41829035-41829635(+)
chr17:41829591-41830191(+)
chr17:41830047-41830647(+)
chr17:41830785-41831385(+)
chr17:41831612-41832212(+)
chr17:41832138-41832738(+)
chr17:41832590-41833190(+)
chr17:41833471-41834071(+)
chr17:41834171-41834771(+)
chr17:41834623-41835223(+)
chr17:41835540-41836140(+)
chr17:41836051-41836651(+)
chr17:41836676-41837276(+)
chr17:41837176-41837776(+)
chr17:41837628-41838228(+)
chr17:41838350-41838950(+)
chr17:41839620-41840220(+)
chr17:41840135-41840735(+)
chr17:41840830-41841430(+)
chr17:41841713-41842313(+)
chr17:41842462-41843062(+)
chr17:41843670-41844270(+)
chr17:41844393-41844993(+)
chr17:41844976-41845576(+)
chr17:41845666-41846266(+)
chr17:41846269-41846869(+)
chr17:41846741-41847341(+)
chr17:41847585-41848185(+)
chr17:41848715-41849315(+)
chr17:41849250-41849850(+)
chr17:41849959-41850559(+)
chr17:41850600-41851200(+)
chr17:41851376-41851976(+)
chr17:41852155-41852755(+)
chr17:41853010-41853610(+)
chr17:41853793-41854393(+)
chr17:41854670-41855270(+)
chr17:41855456-41856056(+)
chr17:41856090-41856690(+)
chr17:41856931-41857531(+)
chr17:41857464-41858064(+)
chr17:41858260-41858860(+)
chr17:41858733-41859333(+)
chr17:41859592-41860192(+)
chr17:41860422-41861022(+)
chr17:41861291-41861891(+)
chr17:41861946-41862546(+)
chr17:41862942-41863542(+)
chr17:41863622-41864222(+)
chr17:41864290-41864890(+)
chr17:41865018-41865618(+)
chr17:41865770-41866370(+)
chr17:41867557-41868157(+)
chr17:41868863-41869463(+)
chr17:41875263-41875863(+)
chr17:41878017-41878617(+)
chr17:41879155-41879755(+)
chr17:41880590-41881190(+)
chr17:41881000-41881600(+)
chr17:41882879-41883479(+)
chr17:41884455-41885055(+)
chr17:41885384-41885984(+)
chr17:41886395-41886995(+)
chr17:41887423-41888023(+)
chr17:41888120-41888720(+)
chr17:41889190-41889790(+)
chr17:41889910-41890510(+)
chr17:41890663-41891263(+)
chr17:41891264-41891864(+)
chr17:41891968-41892568(+)
chr17:41893042-41893642(+)
chr17:41893684-41894284(+)
chr17:41894236-41894836(+)
chr17:41894963-41895563(+)
chr17:41898027-41898627(+)
chr17:41898510-41899110(+)
chr17:41898966-41899566(+)
chr17:41900051-41900651(+)
chr17:41900631-41901231(+)
chr17:41901130-41901730(+)
chr17:41901596-41902196(+)
chr17:41902110-41902710(+)
chr17:41902636-41903236(+)
chr17:41903515-41904115(+)
chr17:41904898-41905498(+)
chr17:41905462-41906062(+)
chr17:41905890-41906490(+)
chr17:41906441-41907041(+)
chr17:41907142-41907742(+)
chr17:41907930-41908530(+)
chr17:41908897-41909497(+)
chr17:41909399-41909999(+)
chr17:41909806-41910406(+)
chr17:41910279-41910879(+)
chr17:41910729-41911329(+)
chr17:41911391-41911991(+)
chr17:41913370-41913970(+)
chr17:41916200-41916800(+)
chr17:41916943-41917543(+)
chr17:41918007-41918607(+)
chr17:41918542-41919142(+)
chr17:41919308-41919908(+)
chr17:41919943-41920543(+)
chr17:41920365-41920965(+)
chr17:41920990-41921590(+)
chr17:41921523-41922123(+)
chr17:41922147-41922747(+)
chr17:41923464-41924064(+)
chr17:41924185-41924785(+)
chr17:41925075-41925675(+)
chr17:41925666-41926266(+)
chr17:41926165-41926765(+)
chr17:41926623-41927223(+)
chr17:41927294-41927894(+)
chr17:41927792-41928392(+)
chr17:41928576-41929176(+)
chr17:41929011-41929611(+)
chr17:41929969-41930569(+)
chr17:41930624-41931224(+)
chr17:41931213-41931813(+)
chr17:41931895-41932495(+)
chr17:41932323-41932923(+)
chr17:41933270-41933870(+)
chr17:41934040-41934640(+)
chr17:41934561-41935161(+)
chr17:41935289-41935889(+)
chr17:41936253-41936853(+)
chr17:41936678-41937278(+)
chr17:41937360-41937960(+)
chr17:41938414-41939014(+)
chr17:41939153-41939753(+)
chr17:41939890-41940490(+)
chr17:41940930-41941530(+)
chr17:41941550-41942150(+)
chr17:41942913-41943513(+)
chr17:41943900-41944500(+)
chr17:41944870-41945470(+)
chr17:41945532-41946132(+)
chr17:41946710-41947310(+)
chr17:41947177-41947777(+)
chr17:41947810-41948410(+)
chr17:41949343-41949943(+)
chr17:41950316-41950916(+)
chr17:41950840-41951440(+)
chr17:41951560-41952160(+)
chr17:41952040-41952640(+)
chr17:41952893-41953493(+)
chr17:41954330-41954930(+)
chr17:41955133-41955733(+)
chr17:41955832-41956432(+)
chr17:41956457-41957057(+)
chr17:41956963-41957563(+)
chr17:41957577-41958177(+)
chr17:41958077-41958677(+)
chr17:41958520-41959120(+)
chr17:41959006-41959606(+)
chr17:41959478-41960078(+)
chr17:41960267-41960867(+)
chr17:41960894-41961494(+)
chr17:41962150-41962750(+)
chr17:41963793-41964393(+)
chr17:41964600-41965200(+)
chr17:41965254-41965854(+)
chr17:41965800-41966400(+)
chr17:41966210-41966810(+)
chr17:41967455-41968055(+)
chr17:41968237-41968837(+)
chr17:41968690-41969290(+)
chr17:41969307-41969907(+)
chr17:41969785-41970385(+)
chr17:41970330-41970930(+)
chr17:41970780-41971380(+)
chr17:41972120-41972720(+)
chr17:41972915-41973515(+)
chr17:41973568-41974168(+)
chr17:41974030-41974630(+)
chr17:41975061-41975661(+)
chr17:41975715-41976315(+)
chr17:41976430-41977030(+)
chr17:41977279-41977879(+)
chr17:41977752-41978352(+)
chr17:41978258-41978858(+)
chr17:41978686-41979286(+)
chr17:41979529-41980129(+)
chr17:41981135-41981735(+)
chr17:41981730-41982330(+)
chr17:41982706-41983306(+)
chr17:41983672-41984272(+)
chr17:41984232-41984832(+)
chr17:41984736-41985336(+)
chr17:41985303-41985903(+)
chr17:41986800-41987400(+)
chr17:41987437-41988037(+)
chr17:41988380-41988980(+)
chr17:41989171-41989771(+)
chr17:41989738-41990338(+)
chr17:41990581-41991181(+)
chr17:41991749-41992349(+)
chr17:41992819-41993419(+)
chr17:41993321-41993921(+)
chr17:41993847-41994447(+)
chr17:41994902-41995502(+)
chr17:41996245-41996845(+)
chr17:41997979-41998579(+)
chr17:42000310-42000910(+)
chr17:42001144-42001744(+)
chr17:42001808-42002408(+)
chr17:42002624-42003224(+)
chr17:42003038-42003638(+)
chr17:42003877-42004477(+)
chr17:42004394-42004994(+)
chr17:42004802-42005402(+)
chr17:42005255-42005855(+)
chr17:42005907-42006507(+)
chr17:42006935-42007535(+)
chr17:42008272-42008872(+)
chr17:42009719-42010319(+)
chr17:42011244-42011844(+)
chr17:42013011-42013611(+)
chr17:42013698-42014298(+)
chr17:42014140-42014740(+)
chr17:42014596-42015196(+)
chr17:42015306-42015906(+)
chr17:42015797-42016397(+)
chr17:42016373-42016973(+)
chr17:42017853-42018453(+)
chr17:42018451-42019051(+)
chr17:42019053-42019653(+)
chr17:42019537-42020137(+)
chr17:42020008-42020608(+)
chr17:42020700-42021300(+)
chr17:42021239-42021839(+)
chr17:42022148-42022748(+)
chr17:42022738-42023338(+)
chr17:42023592-42024192(+)
chr17:42024094-42024694(+)
chr17:42024600-42025200(+)
chr17:42025025-42025625(+)
chr17:42025480-42026080(+)
chr17:42026310-42026910(+)
chr17:42027075-42027675(+)
chr17:42027958-42028558(+)
chr17:42028490-42029090(+)
chr17:42029018-42029618(+)
chr17:42029605-42030205(+)
chr17:42030098-42030698(+)
chr17:42031062-42031662(+)
chr17:42031546-42032146(+)
chr17:42032364-42032964(+)
chr17:42032970-42033570(+)
chr17:42033503-42034103(+)
chr17:42035479-42036079(+)
chr17:42036276-42036876(+)
chr17:42037086-42037686(+)
chr17:42038039-42038639(+)
chr17:42038666-42039266(+)
chr17:42039155-42039755(+)
chr17:42039739-42040339(+)
chr17:42040215-42040815(+)
chr17:42042008-42042608(+)
chr17:42042750-42043350(+)
chr17:42043512-42044112(+)
chr17:42044758-42045358(+)
chr17:42045520-42046120(+)
chr17:42046060-42046660(+)
chr17:42046470-42047070(+)
chr17:42047010-42047610(+)
chr17:42047640-42048240(+)
chr17:42048648-42049248(+)
chr17:42049587-42050187(+)
chr17:42050295-42050895(+)
chr17:42050840-42051440(+)
chr17:42051543-42052143(+)
chr17:42052188-42052788(+)
chr17:42053326-42053926(+)
chr17:42053830-42054430(+)
chr17:42054321-42054921(+)
chr17:42055290-42055890(+)
chr17:42055840-42056440(+)
chr17:42056274-42056874(+)
chr17:42056970-42057570(+)
chr17:42057780-42058380(+)
chr17:42058270-42058870(+)
chr17:42059419-42060019(+)
chr17:42059830-42060430(+)
chr17:42060916-42061516(+)
chr17:42061546-42062146(+)
chr17:42062495-42063095(+)
chr17:42063371-42063971(+)
chr17:42063877-42064477(+)
chr17:42064301-42064901(+)
chr17:42064777-42065377(+)
chr17:42065515-42066115(+)
chr17:42066540-42067140(+)
chr17:42067111-42067711(+)
chr17:42067585-42068185(+)
chr17:42069410-42070010(+)
chr17:42069945-42070545(+)
chr17:42071545-42072145(+)
chr17:42072115-42072715(+)
chr17:42072555-42073155(+)
chr17:42074705-42075305(+)
chr17:42075800-42076400(+)
chr17:42076235-42076835(+)
chr17:42076930-42077530(+)
chr17:42077476-42078076(+)
chr17:42078130-42078730(+)
chr17:42078704-42079304(+)
chr17:42079693-42080293(+)
chr17:42080820-42081420(+)
chr17:42081585-42082185(+)
chr17:42082178-42082778(+)
chr17:42082600-42083200(+)
chr17:42083161-42083761(+)
chr17:42084094-42084694(+)
chr17:42084944-42085544(+)
chr17:42085888-42086488(+)
chr17:42086869-42087469(+)
chr17:42087882-42088482(+)
chr17:42088333-42088933(+)
chr17:42088760-42089360(+)
chr17:42089175-42089775(+)
chr17:42089650-42090250(+)
chr17:42091098-42091698(+)
chr17:42091547-42092147(+)
chr17:42092069-42092669(+)
chr17:42092777-42093377(+)
chr17:42093848-42094448(+)
chr17:42095212-42095812(+)
chr17:42095795-42096395(+)
chr17:42096705-42097305(+)
chr17:42099520-42100120(+)
chr17:42100342-42100942(+)
chr17:42101434-42102034(+)
chr17:42102317-42102917(+)
chr17:42102794-42103394(+)
chr17:42103535-42104135(+)
chr17:42104022-42104622(+)
chr17:42105462-42106062(+)
chr17:42106520-42107120(+)
chr17:42107065-42107665(+)
chr17:42107710-42108310(+)
chr17:42108614-42109214(+)
chr17:42109200-42109800(+)
chr17:42109810-42110410(+)
chr17:42111130-42111730(+)
chr17:42111531-42112131(+)
chr17:42112065-42112665(+)
chr17:42113227-42113827(+)
chr17:42113900-42114500(+)
chr17:42114723-42115323(+)
chr17:42115885-42116485(+)
chr17:42117472-42118072(+)
chr17:42118671-42119271(+)
chr17:42120589-42121189(+)
chr17:42121315-42121915(+)
chr17:42122910-42123510(+)
chr17:42124190-42124790(+)
chr17:42124910-42125510(+)
chr17:42125370-42125970(+)
chr17:42125920-42126520(+)
chr17:42126470-42127070(+)
chr17:42126927-42127527(+)
chr17:42127350-42127950(+)
chr17:42127770-42128370(+)
chr17:42128400-42129000(+)
chr17:42129065-42129665(+)
chr17:42129910-42130510(+)
chr17:42130355-42130955(+)
chr17:42131490-42132090(+)
chr17:42133263-42133863(+)
chr17:42135990-42136590(+)
chr17:42137300-42137900(+)
chr17:42137950-42138550(+)
chr17:42138744-42139344(+)
chr17:42139550-42140150(+)
chr17:42139995-42140595(+)
chr17:42140580-42141180(+)
chr17:42141029-42141629(+)
chr17:42141612-42142212(+)
chr17:42142911-42143511(+)
chr17:42143628-42144228(+)
chr17:42144523-42145123(+)
chr17:42145108-42145708(+)
chr17:42145868-42146468(+)
chr17:42146375-42146975(+)
chr17:42147278-42147878(+)
chr17:42147805-42148405(+)
chr17:42148243-42148843(+)
chr17:42149023-42149623(+)
chr17:42150115-42150715(+)
chr17:42151598-42152198(+)
chr17:42152110-42152710(+)
chr17:42152637-42153237(+)
chr17:42153046-42153646(+)
chr17:42153455-42154055(+)
chr17:42153999-42154599(+)
chr17:42154633-42155233(+)
chr17:42155348-42155948(+)
chr17:42155764-42156364(+)
chr17:42156267-42156867(+)
chr17:42157118-42157718(+)
chr17:42157766-42158366(+)
chr17:42158881-42159481(+)
chr17:42159685-42160285(+)
chr17:42160290-42160890(+)
chr17:42160713-42161313(+)
chr17:42161479-42162079(+)
chr17:42162203-42162803(+)
chr17:42163240-42163840(+)
chr17:42164128-42164728(+)
chr17:42165680-42166280(+)
chr17:42167380-42167980(+)
chr17:42168150-42168750(+)
chr17:42168646-42169246(+)
chr17:42169287-42169887(+)
chr17:42169870-42170470(+)
chr17:42170467-42171067(+)
chr17:42172123-42172723(+)
chr17:42172984-42173584(+)
chr17:42174391-42174991(+)
chr17:42174871-42175471(+)
chr17:42175400-42176000(+)
chr17:42177150-42177750(+)
chr17:42178481-42179081(+)
chr17:42179162-42179762(+)
chr17:42180395-42180995(+)
chr17:42181570-42182170(+)
chr17:42182734-42183334(+)
chr17:42183230-42183830(+)
chr17:42184135-42184735(+)
chr17:42185267-42185867(+)
chr17:42185931-42186531(+)
chr17:42186352-42186952(+)
chr17:42186911-42187511(+)
chr17:42187368-42187968(+)
chr17:42188350-42188950(+)
chr17:42189017-42189617(+)
chr17:42189566-42190166(+)
chr17:42190085-42190685(+)
chr17:42190550-42191150(+)
chr17:42191211-42191811(+)
chr17:42191743-42192343(+)
chr17:42192255-42192855(+)
chr17:42192874-42193474(+)
chr17:42194106-42194706(+)
chr17:42194664-42195264(+)
chr17:42195378-42195978(+)
chr17:42196040-42196640(+)
chr17:42196886-42197486(+)
chr17:42197589-42198189(+)
chr17:42198082-42198682(+)
chr17:42198537-42199137(+)
chr17:42199318-42199918(+)
chr17:42200155-42200755(+)
chr17:42200888-42201488(+)
chr17:42201856-42202456(+)
chr17:42204181-42204781(+)
chr17:42205618-42206218(+)
chr17:42207663-42208263(+)
chr17:42208104-42208704(+)
chr17:42208590-42209190(+)
chr17:42209591-42210191(+)
chr17:42210280-42210880(+)
chr17:42211062-42211662(+)
chr17:42211946-42212546(+)
chr17:42213090-42213690(+)
chr17:42214921-42215521(+)
chr17:42215383-42215983(+)
chr17:42215883-42216483(+)
chr17:42216530-42217130(+)
chr17:42217745-42218345(+)
chr17:42218908-42219508(+)
chr17:42219525-42220125(+)
chr17:42221667-42222267(+)
chr17:42222515-42223115(+)
chr17:42223533-42224133(+)
chr17:42224083-42224683(+)
chr17:42225218-42225818(+)
chr17:42226072-42226672(+)
chr17:42227060-42227660(+)
chr17:42227815-42228415(+)
chr17:42228300-42228900(+)
chr17:42230133-42230733(+)
chr17:42232088-42232688(+)
chr17:42232858-42233458(+)
chr17:42234870-42235470(+)
chr17:42235400-42236000(+)
chr17:42236130-42236730(+)
chr17:42236879-42237479(+)
chr17:42238892-42239492(+)
chr17:42243310-42243910(+)
chr17:42244658-42245258(+)
chr17:42245166-42245766(+)
chr17:42245653-42246253(+)
chr17:42246530-42247130(+)
chr17:42247276-42247876(+)
chr17:42247844-42248444(+)
chr17:42248647-42249247(+)
chr17:42249239-42249839(+)
chr17:42250820-42251420(+)
chr17:42251630-42252230(+)
chr17:42252090-42252690(+)
chr17:42253050-42253650(+)
chr17:42253550-42254150(+)
chr17:42254089-42254689(+)
chr17:42254548-42255148(+)
chr17:42254967-42255567(+)
chr17:42255437-42256037(+)
chr17:42255955-42256555(+)
chr17:42258866-42259466(+)
chr17:42260590-42261190(+)
chr17:42261461-42262061(+)
chr17:42262270-42262870(+)
chr17:42263180-42263780(+)
chr17:42263932-42264532(+)
chr17:42264742-42265342(+)
chr17:42265475-42266075(+)
chr17:42267697-42268297(+)
chr17:42268616-42269216(+)
chr17:42269413-42270013(+)
chr17:42269928-42270528(+)
chr17:42270688-42271288(+)
chr17:42271224-42271824(+)
chr17:42271854-42272454(+)
chr17:42273338-42273938(+)
chr17:42274460-42275060(+)
chr17:42275120-42275720(+)
chr17:42275584-42276184(+)
chr17:42276015-42276615(+)
chr17:42276467-42277067(+)
chr17:42277268-42277868(+)
chr17:42277867-42278467(+)
chr17:42278338-42278938(+)
chr17:42279955-42280555(+)
chr17:42280395-42280995(+)
chr17:42280957-42281557(+)
chr17:42281601-42282201(+)
chr17:42282390-42282990(+)
chr17:42282810-42283410(+)
chr17:42283262-42283862(+)
chr17:42283794-42284394(+)
chr17:42284295-42284895(+)
chr17:42284910-42285510(+)
chr17:42285639-42286239(+)
chr17:42286529-42287129(+)
chr17:42287025-42287625(+)
chr17:42287598-42288198(+)
chr17:42288076-42288676(+)
chr17:42288655-42289255(+)
chr17:42289064-42289664(+)
chr17:42289636-42290236(+)
chr17:42290098-42290698(+)
chr17:42290646-42291246(+)
chr17:42291233-42291833(+)
chr17:42292136-42292736(+)
chr17:42292680-42293280(+)
chr17:42293466-42294066(+)
chr17:42293956-42294556(+)
chr17:42294575-42295175(+)
chr17:42295251-42295851(+)
chr17:42295729-42296329(+)
chr17:42296238-42296838(+)
chr17:42296891-42297491(+)
chr17:42297417-42298017(+)
chr17:42297916-42298516(+)
chr17:42298561-42299161(+)
chr17:42299275-42299875(+)
chr17:42299732-42300332(+)
chr17:42300156-42300756(+)
chr17:42300869-42301469(+)
chr17:42301665-42302265(+)
chr17:42302320-42302920(+)
chr17:42304217-42304817(+)
chr17:42304750-42305350(+)
chr17:42305746-42306346(+)
chr17:42306258-42306858(+)
chr17:42306711-42307311(+)
chr17:42307409-42308009(+)
chr17:42310110-42310710(+)
chr17:42310833-42311433(+)
chr17:42312151-42312751(+)
chr17:42312820-42313420(+)
chr17:42313829-42314429(+)
chr17:42317179-42317779(+)
chr17:42317768-42318368(+)
chr17:42318409-42319009(+)
chr17:42320295-42320895(+)
chr17:42321950-42322550(+)
chr17:42322831-42323431(+)
chr17:42323338-42323938(+)
chr17:42323908-42324508(+)
chr17:42324773-42325373(+)
chr17:42325730-42326330(+)
chr17:42326338-42326938(+)
chr17:42327487-42328087(+)
chr17:42328072-42328672(+)
chr17:42328554-42329154(+)
chr17:42329760-42330360(+)
chr17:42330385-42330985(+)
chr17:42331664-42332264(+)
chr17:42332362-42332962(+)
chr17:42332841-42333441(+)
chr17:42333753-42334353(+)
chr17:42334820-42335420(+)
chr17:42335622-42336222(+)
chr17:42336156-42336756(+)
chr17:42336617-42337217(+)
chr17:42337050-42337650(+)
chr17:42337574-42338174(+)
chr17:42338330-42338930(+)
chr17:42338975-42339575(+)
chr17:42339661-42340261(+)
chr17:42340423-42341023(+)
chr17:42341310-42341910(+)
chr17:42341748-42342348(+)
chr17:42342168-42342768(+)
chr17:42343221-42343821(+)
chr17:42343933-42344533(+)
chr17:42344548-42345148(+)
chr17:42345435-42346035(+)
chr17:42345912-42346512(+)
chr17:42346605-42347205(+)
chr17:42347159-42347759(+)
chr17:42348383-42348983(+)
chr17:42349312-42349912(+)
chr17:42349767-42350367(+)
chr17:42350338-42350938(+)
chr17:42351051-42351651(+)
chr17:42353521-42354121(+)
chr17:42354500-42355100(+)
chr17:42355254-42355854(+)
chr17:42355680-42356280(+)
chr17:42356929-42357529(+)
chr17:42357396-42357996(+)
chr17:42358380-42358980(+)
chr17:42358817-42359417(+)
chr17:42359313-42359913(+)
chr17:42360062-42360662(+)
chr17:42360638-42361238(+)
chr17:42361162-42361762(+)
chr17:42362275-42362875(+)
chr17:42364014-42364614(+)
chr17:42364972-42365572(+)
chr17:42365698-42366298(+)
chr17:42366655-42367255(+)
chr17:42367270-42367870(+)
chr17:42368020-42368620(+)
chr17:42368520-42369120(+)
chr17:42369630-42370230(+)
chr17:42370857-42371457(+)
chr17:42371630-42372230(+)
chr17:42372488-42373088(+)
chr17:42373150-42373750(+)
chr17:42374295-42374895(+)
chr17:42375263-42375863(+)
chr17:42375900-42376500(+)
chr17:42376530-42377130(+)
chr17:42377300-42377900(+)
chr17:42378630-42379230(+)
chr17:42379400-42380000(+)
chr17:42380550-42381150(+)
chr17:42381202-42381802(+)
chr17:42381929-42382529(+)
chr17:42383626-42384226(+)
chr17:42384085-42384685(+)
chr17:42384531-42385131(+)
chr17:42385120-42385720(+)
chr17:42385616-42386216(+)
chr17:42386103-42386703(+)
chr17:42386731-42387331(+)
chr17:42387613-42388213(+)
chr17:42388230-42388830(+)
chr17:42388945-42389545(+)
chr17:42389442-42390042(+)
chr17:42389855-42390455(+)
chr17:42390363-42390963(+)
chr17:42391553-42392153(+)
chr17:42392495-42393095(+)
chr17:42393051-42393651(+)
chr17:42393558-42394158(+)
chr17:42394311-42394911(+)
chr17:42394717-42395317(+)
chr17:42395499-42396099(+)
chr17:42396140-42396740(+)
chr17:42396722-42397322(+)
chr17:42397539-42398139(+)
chr17:42398150-42398750(+)
chr17:42398632-42399232(+)
chr17:42399317-42399917(+)
chr17:42399824-42400424(+)
chr17:42400300-42400900(+)
chr17:42400741-42401341(+)
chr17:42401417-42402017(+)
chr17:42401973-42402573(+)
chr17:42402544-42403144(+)
chr17:42403327-42403927(+)
chr17:42403995-42404595(+)
chr17:42404430-42405030(+)
chr17:42404855-42405455(+)
chr17:42405302-42405902(+)
chr17:42405721-42406321(+)
chr17:42406197-42406797(+)
chr17:42408561-42409161(+)
chr17:42409758-42410358(+)
chr17:42410675-42411275(+)
chr17:42411458-42412058(+)
chr17:42411994-42412594(+)
chr17:42412648-42413248(+)
chr17:42413241-42413841(+)
chr17:42414776-42415376(+)
chr17:42415494-42416094(+)
chr17:42415945-42416545(+)
chr17:42417250-42417850(+)
chr17:42417765-42418365(+)
chr17:42418350-42418950(+)
chr17:42418850-42419450(+)
chr17:42420991-42421591(+)
chr17:42421524-42422124(+)
chr17:42422248-42422848(+)
chr17:42422948-42423548(+)
chr17:42423480-42424080(+)
chr17:42424529-42425129(+)
chr17:42424963-42425563(+)
chr17:42425415-42426015(+)
chr17:42426050-42426650(+)
chr17:42426968-42427568(+)
chr17:42428012-42428612(+)
chr17:42428823-42429423(+)
chr17:42429362-42429962(+)
chr17:42430093-42430693(+)
chr17:42430515-42431115(+)
chr17:42431095-42431695(+)
chr17:42431839-42432439(+)
chr17:42432606-42433206(+)
chr17:42433110-42433710(+)
chr17:42433616-42434216(+)
chr17:42434870-42435470(+)
chr17:42435294-42435894(+)
chr17:42436245-42436845(+)
chr17:42436967-42437567(+)
chr17:42437393-42437993(+)
chr17:42438036-42438636(+)
chr17:42438607-42439207(+)
chr17:42439142-42439742(+)
chr17:42439627-42440227(+)
chr17:42440335-42440935(+)
chr17:42440944-42441544(+)
chr17:42442842-42443442(+)
chr17:42443254-42443854(+)
chr17:42443714-42444314(+)
chr17:42444610-42445210(+)
chr17:42445650-42446250(+)
chr17:42446805-42447405(+)
chr17:42449442-42450042(+)
chr17:42450883-42451483(+)
chr17:42451410-42452010(+)
chr17:42451968-42452568(+)
chr17:42452462-42453062(+)
chr17:42453337-42453937(+)
chr17:42454103-42454703(+)
chr17:42454921-42455521(+)
chr17:42455633-42456233(+)
chr17:42456938-42457538(+)
chr17:42457892-42458492(+)
chr17:42459168-42459768(+)
chr17:42459861-42460461(+)
chr17:42460344-42460944(+)
chr17:42460812-42461412(+)
chr17:42461328-42461928(+)
chr17:42461996-42462596(+)
chr17:42462525-42463125(+)
chr17:42463343-42463943(+)
chr17:42464210-42464810(+)
chr17:42465147-42465747(+)
chr17:42466948-42467548(+)
chr17:42467541-42468141(+)
chr17:42467996-42468596(+)
chr17:42468750-42469350(+)
chr17:42469210-42469810(+)
chr17:42469670-42470270(+)
chr17:42470120-42470720(+)
chr17:42470530-42471130(+)
chr17:42470934-42471534(+)
chr17:42471400-42472000(+)
chr17:42472008-42472608(+)
chr17:42473030-42473630(+)
chr17:42474205-42474805(+)
chr17:42474670-42475270(+)
chr17:42475090-42475690(+)
chr17:42475674-42476274(+)
chr17:42476433-42477033(+)
chr17:42477520-42478120(+)
chr17:42478270-42478870(+)
chr17:42478790-42479390(+)
chr17:42479468-42480068(+)
chr17:42479950-42480550(+)
chr17:42480470-42481070(+)
chr17:42480890-42481490(+)
chr17:42481390-42481990(+)
chr17:42482090-42482690(+)
chr17:42483080-42483680(+)
chr17:42483770-42484370(+)
chr17:42484935-42485535(+)
chr17:42485470-42486070(+)
chr17:42486195-42486795(+)
chr17:42486644-42487244(+)
chr17:42487388-42487988(+)
chr17:42488109-42488709(+)
chr17:42488890-42489490(+)
chr17:42489410-42490010(+)
chr17:42490010-42490610(+)
chr17:42490768-42491368(+)
chr17:42491678-42492278(+)
chr17:42492690-42493290(+)
chr17:42493250-42493850(+)
chr17:42493839-42494439(+)
chr17:42494286-42494886(+)
chr17:42494800-42495400(+)
chr17:42495800-42496400(+)
chr17:42496760-42497360(+)
chr17:42497630-42498230(+)
chr17:42498170-42498770(+)
chr17:42498930-42499530(+)
chr17:42499625-42500225(+)
chr17:42500850-42501450(+)
chr17:42501464-42502064(+)
chr17:42502198-42502798(+)
chr17:42502650-42503250(+)
chr17:42503310-42503910(+)
chr17:42503789-42504389(+)
chr17:42505720-42506320(+)
chr17:42506870-42507470(+)
chr17:42507610-42508210(+)
chr17:42508250-42508850(+)
chr17:42509546-42510146(+)
chr17:42510099-42510699(+)
chr17:42510828-42511428(+)
chr17:42511390-42511990(+)
chr17:42512838-42513438(+)
chr17:42513678-42514278(+)
chr17:42515150-42515750(+)
chr17:42515920-42516520(+)
chr17:42516425-42517025(+)
chr17:42517334-42517934(+)
chr17:42517890-42518490(+)
chr17:42519550-42520150(+)
chr17:42520022-42520622(+)
chr17:42520700-42521300(+)
chr17:42521932-42522532(+)
chr17:42522361-42522961(+)
chr17:42522766-42523366(+)
chr17:42523775-42524375(+)
chr17:42524460-42525060(+)
chr17:42524970-42525570(+)
chr17:42525817-42526417(+)
chr17:42527070-42527670(+)
chr17:42527490-42528090(+)
chr17:42528389-42528989(+)
chr17:42528930-42529530(+)
chr17:42530192-42530792(+)
chr17:42530720-42531320(+)
chr17:42532750-42533350(+)
chr17:42533300-42533900(+)
chr17:42535730-42536330(+)
chr17:42536880-42537480(+)
chr17:42537915-42538515(+)
chr17:42538725-42539325(+)
chr17:42539386-42539986(+)
chr17:42540270-42540870(+)
chr17:42541286-42541886(+)
chr17:42543526-42544126(+)
chr17:42544232-42544832(+)
chr17:42544737-42545337(+)
chr17:42545174-42545774(+)
chr17:42546850-42547450(+)
chr17:42547261-42547861(+)
chr17:42547990-42548590(+)
chr17:42548675-42549275(+)
chr17:42550656-42551256(+)
chr17:42551080-42551680(+)
chr17:42553061-42553661(+)
chr17:42554750-42555350(+)
chr17:42555170-42555770(+)
chr17:42555781-42556381(+)
chr17:42556770-42557370(+)
chr17:42558096-42558696(+)
chr17:42559101-42559701(+)
chr17:42560830-42561430(+)
chr17:42561360-42561960(+)
chr17:42561958-42562558(+)
chr17:42562510-42563110(+)
chr17:42563002-42563602(+)
chr17:42564468-42565068(+)
chr17:42566969-42567569(+)
chr17:42567794-42568394(+)
chr17:42568884-42569484(+)
chr17:42570183-42570783(+)
chr17:42570670-42571270(+)
chr17:42571830-42572430(+)
chr17:42573460-42574060(+)
chr17:42574111-42574711(+)
chr17:42576432-42577032(+)
chr17:42577287-42577887(+)
chr17:42577876-42578476(+)
chr17:42578755-42579355(+)
chr17:42579231-42579831(+)
chr17:42579892-42580492(+)
chr17:42580605-42581205(+)
chr17:42581258-42581858(+)
chr17:42582510-42583110(+)
chr17:42583050-42583650(+)
chr17:42583570-42584170(+)
chr17:42584212-42584812(+)
chr17:42585896-42586496(+)
chr17:42586310-42586910(+)
chr17:42587813-42588413(+)
chr17:42588601-42589201(+)
chr17:42589045-42589645(+)
chr17:42589456-42590056(+)
chr17:42591420-42592020(+)
chr17:42593375-42593975(+)
chr17:42594020-42594620(+)
chr17:42595197-42595797(+)
chr17:42596210-42596810(+)
chr17:42596790-42597390(+)
chr17:42597229-42597829(+)
chr17:42597735-42598335(+)
chr17:42598260-42598860(+)
chr17:42599040-42599640(+)
chr17:42600420-42601020(+)
chr17:42603180-42603780(+)
chr17:42603590-42604190(+)
chr17:42604020-42604620(+)
chr17:42605064-42605664(+)
chr17:42605830-42606430(+)
chr17:42606450-42607050(+)
chr17:42607090-42607690(+)
chr17:42607623-42608223(+)
chr17:42608224-42608824(+)
chr17:42609160-42609760(+)
chr17:42609587-42610187(+)
chr17:42610025-42610625(+)
chr17:42610841-42611441(+)
chr17:42611655-42612255(+)
chr17:42612316-42612916(+)
chr17:42613309-42613909(+)
chr17:42613762-42614362(+)
chr17:42615348-42615948(+)
chr17:42617004-42617604(+)
chr17:42617597-42618197(+)
chr17:42618599-42619199(+)
chr17:42619290-42619890(+)
chr17:42620368-42620968(+)
chr17:42620876-42621476(+)
chr17:42622154-42622754(+)
chr17:42622970-42623570(+)
chr17:42623373-42623973(+)
chr17:42624217-42624817(+)
chr17:42625155-42625755(+)
chr17:42625591-42626191(+)
chr17:42626464-42627064(+)
chr17:42626979-42627579(+)
chr17:42627830-42628430(+)
chr17:42628770-42629370(+)
chr17:42629647-42630247(+)
chr17:42630090-42630690(+)
chr17:42630510-42631110(+)
chr17:42630950-42631550(+)
chr17:42631570-42632170(+)
chr17:42632360-42632960(+)
chr17:42633101-42633701(+)
chr17:42633740-42634340(+)
chr17:42634307-42634907(+)
chr17:42635061-42635661(+)
chr17:42635574-42636174(+)
chr17:42636168-42636768(+)
chr17:42637115-42637715(+)
chr17:42637721-42638321(+)
chr17:42638366-42638966(+)
chr17:42638892-42639492(+)
chr17:42639622-42640222(+)
chr17:42640270-42640870(+)
chr17:42640805-42641405(+)
chr17:42641650-42642250(+)
chr17:42642450-42643050(+)
chr17:42643149-42643749(+)
chr17:42644368-42644968(+)
chr17:42644890-42645490(+)
chr17:42645473-42646073(+)
chr17:42646254-42646854(+)
chr17:42646739-42647339(+)
chr17:42647470-42648070(+)
chr17:42648210-42648810(+)
chr17:42648820-42649420(+)
chr17:42650039-42650639(+)
chr17:42650769-42651369(+)
chr17:42651450-42652050(+)
chr17:42652106-42652706(+)
chr17:42652682-42653282(+)
chr17:42653520-42654120(+)
chr17:42654088-42654688(+)
chr17:42655220-42655820(+)
chr17:42655870-42656470(+)
chr17:42656776-42657376(+)
chr17:42657290-42657890(+)
chr17:42658033-42658633(+)
chr17:42658650-42659250(+)
chr17:42659130-42659730(+)
chr17:42659975-42660575(+)
chr17:42660630-42661230(+)
chr17:42661260-42661860(+)
chr17:42661712-42662312(+)
chr17:42662570-42663170(+)
chr17:42663152-42663752(+)
chr17:42663884-42664484(+)
chr17:42664590-42665190(+)
chr17:42665083-42665683(+)
chr17:42665982-42666582(+)
chr17:42666574-42667174(+)
chr17:42666987-42667587(+)
chr17:42667403-42668003(+)
chr17:42668020-42668620(+)
chr17:42668469-42669069(+)
chr17:42669830-42670430(+)
chr17:42670421-42671021(+)
chr17:42670930-42671530(+)
chr17:42672056-42672656(+)
chr17:42672536-42673136(+)
chr17:42675558-42676158(+)
chr17:42676703-42677303(+)
chr17:42677114-42677714(+)
chr17:42677690-42678290(+)
chr17:42678480-42679080(+)
chr17:42678985-42679585(+)
chr17:42679654-42680254(+)
chr17:42680111-42680711(+)
chr17:42680760-42681360(+)
chr17:42681537-42682137(+)
chr17:42682020-42682620(+)
chr17:42682428-42683028(+)
chr17:42683566-42684166(+)
chr17:42684080-42684680(+)
chr17:42685151-42685751(+)
chr17:42685610-42686210(+)
chr17:42686386-42686986(+)
chr17:42687082-42687682(+)
chr17:42687519-42688119(+)
chr17:42688115-42688715(+)
chr17:42688780-42689380(+)
chr17:42690447-42691047(+)
chr17:42690930-42691530(+)
chr17:42691377-42691977(+)
chr17:42691989-42692589(+)
chr17:42693100-42693700(+)
chr17:42693630-42694230(+)
chr17:42694338-42694938(+)
chr17:42694930-42695530(+)
chr17:42695440-42696040(+)
chr17:42695930-42696530(+)
chr17:42696470-42697070(+)
chr17:42697010-42697610(+)
chr17:42697522-42698122(+)
chr17:42698178-42698778(+)
chr17:42698810-42699410(+)
chr17:42699270-42699870(+)
chr17:42699780-42700380(+)
chr17:42700479-42701079(+)
chr17:42701490-42702090(+)
chr17:42702150-42702750(+)
chr17:42702555-42703155(+)
chr17:42703170-42703770(+)
chr17:42703580-42704180(+)
chr17:42704270-42704870(+)
chr17:42704824-42705424(+)
chr17:42705618-42706218(+)
chr17:42706019-42706619(+)
chr17:42706499-42707099(+)
chr17:42707311-42707911(+)
chr17:42708180-42708780(+)
chr17:42708737-42709337(+)
chr17:42709635-42710235(+)
chr17:42710760-42711360(+)
chr17:42711283-42711883(+)
chr17:42711941-42712541(+)
chr17:42712630-42713230(+)
chr17:42713310-42713910(+)
chr17:42713830-42714430(+)
chr17:42714421-42715021(+)
chr17:42715500-42716100(+)
chr17:42716150-42716750(+)
chr17:42716650-42717250(+)
chr17:42717365-42717965(+)
chr17:42719510-42720110(+)
chr17:42720096-42720696(+)
chr17:42720528-42721128(+)
chr17:42722436-42723036(+)
chr17:42724410-42725010(+)
chr17:42725036-42725636(+)
chr17:42725443-42726043(+)
chr17:42726482-42727082(+)
chr17:42728495-42729095(+)
chr17:42729315-42729915(+)
chr17:42730010-42730610(+)
chr17:42730715-42731315(+)
chr17:42731500-42732100(+)
chr17:42732646-42733246(+)
chr17:42733337-42733937(+)
chr17:42734284-42734884(+)
chr17:42736910-42737510(+)
chr17:42738120-42738720(+)
chr17:42739195-42739795(+)
chr17:42742091-42742691(+)
chr17:42742820-42743420(+)
chr17:42743260-42743860(+)
chr17:42744235-42744835(+)
chr17:42744850-42745450(+)
chr17:42745490-42746090(+)
chr17:42746519-42747119(+)
chr17:42749779-42750379(+)
chr17:42751123-42751723(+)
chr17:42753920-42754520(+)
chr17:42754411-42755011(+)
chr17:42754890-42755490(+)
chr17:42756030-42756630(+)
chr17:42757230-42757830(+)
chr17:42758045-42758645(+)
chr17:42759130-42759730(+)
chr17:42760586-42761186(+)
chr17:42761130-42761730(+)
chr17:42761550-42762150(+)
chr17:42762020-42762620(+)
chr17:42762628-42763228(+)
chr17:42765020-42765620(+)
chr17:42766127-42766727(+)
chr17:42766885-42767485(+)
chr17:42767425-42768025(+)
chr17:42768238-42768838(+)
chr17:42768900-42769500(+)
chr17:42769550-42770150(+)
chr17:42770843-42771443(+)
chr17:42771325-42771925(+)
chr17:42772040-42772640(+)
chr17:42774615-42775215(+)
chr17:42775610-42776210(+)
chr17:42776240-42776840(+)
chr17:42776920-42777520(+)
chr17:42777490-42778090(+)
chr17:42777970-42778570(+)
chr17:42778430-42779030(+)
chr17:42779050-42779650(+)
chr17:42779560-42780160(+)
chr17:42780645-42781245(+)
chr17:42782330-42782930(+)
chr17:42782890-42783490(+)
chr17:42783370-42783970(+)
chr17:42784058-42784658(+)
chr17:42784518-42785118(+)
chr17:42785036-42785636(+)
chr17:42785685-42786285(+)
chr17:42786219-42786819(+)
chr17:42786721-42787321(+)
chr17:42787220-42787820(+)
chr17:42787850-42788450(+)
chr17:42788676-42789276(+)
chr17:42789560-42790160(+)
chr17:42790390-42790990(+)
chr17:42791110-42791710(+)
chr17:42791870-42792470(+)
chr17:42792510-42793110(+)
chr17:42793150-42793750(+)
chr17:42793916-42794516(+)
chr17:42794550-42795150(+)
chr17:42795000-42795600(+)
chr17:42795703-42796303(+)
chr17:42796180-42796780(+)
chr17:42797288-42797888(+)
chr17:42797990-42798590(+)
chr17:42798655-42799255(+)
chr17:42799422-42800022(+)
chr17:42799870-42800470(+)
chr17:42800590-42801190(+)
chr17:42802302-42802902(+)
chr17:42803165-42803765(+)
chr17:42804098-42804698(+)
chr17:42805170-42805770(+)
chr17:42806070-42806670(+)
chr17:42806550-42807150(+)
chr17:42807380-42807980(+)
chr17:42808210-42808810(+)
chr17:42808949-42809549(+)
chr17:42810555-42811155(+)
chr17:42811038-42811638(+)
chr17:42812195-42812795(+)
chr17:42813065-42813665(+)
chr17:42813932-42814532(+)
chr17:42814459-42815059(+)
chr17:42815724-42816324(+)
chr17:42816150-42816750(+)
chr17:42816800-42817400(+)
chr17:42817570-42818170(+)
chr17:42818610-42819210(+)
chr17:42819232-42819832(+)
chr17:42820234-42820834(+)
chr17:42820810-42821410(+)
chr17:42822701-42823301(+)
chr17:42823430-42824030(+)
chr17:42823913-42824513(+)
chr17:42824330-42824930(+)
chr17:42824839-42825439(+)
chr17:42825333-42825933(+)
chr17:42826200-42826800(+)
chr17:42826617-42827217(+)
chr17:42827037-42827637(+)
chr17:42827761-42828361(+)
chr17:42828309-42828909(+)
chr17:42829196-42829796(+)
chr17:42830388-42830988(+)
chr17:42830797-42831397(+)
chr17:42831347-42831947(+)
chr17:42833660-42834260(+)
chr17:42834307-42834907(+)
chr17:42834907-42835507(+)
chr17:42835512-42836112(+)
chr17:42835982-42836582(+)
chr17:42836434-42837034(+)
chr17:42836987-42837587(+)
chr17:42837854-42838454(+)
chr17:42838267-42838867(+)
chr17:42838722-42839322(+)
chr17:42839575-42840175(+)
chr17:42840628-42841228(+)
chr17:42841433-42842033(+)
chr17:42842227-42842827(+)
chr17:42843202-42843802(+)
chr17:42843755-42844355(+)
chr17:42844845-42845445(+)
chr17:42845837-42846437(+)
chr17:42846835-42847435(+)
chr17:42847534-42848134(+)
chr17:42848501-42849101(+)
chr17:42849548-42850148(+)
chr17:42850039-42850639(+)
chr17:42850450-42851050(+)
chr17:42851275-42851875(+)
chr17:42852100-42852700(+)
chr17:42852870-42853470(+)
chr17:42853342-42853942(+)
chr17:42853905-42854505(+)
chr17:42854685-42855285(+)
chr17:42855355-42855955(+)
chr17:42856385-42856985(+)
chr17:42857036-42857636(+)
chr17:42857521-42858121(+)
chr17:42857959-42858559(+)
chr17:42858684-42859284(+)
chr17:42859290-42859890(+)
chr17:42859863-42860463(+)
chr17:42860790-42861390(+)
chr17:42861390-42861990(+)
chr17:42861800-42862400(+)
chr17:42862685-42863285(+)
chr17:42863289-42863889(+)
chr17:42863987-42864587(+)
chr17:42864710-42865310(+)
chr17:42865428-42866028(+)
chr17:42866060-42866660(+)
chr17:42866725-42867325(+)
chr17:42867340-42867940(+)
chr17:42867813-42868413(+)
chr17:42869534-42870134(+)
chr17:42870056-42870656(+)
chr17:42871227-42871827(+)
chr17:42871677-42872277(+)
chr17:42872183-42872783(+)
chr17:42872731-42873331(+)
chr17:42873317-42873917(+)
chr17:42874996-42875596(+)
chr17:42875677-42876277(+)
chr17:42877690-42878290(+)
chr17:42878532-42879132(+)
chr17:42879215-42879815(+)
chr17:42879967-42880567(+)
chr17:42880410-42881010(+)
chr17:42880913-42881513(+)
chr17:42881624-42882224(+)
chr17:42882540-42883140(+)
chr17:42883840-42884440(+)
chr17:42884350-42884950(+)
chr17:42885032-42885632(+)
chr17:42886210-42886810(+)
chr17:42887585-42888185(+)
chr17:42889423-42890023(+)
chr17:42890120-42890720(+)
chr17:42890912-42891512(+)
chr17:42892234-42892834(+)
chr17:42893910-42894510(+)
chr17:42895783-42896383(+)
chr17:42896377-42896977(+)
chr17:42897120-42897720(+)
chr17:42897961-42898561(+)
chr17:42900053-42900653(+)
chr17:42901050-42901650(+)
chr17:42902530-42903130(+)
chr17:42903160-42903760(+)
chr17:42903658-42904258(+)
chr17:42904235-42904835(+)
chr17:42904775-42905375(+)
chr17:42905229-42905829(+)
chr17:42905677-42906277(+)
chr17:42906469-42907069(+)
chr17:42907143-42907743(+)
chr17:42907757-42908357(+)
chr17:42908505-42909105(+)
chr17:42909065-42909665(+)
chr17:42910049-42910649(+)
chr17:42911250-42911850(+)
chr17:42913313-42913913(+)
chr17:42914614-42915214(+)
chr17:42915640-42916240(+)
chr17:42917501-42918101(+)
chr17:42918141-42918741(+)
chr17:42918660-42919260(+)
chr17:42919096-42919696(+)
chr17:42919934-42920534(+)
chr17:42920665-42921265(+)
chr17:42921120-42921720(+)
chr17:42921682-42922282(+)
chr17:42922538-42923138(+)
chr17:42923359-42923959(+)
chr17:42923940-42924540(+)
chr17:42924916-42925516(+)
chr17:42925675-42926275(+)
chr17:42926253-42926853(+)
chr17:42927094-42927694(+)
chr17:42927827-42928427(+)
chr17:42928254-42928854(+)
chr17:42928685-42929285(+)
chr17:42929290-42929890(+)
chr17:42929795-42930395(+)
chr17:42930381-42930981(+)
chr17:42930820-42931420(+)
chr17:42931488-42932088(+)
chr17:42932980-42933580(+)
chr17:42933400-42934000(+)
chr17:42934180-42934780(+)
chr17:42934748-42935348(+)
chr17:42935500-42936100(+)
chr17:42936490-42937090(+)
chr17:42937110-42937710(+)
chr17:42937770-42938370(+)
chr17:42938320-42938920(+)
chr17:42939582-42940182(+)
chr17:42940521-42941121(+)
chr17:42941721-42942321(+)
chr17:42942385-42942985(+)
chr17:42943183-42943783(+)
chr17:42943820-42944420(+)
chr17:42945080-42945680(+)
chr17:42945729-42946329(+)
chr17:42946162-42946762(+)
chr17:42946641-42947241(+)
chr17:42947230-42947830(+)
chr17:42948350-42948950(+)
chr17:42948975-42949575(+)
chr17:42949577-42950177(+)
chr17:42950630-42951230(+)
chr17:42951370-42951970(+)
chr17:42953150-42953750(+)
chr17:42955887-42956487(+)
chr17:42956625-42957225(+)
chr17:42957359-42957959(+)
chr17:42958450-42959050(+)
chr17:42958850-42959450(+)
chr17:42960531-42961131(+)
chr17:42962106-42962706(+)
chr17:42963950-42964550(+)
chr17:42964790-42965390(+)
chr17:42965220-42965820(+)
chr17:42965816-42966416(+)
chr17:42966278-42966878(+)
chr17:42966806-42967406(+)
chr17:42967235-42967835(+)
chr17:42968150-42968750(+)
chr17:42968620-42969220(+)
chr17:42969403-42970003(+)
chr17:42970455-42971055(+)
chr17:42971040-42971640(+)
chr17:42971850-42972450(+)
chr17:42972670-42973270(+)
chr17:42974500-42975100(+)
chr17:42975060-42975660(+)
chr17:42975688-42976288(+)
chr17:42976155-42976755(+)
chr17:42976624-42977224(+)
chr17:42977092-42977692(+)
chr17:42977648-42978248(+)
chr17:42978156-42978756(+)
chr17:42978879-42979479(+)
chr17:42979678-42980278(+)
chr17:42980093-42980693(+)
chr17:42980683-42981283(+)
chr17:42981427-42982027(+)
chr17:42982115-42982715(+)
chr17:42982627-42983227(+)
chr17:42983320-42983920(+)
chr17:42983980-42984580(+)
chr17:42984590-42985190(+)
chr17:42985100-42985700(+)
chr17:42986045-42986645(+)
chr17:42986863-42987463(+)
chr17:42987518-42988118(+)
chr17:42988381-42988981(+)
chr17:42989070-42989670(+)
chr17:42989701-42990301(+)
chr17:42990469-42991069(+)
chr17:42990930-42991530(+)
chr17:42991490-42992090(+)
chr17:42992197-42992797(+)
chr17:42992644-42993244(+)
chr17:42993365-42993965(+)
chr17:42994155-42994755(+)
chr17:42994740-42995340(+)
chr17:42995382-42995982(+)
chr17:42996569-42997169(+)
chr17:42997255-42997855(+)
chr17:42997863-42998463(+)
chr17:42998625-42999225(+)
chr17:42999424-43000024(+)
chr17:42999984-43000584(+)
chr17:43000609-43001209(+)
chr17:43001378-43001978(+)
chr17:43002110-43002710(+)
chr17:43002939-43003539(+)
chr17:43003403-43004003(+)
chr17:43003945-43004545(+)
chr17:43004730-43005330(+)
chr17:43005245-43005845(+)
chr17:43006245-43006845(+)
chr17:43007325-43007925(+)
chr17:43007981-43008581(+)
chr17:43008409-43009009(+)
chr17:43008879-43009479(+)
chr17:43009296-43009896(+)
chr17:43009911-43010511(+)
chr17:43010519-43011119(+)
chr17:43011100-43011700(+)
chr17:43011535-43012135(+)
chr17:43012184-43012784(+)
chr17:43012900-43013500(+)
chr17:43013336-43013936(+)
chr17:43014340-43014940(+)
chr17:43015170-43015770(+)
chr17:43015830-43016430(+)
chr17:43016270-43016870(+)
chr17:43017608-43018208(+)
chr17:43018019-43018619(+)
chr17:43018630-43019230(+)
chr17:43019081-43019681(+)
chr17:43019784-43020384(+)
chr17:43020984-43021584(+)
chr17:43021832-43022432(+)
chr17:43022382-43022982(+)
chr17:43022820-43023420(+)
chr17:43023843-43024443(+)
chr17:43024452-43025052(+)
chr17:43024921-43025521(+)
chr17:43026376-43026976(+)
chr17:43026930-43027530(+)
chr17:43027799-43028399(+)
chr17:43028730-43029330(+)
chr17:43029621-43030221(+)
chr17:43030250-43030850(+)
chr17:43031072-43031672(+)
chr17:43032094-43032694(+)
chr17:43033173-43033773(+)
chr17:43034379-43034979(+)
chr17:43034820-43035420(+)
chr17:43036087-43036687(+)
chr17:43036731-43037331(+)
chr17:43037260-43037860(+)
chr17:43037916-43038516(+)
chr17:43039217-43039817(+)
chr17:43040200-43040800(+)
chr17:43041057-43041657(+)
chr17:43041605-43042205(+)
chr17:43042734-43043334(+)
chr17:43043519-43044119(+)
chr17:43043983-43044583(+)
chr17:43044530-43045130(+)
chr17:43044982-43045582(+)
chr17:43045523-43046123(+)
chr17:43046476-43047076(+)
chr17:43047603-43048203(+)
chr17:43048090-43048690(+)
chr17:43048635-43049235(+)
chr17:43049367-43049967(+)
chr17:43050209-43050809(+)
chr17:43051270-43051870(+)
chr17:43053414-43054014(+)
chr17:43054342-43054942(+)
chr17:43055006-43055606(+)
chr17:43055438-43056038(+)
chr17:43056293-43056893(+)
chr17:43056841-43057441(+)
chr17:43057299-43057899(+)
chr17:43057776-43058376(+)
chr17:43058698-43059298(+)
chr17:43059210-43059810(+)
chr17:43059727-43060327(+)
chr17:43060777-43061377(+)
chr17:43062264-43062864(+)
chr17:43063050-43063650(+)
chr17:43064752-43065352(+)
chr17:43065617-43066217(+)
chr17:43066823-43067423(+)
chr17:43067420-43068020(+)
chr17:43068259-43068859(+)
chr17:43068903-43069503(+)
chr17:43069801-43070401(+)
chr17:43070402-43071002(+)
chr17:43070968-43071568(+)
chr17:43072000-43072600(+)
chr17:43072864-43073464(+)
chr17:43073485-43074085(+)
chr17:43073990-43074590(+)
chr17:43074419-43075019(+)
chr17:43074994-43075594(+)
chr17:43075413-43076013(+)
chr17:43076080-43076680(+)
chr17:43076663-43077263(+)
chr17:43078429-43079029(+)
chr17:43078915-43079515(+)
chr17:43080748-43081348(+)
chr17:43081180-43081780(+)
chr17:43081621-43082221(+)
chr17:43083278-43083878(+)
chr17:43084174-43084774(+)
chr17:43085322-43085922(+)
chr17:43086927-43087527(+)
chr17:43087798-43088398(+)
chr17:43089777-43090377(+)
chr17:43090467-43091067(+)
chr17:43093411-43094011(+)
chr17:43094090-43094690(+)
chr17:43095184-43095784(+)
chr17:43095952-43096552(+)
chr17:43096480-43097080(+)
chr17:43097390-43097990(+)
chr17:43098065-43098665(+)
chr17:43099090-43099690(+)
chr17:43099565-43100165(+)
chr17:43100178-43100778(+)
chr17:43101036-43101636(+)
chr17:43101669-43102269(+)
chr17:43102178-43102778(+)
chr17:43106416-43107016(+)
chr17:43107149-43107749(+)
chr17:43108131-43108731(+)
chr17:43108874-43109474(+)
chr17:43109428-43110028(+)
chr17:43110280-43110880(+)
chr17:43111301-43111901(+)
chr17:43112147-43112747(+)
chr17:43112934-43113534(+)
chr17:43113940-43114540(+)
chr17:43115530-43116130(+)
chr17:43115985-43116585(+)
chr17:43116570-43117170(+)
chr17:43117693-43118293(+)
chr17:43118250-43118850(+)
chr17:43118989-43119589(+)
chr17:43119639-43120239(+)
chr17:43120045-43120645(+)
chr17:43120551-43121151(+)
chr17:43121119-43121719(+)
chr17:43121960-43122560(+)
chr17:43122367-43122967(+)
chr17:43123410-43124010(+)
chr17:43123984-43124584(+)
chr17:43124430-43125030(+)
chr17:43125622-43126222(+)
chr17:43126395-43126995(+)
chr17:43127290-43127890(+)
chr17:43127851-43128451(+)
chr17:43128633-43129233(+)
chr17:43129408-43130008(+)
chr17:43130336-43130936(+)
chr17:43131007-43131607(+)
chr17:43132105-43132705(+)
chr17:43132610-43133210(+)
chr17:43133950-43134550(+)
chr17:43134450-43135050(+)
chr17:43135480-43136080(+)
chr17:43135900-43136500(+)
chr17:43136450-43137050(+)
chr17:43136890-43137490(+)
chr17:43137788-43138388(+)
chr17:43138437-43139037(+)
chr17:43139246-43139846(+)
chr17:43139848-43140448(+)
chr17:43140492-43141092(+)
chr17:43141500-43142100(+)
chr17:43141924-43142524(+)
chr17:43142655-43143255(+)
chr17:43143370-43143970(+)
chr17:43144123-43144723(+)
chr17:43144960-43145560(+)
chr17:43145635-43146235(+)
chr17:43146210-43146810(+)
chr17:43146797-43147397(+)
chr17:43147210-43147810(+)
chr17:43147650-43148250(+)
chr17:43148064-43148664(+)
chr17:43148890-43149490(+)
chr17:43150152-43150752(+)
chr17:43150900-43151500(+)
chr17:43151830-43152430(+)
chr17:43152860-43153460(+)
chr17:43153496-43154096(+)
chr17:43153970-43154570(+)
chr17:43154535-43155135(+)
chr17:43154940-43155540(+)
chr17:43155890-43156490(+)
chr17:43157320-43157920(+)
chr17:43157930-43158530(+)
chr17:43158361-43158961(+)
chr17:43159070-43159670(+)
chr17:43159610-43160210(+)
chr17:43160632-43161232(+)
chr17:43161608-43162208(+)
chr17:43162280-43162880(+)
chr17:43162770-43163370(+)
chr17:43163270-43163870(+)
chr17:43163746-43164346(+)
chr17:43164684-43165284(+)
chr17:43165190-43165790(+)
chr17:43166068-43166668(+)
chr17:43166750-43167350(+)
chr17:43167370-43167970(+)
chr17:43167951-43168551(+)
chr17:43168370-43168970(+)
chr17:43169261-43169861(+)
chr17:43170224-43170824(+)
chr17:43170991-43171591(+)
chr17:43172414-43173014(+)
chr17:43172934-43173534(+)
chr17:43173426-43174026(+)
chr17:43174142-43174742(+)
chr17:43174650-43175250(+)
chr17:43175121-43175721(+)
chr17:43175715-43176315(+)
chr17:43176367-43176967(+)
chr17:43177542-43178142(+)
chr17:43178400-43179000(+)
chr17:43178959-43179559(+)
chr17:43179519-43180119(+)
chr17:43180092-43180692(+)
chr17:43180615-43181215(+)
chr17:43181219-43181819(+)
chr17:43181783-43182383(+)
chr17:43182359-43182959(+)
chr17:43182815-43183415(+)
chr17:43183344-43183944(+)
chr17:43183991-43184591(+)
chr17:43184703-43185303(+)
chr17:43185211-43185811(+)
chr17:43185766-43186366(+)
chr17:43186203-43186803(+)
chr17:43187777-43188377(+)
chr17:43188448-43189048(+)
chr17:43189157-43189757(+)
chr17:43189881-43190481(+)
chr17:43190694-43191294(+)
chr17:43191717-43192317(+)
chr17:43192266-43192866(+)
chr17:43192720-43193320(+)
chr17:43193166-43193766(+)
chr17:43193833-43194433(+)
chr17:43194555-43195155(+)
chr17:43195090-43195690(+)
chr17:43195518-43196118(+)
chr17:43195948-43196548(+)
chr17:43197147-43197747(+)
chr17:43197907-43198507(+)
chr17:43198411-43199011(+)
chr17:43199263-43199863(+)
chr17:43199850-43200450(+)
chr17:43200596-43201196(+)
chr17:43201290-43201890(+)
chr17:43201931-43202531(+)
chr17:43202850-43203450(+)
chr17:43204466-43205066(+)
chr17:43205077-43205677(+)
chr17:43205849-43206449(+)
chr17:43206697-43207297(+)
chr17:43207237-43207837(+)
chr17:43208008-43208608(+)
chr17:43208727-43209327(+)
chr17:43209192-43209792(+)
chr17:43209802-43210402(+)
chr17:43210400-43211000(+)
chr17:43212603-43213203(+)
chr17:43213056-43213656(+)
chr17:43213776-43214376(+)
chr17:43214339-43214939(+)
chr17:43215119-43215719(+)
chr17:43215905-43216505(+)
chr17:43216590-43217190(+)
chr17:43217100-43217700(+)
chr17:43218462-43219062(+)
chr17:43220367-43220967(+)
chr17:43221220-43221820(+)
chr17:43222061-43222661(+)
chr17:43222993-43223593(+)
chr17:43223558-43224158(+)
chr17:43224041-43224641(+)
chr17:43224795-43225395(+)
chr17:43225440-43226040(+)
chr17:43226392-43226992(+)
chr17:43227025-43227625(+)
chr17:43227663-43228263(+)
chr17:43228103-43228703(+)
chr17:43228534-43229134(+)
chr17:43229203-43229803(+)
chr17:43229610-43230210(+)
chr17:43230420-43231020(+)
chr17:43230830-43231430(+)
chr17:43232229-43232829(+)
chr17:43232734-43233334(+)
chr17:43233475-43234075(+)
chr17:43234050-43234650(+)
chr17:43235070-43235670(+)
chr17:43235580-43236180(+)
chr17:43236346-43236946(+)
chr17:43236810-43237410(+)
chr17:43237232-43237832(+)
chr17:43238066-43238666(+)
chr17:43238762-43239362(+)
chr17:43239227-43239827(+)
chr17:43239648-43240248(+)
chr17:43240458-43241058(+)
chr17:43241490-43242090(+)
chr17:43242508-43243108(+)
chr17:43243570-43244170(+)
chr17:43244510-43245110(+)
chr17:43245180-43245780(+)
chr17:43245910-43246510(+)
chr17:43246644-43247244(+)
chr17:43247111-43247711(+)
chr17:43247732-43248332(+)
chr17:43248159-43248759(+)
chr17:43248606-43249206(+)
chr17:43249143-43249743(+)
chr17:43249853-43250453(+)
chr17:43250844-43251444(+)
chr17:43251430-43252030(+)
chr17:43252348-43252948(+)
chr17:43252992-43253592(+)
chr17:43253506-43254106(+)
chr17:43254927-43255527(+)
chr17:43256300-43256900(+)
chr17:43257120-43257720(+)
chr17:43258950-43259550(+)
chr17:43259961-43260561(+)
chr17:43261064-43261664(+)
chr17:43262099-43262699(+)
chr17:43262940-43263540(+)
chr17:43263670-43264270(+)
chr17:43264110-43264710(+)
chr17:43265160-43265760(+)
chr17:43265760-43266360(+)
chr17:43266238-43266838(+)
chr17:43267160-43267760(+)
chr17:43267981-43268581(+)
chr17:43268950-43269550(+)
chr17:43269430-43270030(+)
chr17:43269850-43270450(+)
chr17:43270489-43271089(+)
chr17:43270913-43271513(+)
chr17:43271430-43272030(+)
chr17:43272030-43272630(+)
chr17:43272605-43273205(+)
chr17:43273035-43273635(+)
chr17:43273750-43274350(+)
chr17:43274420-43275020(+)
chr17:43275032-43275632(+)
chr17:43275719-43276319(+)
chr17:43276230-43276830(+)
chr17:43276660-43277260(+)
chr17:43277255-43277855(+)
chr17:43277913-43278513(+)
chr17:43278524-43279124(+)
chr17:43279175-43279775(+)
chr17:43280100-43280700(+)
chr17:43283210-43283810(+)
chr17:43283620-43284220(+)
chr17:43284450-43285050(+)
chr17:43285128-43285728(+)
chr17:43285985-43286585(+)
chr17:43286570-43287170(+)
chr17:43286994-43287594(+)
chr17:43287410-43288010(+)
chr17:43288146-43288746(+)
chr17:43288763-43289363(+)
chr17:43289720-43290320(+)
chr17:43290286-43290886(+)
chr17:43290720-43291320(+)
chr17:43291210-43291810(+)
chr17:43291630-43292230(+)
chr17:43292230-43292830(+)
chr17:43292650-43293250(+)
chr17:43293420-43294020(+)
chr17:43294270-43294870(+)
chr17:43295060-43295660(+)
chr17:43296169-43296769(+)
chr17:43296593-43297193(+)
chr17:43297010-43297610(+)
chr17:43297617-43298217(+)
chr17:43298118-43298718(+)
chr17:43298736-43299336(+)
chr17:43299371-43299971(+)
chr17:43299849-43300449(+)
chr17:43300290-43300890(+)
chr17:43300882-43301482(+)
chr17:43301425-43302025(+)
chr17:43301941-43302541(+)
chr17:43302559-43303159(+)
chr17:43303361-43303961(+)
chr17:43303846-43304446(+)
chr17:43304405-43305005(+)
chr17:43305302-43305902(+)
chr17:43305716-43306316(+)
chr17:43306258-43306858(+)
chr17:43307053-43307653(+)
chr17:43307495-43308095(+)
chr17:43308004-43308604(+)
chr17:43308455-43309055(+)
chr17:43308927-43309527(+)
chr17:43309586-43310186(+)
chr17:43310110-43310710(+)
chr17:43310806-43311406(+)
chr17:43311342-43311942(+)
chr17:43311953-43312553(+)
chr17:43312898-43313498(+)
chr17:43313469-43314069(+)
chr17:43314690-43315290(+)
chr17:43315956-43316556(+)
chr17:43316541-43317141(+)
chr17:43317266-43317866(+)
chr17:43317670-43318270(+)
chr17:43318197-43318797(+)
chr17:43318819-43319419(+)
chr17:43319474-43320074(+)
chr17:43319965-43320565(+)
chr17:43320527-43321127(+)
chr17:43321063-43321663(+)
chr17:43321648-43322248(+)
chr17:43322057-43322657(+)
chr17:43322591-43323191(+)
chr17:43323247-43323847(+)
chr17:43324304-43324904(+)
chr17:43324846-43325446(+)
chr17:43325401-43326001(+)
chr17:43325870-43326470(+)
chr17:43326430-43327030(+)
chr17:43326989-43327589(+)
chr17:43327855-43328455(+)
chr17:43329158-43329758(+)
chr17:43330022-43330622(+)
chr17:43331080-43331680(+)
chr17:43331543-43332143(+)
chr17:43331974-43332574(+)
chr17:43332682-43333282(+)
chr17:43333741-43334341(+)
chr17:43334307-43334907(+)
chr17:43334841-43335441(+)
chr17:43335536-43336136(+)
chr17:43336214-43336814(+)
chr17:43337638-43338238(+)
chr17:43338821-43339421(+)
chr17:43339279-43339879(+)
chr17:43340214-43340814(+)
chr17:43341311-43341911(+)
chr17:43341770-43342370(+)
chr17:43342251-43342851(+)
chr17:43343119-43343719(+)
chr17:43344061-43344661(+)
chr17:43344567-43345167(+)
chr17:43345960-43346560(+)
chr17:43346655-43347255(+)
chr17:43347146-43347746(+)
chr17:43348079-43348679(+)
chr17:43348810-43349410(+)
chr17:43350757-43351357(+)
chr17:43351498-43352098(+)
chr17:43353267-43353867(+)
chr17:43354510-43355110(+)
chr17:43355246-43355846(+)
chr17:43355866-43356466(+)
chr17:43357171-43357771(+)
chr17:43358090-43358690(+)
chr17:43358970-43359570(+)
chr17:43359380-43359980(+)
chr17:43359800-43360400(+)
chr17:43360241-43360841(+)
chr17:43360985-43361585(+)
chr17:43361438-43362038(+)
chr17:43361988-43362588(+)
chr17:43362730-43363330(+)
chr17:43363178-43363778(+)
chr17:43363670-43364270(+)
chr17:43364092-43364692(+)
chr17:43365104-43365704(+)
chr17:43366137-43366737(+)
chr17:43367199-43367799(+)
chr17:43367600-43368200(+)
chr17:43368555-43369155(+)
chr17:43369237-43369837(+)
chr17:43369983-43370583(+)
chr17:43370650-43371250(+)
chr17:43371142-43371742(+)
chr17:43371753-43372353(+)
chr17:43373168-43373768(+)
chr17:43374033-43374633(+)
chr17:43376062-43376662(+)
chr17:43376623-43377223(+)
chr17:43377467-43378067(+)
chr17:43378155-43378755(+)
chr17:43379002-43379602(+)
chr17:43379965-43380565(+)
chr17:43382240-43382840(+)
chr17:43382846-43383446(+)
chr17:43383296-43383896(+)
chr17:43383900-43384500(+)
chr17:43384611-43385211(+)
chr17:43385278-43385878(+)
chr17:43386629-43387229(+)
chr17:43387981-43388581(+)
chr17:43388626-43389226(+)
chr17:43389270-43389870(+)
chr17:43389904-43390504(+)
chr17:43390383-43390983(+)
chr17:43391357-43391957(+)
chr17:43392121-43392721(+)
chr17:43392820-43393420(+)
chr17:43393336-43393936(+)
chr17:43393774-43394374(+)
chr17:43394341-43394941(+)
chr17:43394771-43395371(+)
chr17:43395253-43395853(+)
chr17:43395790-43396390(+)
chr17:43396564-43397164(+)
chr17:43397173-43397773(+)
chr17:43397584-43398184(+)
chr17:43398157-43398757(+)
chr17:43398735-43399335(+)
chr17:43399230-43399830(+)
chr17:43400268-43400868(+)
chr17:43401055-43401655(+)
chr17:43401591-43402191(+)
chr17:43402290-43402890(+)
chr17:43403055-43403655(+)
chr17:43403907-43404507(+)
chr17:43404460-43405060(+)
chr17:43404993-43405593(+)
chr17:43405800-43406400(+)
chr17:43406402-43407002(+)
chr17:43406829-43407429(+)
chr17:43408070-43408670(+)
chr17:43408680-43409280(+)
chr17:43409165-43409765(+)
chr17:43409684-43410284(+)
chr17:43410399-43410999(+)
chr17:43410950-43411550(+)
chr17:43411474-43412074(+)
chr17:43412106-43412706(+)
chr17:43413098-43413698(+)
chr17:43413500-43414100(+)
chr17:43413924-43414524(+)
chr17:43414938-43415538(+)
chr17:43415576-43416176(+)
chr17:43416290-43416890(+)
chr17:43416962-43417562(+)
chr17:43417518-43418118(+)
chr17:43418130-43418730(+)
chr17:43418946-43419546(+)
chr17:43419604-43420204(+)
chr17:43420144-43420744(+)
chr17:43420870-43421470(+)
chr17:43422142-43422742(+)
chr17:43422774-43423374(+)
chr17:43423271-43423871(+)
chr17:43423915-43424515(+)
chr17:43424720-43425320(+)
chr17:43426238-43426838(+)
chr17:43427930-43428530(+)
chr17:43429109-43429709(+)
chr17:43430308-43430908(+)
chr17:43431660-43432260(+)
chr17:43432402-43433002(+)
chr17:43432975-43433575(+)
chr17:43434050-43434650(+)
chr17:43434878-43435478(+)
chr17:43435783-43436383(+)
chr17:43436690-43437290(+)
chr17:43437569-43438169(+)
chr17:43438168-43438768(+)
chr17:43438754-43439354(+)
chr17:43439351-43439951(+)
chr17:43439979-43440579(+)
chr17:43440390-43440990(+)
chr17:43440866-43441466(+)
chr17:43441837-43442437(+)
chr17:43442530-43443130(+)
chr17:43443256-43443856(+)
chr17:43443918-43444518(+)
chr17:43444560-43445160(+)
chr17:43445341-43445941(+)
chr17:43445921-43446521(+)
chr17:43446642-43447242(+)
chr17:43447076-43447676(+)
chr17:43447665-43448265(+)
chr17:43448364-43448964(+)
chr17:43448994-43449594(+)
chr17:43449657-43450257(+)
chr17:43450420-43451020(+)
chr17:43450845-43451445(+)
chr17:43451297-43451897(+)
chr17:43451759-43452359(+)
chr17:43452190-43452790(+)
chr17:43452908-43453508(+)
chr17:43453506-43454106(+)
chr17:43455920-43456520(+)
chr17:43456713-43457313(+)
chr17:43457250-43457850(+)
chr17:43457665-43458265(+)
chr17:43458217-43458817(+)
chr17:43459448-43460048(+)
chr17:43460392-43460992(+)
chr17:43461474-43462074(+)
chr17:43462172-43462772(+)
chr17:43462770-43463370(+)
chr17:43463419-43464019(+)
chr17:43464040-43464640(+)
chr17:43465162-43465762(+)
chr17:43465908-43466508(+)
chr17:43466651-43467251(+)
chr17:43467304-43467904(+)
chr17:43468030-43468630(+)
chr17:43468448-43469048(+)
chr17:43468956-43469556(+)
chr17:43469725-43470325(+)
chr17:43470617-43471217(+)
chr17:43471467-43472067(+)
chr17:43472368-43472968(+)
chr17:43473026-43473626(+)
chr17:43473867-43474467(+)
chr17:43474777-43475377(+)
chr17:43475430-43476030(+)
chr17:43476032-43476632(+)
chr17:43476830-43477430(+)
chr17:43477435-43478035(+)
chr17:43478170-43478770(+)
chr17:43478626-43479226(+)
chr17:43479213-43479813(+)
chr17:43479634-43480234(+)
chr17:43480210-43480810(+)
chr17:43480935-43481535(+)
chr17:43481436-43482036(+)
chr17:43482120-43482720(+)
chr17:43482621-43483221(+)
chr17:43483430-43484030(+)
chr17:43484117-43484717(+)
chr17:43485246-43485846(+)
chr17:43486183-43486783(+)
chr17:43486821-43487421(+)
chr17:43487662-43488262(+)
chr17:43488242-43488842(+)
chr17:43488933-43489533(+)
chr17:43489610-43490210(+)
chr17:43490716-43491316(+)
chr17:43492617-43493217(+)
chr17:43495774-43496374(+)
chr17:43496771-43497371(+)
chr17:43497230-43497830(+)
chr17:43500959-43501559(+)
chr17:43501554-43502154(+)
chr17:43502378-43502978(+)
chr17:43502920-43503520(+)
chr17:43503356-43503956(+)
chr17:43504018-43504618(+)
chr17:43504622-43505222(+)
chr17:43505385-43505985(+)
chr17:43506281-43506881(+)
chr17:43506783-43507383(+)
chr17:43507202-43507802(+)
chr17:43507603-43508203(+)
chr17:43508027-43508627(+)
chr17:43508731-43509331(+)
chr17:43509204-43509804(+)
chr17:43509979-43510579(+)
chr17:43510454-43511054(+)
chr17:43511215-43511815(+)
chr17:43512217-43512817(+)
chr17:43512852-43513452(+)
chr17:43513558-43514158(+)
chr17:43514179-43514779(+)
chr17:43514695-43515295(+)
chr17:43515130-43515730(+)
chr17:43516460-43517060(+)
chr17:43517500-43518100(+)
chr17:43518100-43518700(+)
chr17:43518580-43519180(+)
chr17:43519184-43519784(+)
chr17:43520007-43520607(+)
chr17:43521150-43521750(+)
chr17:43523197-43523797(+)
chr17:43523610-43524210(+)
chr17:43524080-43524680(+)
chr17:43524558-43525158(+)
chr17:43525397-43525997(+)
chr17:43528354-43528954(+)
chr17:43529030-43529630(+)
chr17:43529719-43530319(+)
chr17:43530236-43530836(+)
chr17:43530981-43531581(+)
chr17:43531660-43532260(+)
chr17:43532190-43532790(+)
chr17:43533010-43533610(+)
chr17:43533637-43534237(+)
chr17:43534210-43534810(+)
chr17:43535430-43536030(+)
chr17:43536430-43537030(+)
chr17:43537198-43537798(+)
chr17:43537719-43538319(+)
chr17:43538300-43538900(+)
chr17:43539103-43539703(+)
chr17:43539750-43540350(+)
chr17:43541090-43541690(+)
chr17:43541719-43542319(+)
chr17:43544025-43544625(+)
chr17:43544470-43545070(+)
chr17:43545070-43545670(+)
chr17:43545607-43546207(+)
chr17:43546243-43546843(+)
chr17:43548010-43548610(+)
chr17:43549522-43550122(+)
chr17:43550570-43551170(+)
chr17:43551250-43551850(+)
chr17:43553370-43553970(+)
chr17:43554140-43554740(+)
chr17:43554630-43555230(+)
chr17:43555040-43555640(+)
chr17:43555582-43556182(+)
chr17:43556734-43557334(+)
chr17:43557670-43558270(+)
chr17:43559681-43560281(+)
chr17:43560540-43561140(+)
chr17:43561085-43561685(+)
chr17:43561547-43562147(+)
chr17:43562155-43562755(+)
chr17:43564959-43565559(+)
chr17:43566080-43566680(+)
chr17:43566501-43567101(+)
chr17:43567359-43567959(+)
chr17:43567836-43568436(+)
chr17:43568380-43568980(+)
chr17:43569410-43570010(+)
chr17:43570050-43570650(+)
chr17:43570775-43571375(+)
chr17:43571350-43571950(+)
chr17:43571773-43572373(+)
chr17:43572763-43573363(+)
chr17:43574643-43575243(+)
chr17:43576475-43577075(+)
chr17:43577692-43578292(+)
chr17:43578536-43579136(+)
chr17:43580670-43581270(+)
chr17:43581440-43582040(+)
chr17:43582415-43583015(+)
chr17:43583298-43583898(+)
chr17:43583990-43584590(+)
chr17:43584644-43585244(+)
chr17:43585323-43585923(+)
chr17:43585870-43586470(+)
chr17:43612287-43612887(+)
chr17:43614289-43614889(+)
chr17:43640530-43641130(+)
chr17:43641380-43641980(+)
chr17:43642288-43642888(+)
chr17:43643373-43643973(+)
chr17:43645532-43646132(+)
chr17:43648360-43648960(+)
chr17:43650788-43651388(+)
chr17:43651534-43652134(+)
chr17:43652177-43652777(+)
chr17:43652793-43653393(+)
chr17:43653204-43653804(+)
chr17:43653675-43654275(+)
chr17:43654233-43654833(+)
chr17:43654953-43655553(+)
chr17:43655644-43656244(+)
chr17:43656207-43656807(+)
chr17:43656619-43657219(+)
chr17:43657094-43657694(+)
chr17:43657831-43658431(+)
chr17:43658233-43658833(+)
chr17:43659021-43659621(+)
chr17:43659620-43660220(+)
chr17:43660130-43660730(+)
chr17:43660774-43661374(+)
chr17:43661569-43662169(+)
chr17:43662281-43662881(+)
chr17:43663191-43663791(+)
chr17:43663755-43664355(+)
chr17:43664210-43664810(+)
chr17:43665440-43666040(+)
chr17:43665930-43666530(+)
chr17:43666990-43667590(+)
chr17:43667560-43668160(+)
chr17:43669598-43670198(+)
chr17:43670095-43670695(+)
chr17:43670710-43671310(+)
chr17:43672080-43672680(+)
chr17:43673653-43674253(+)
chr17:43677379-43677979(+)
chr17:43678863-43679463(+)
chr17:43679327-43679927(+)
chr17:43680217-43680817(+)
chr17:43681330-43681930(+)
chr17:43682430-43683030(+)
chr17:43683408-43684008(+)
chr17:43684370-43684970(+)
chr17:43685550-43686150(+)
chr17:43686250-43686850(+)
chr17:43686765-43687365(+)
chr17:43688108-43688708(+)
chr17:43688875-43689475(+)
chr17:43689890-43690490(+)
chr17:43691056-43691656(+)
chr17:43693180-43693780(+)
chr17:43696760-43697360(+)
chr17:43697225-43697825(+)
chr17:43697684-43698284(+)
chr17:43698313-43698913(+)
chr17:43699502-43700102(+)
chr17:43700030-43700630(+)
chr17:43703670-43704270(+)
chr17:43704400-43705000(+)
chr17:43704845-43705445(+)
chr17:43705260-43705860(+)
chr17:43706970-43707570(+)
chr17:43707579-43708179(+)
chr17:43708535-43709135(+)
chr17:43710139-43710739(+)
chr17:43711195-43711795(+)
chr17:43712905-43713505(+)
chr17:43714903-43715503(+)
chr17:43716522-43717122(+)
chr17:43717609-43718209(+)
chr17:43718788-43719388(+)
chr17:43720990-43721590(+)
chr17:43721722-43722322(+)
chr17:43722913-43723513(+)
chr17:43723638-43724238(+)
chr17:43725237-43725837(+)
chr17:43725929-43726529(+)
chr17:43726412-43727012(+)
chr17:43727009-43727609(+)
chr17:43727864-43728464(+)
chr17:43728428-43729028(+)
chr17:43730905-43731505(+)
chr17:43731616-43732216(+)
chr17:43732270-43732870(+)
chr17:43732850-43733450(+)
chr17:43733390-43733990(+)
chr17:43734070-43734670(+)
chr17:43734750-43735350(+)
chr17:43735300-43735900(+)
chr17:43736850-43737450(+)
chr17:43737745-43738345(+)
chr17:43738263-43738863(+)
chr17:43739140-43739740(+)
chr17:43739860-43740460(+)
chr17:43741008-43741608(+)
chr17:43741730-43742330(+)
chr17:43742249-43742849(+)
chr17:43742810-43743410(+)
chr17:43743367-43743967(+)
chr17:43744205-43744805(+)
chr17:43744756-43745356(+)
chr17:43745338-43745938(+)
chr17:43745755-43746355(+)
chr17:43746850-43747450(+)
chr17:43747613-43748213(+)
chr17:43748142-43748742(+)
chr17:43748834-43749434(+)
chr17:43749544-43750144(+)
chr17:43750167-43750767(+)
chr17:43751410-43752010(+)
chr17:43752369-43752969(+)
chr17:43753280-43753880(+)
chr17:43753912-43754512(+)
chr17:43754350-43754950(+)
chr17:43754999-43755599(+)
chr17:43756654-43757254(+)
chr17:43757583-43758183(+)
chr17:43758140-43758740(+)
chr17:43758906-43759506(+)
chr17:43759322-43759922(+)
chr17:43760920-43761520(+)
chr17:43761649-43762249(+)
chr17:43763459-43764059(+)
chr17:43764942-43765542(+)
chr17:43765632-43766232(+)
chr17:43766709-43767309(+)
chr17:43767380-43767980(+)
chr17:43768015-43768615(+)
chr17:43768582-43769182(+)
chr17:43769310-43769910(+)
chr17:43769976-43770576(+)
chr17:43770580-43771180(+)
chr17:43772016-43772616(+)
chr17:43772584-43773184(+)
chr17:43773070-43773670(+)
chr17:43773710-43774310(+)
chr17:43775115-43775715(+)
chr17:43775790-43776390(+)
chr17:43776915-43777515(+)
chr17:43777400-43778000(+)
chr17:43777872-43778472(+)
chr17:43779390-43779990(+)
chr17:43779936-43780536(+)
chr17:43780606-43781206(+)
chr17:43781067-43781667(+)
chr17:43781570-43782170(+)
chr17:43782219-43782819(+)
chr17:43782679-43783279(+)
chr17:43784270-43784870(+)
chr17:43785532-43786132(+)
chr17:43786024-43786624(+)
chr17:43787074-43787674(+)
chr17:43787490-43788090(+)
chr17:43788412-43789012(+)
chr17:43789610-43790210(+)
chr17:43791749-43792349(+)
chr17:43792310-43792910(+)
chr17:43793122-43793722(+)
chr17:43793769-43794369(+)
chr17:43794400-43795000(+)
chr17:43794905-43795505(+)
chr17:43796011-43796611(+)
chr17:43796532-43797132(+)
chr17:43796986-43797586(+)
chr17:43797650-43798250(+)
chr17:43799435-43800035(+)
chr17:43800150-43800750(+)
chr17:43800838-43801438(+)
chr17:43801290-43801890(+)
chr17:43802585-43803185(+)
chr17:43803390-43803990(+)
chr17:43805065-43805665(+)
chr17:43805714-43806314(+)
chr17:43806597-43807197(+)
chr17:43808810-43809410(+)
chr17:43810010-43810610(+)
chr17:43810419-43811019(+)
chr17:43811050-43811650(+)
chr17:43811895-43812495(+)
chr17:43812782-43813382(+)
chr17:43813802-43814402(+)
chr17:43815150-43815750(+)
chr17:43816985-43817585(+)
chr17:43817796-43818396(+)
chr17:43818840-43819440(+)
chr17:43819477-43820077(+)
chr17:43820355-43820955(+)
chr17:43821197-43821797(+)
chr17:43822394-43822994(+)
chr17:43823066-43823666(+)
chr17:43824630-43825230(+)
chr17:43825166-43825766(+)
chr17:43826086-43826686(+)
chr17:43827150-43827750(+)
chr17:43828718-43829318(+)
chr17:43829395-43829995(+)
chr17:43830460-43831060(+)
chr17:43831000-43831600(+)
chr17:43832548-43833148(+)
chr17:43833432-43834032(+)
chr17:43833835-43834435(+)
chr17:43834767-43835367(+)
chr17:43835486-43836086(+)
chr17:43836999-43837599(+)
chr17:43837500-43838100(+)
chr17:43838264-43838864(+)
chr17:43839342-43839942(+)
chr17:43840157-43840757(+)
chr17:43840752-43841352(+)
chr17:43842483-43843083(+)
chr17:43843193-43843793(+)
chr17:43845281-43845881(+)
chr17:43845712-43846312(+)
chr17:43847085-43847685(+)
chr17:43848140-43848740(+)
chr17:43848644-43849244(+)
chr17:43850466-43851066(+)
chr17:43851802-43852402(+)
chr17:43852703-43853303(+)
chr17:43853220-43853820(+)
chr17:43853850-43854450(+)
chr17:43854640-43855240(+)
chr17:43855974-43856574(+)
chr17:43856612-43857212(+)
chr17:43858168-43858768(+)
chr17:43858615-43859215(+)
chr17:43859137-43859737(+)
chr17:43859785-43860385(+)
chr17:43860512-43861112(+)
chr17:43861247-43861847(+)
chr17:43861806-43862406(+)
chr17:43862265-43862865(+)
chr17:43862914-43863514(+)
chr17:43864355-43864955(+)
chr17:43864793-43865393(+)
chr17:43865263-43865863(+)
chr17:43865949-43866549(+)
chr17:43866750-43867350(+)
chr17:43867549-43868149(+)
chr17:43868377-43868977(+)
chr17:43869229-43869829(+)
chr17:43869690-43870290(+)
chr17:43870310-43870910(+)
chr17:43871180-43871780(+)
chr17:43871588-43872188(+)
chr17:43872106-43872706(+)
chr17:43872610-43873210(+)
chr17:43873462-43874062(+)
chr17:43874076-43874676(+)
chr17:43874966-43875566(+)
chr17:43875987-43876587(+)
chr17:43876406-43877006(+)
chr17:43877103-43877703(+)
chr17:43878057-43878657(+)
chr17:43878717-43879317(+)
chr17:43880075-43880675(+)
chr17:43881013-43881613(+)
chr17:43881534-43882134(+)
chr17:43882654-43883254(+)
chr17:43883240-43883840(+)
chr17:43884164-43884764(+)
chr17:43885376-43885976(+)
chr17:43886742-43887342(+)
chr17:43887540-43888140(+)
chr17:43888094-43888694(+)
chr17:43888587-43889187(+)
chr17:43889388-43889988(+)
chr17:43889863-43890463(+)
chr17:43890576-43891176(+)
chr17:43891141-43891741(+)
chr17:43892046-43892646(+)
chr17:43892530-43893130(+)
chr17:43893032-43893632(+)
chr17:43893537-43894137(+)
chr17:43894306-43894906(+)
chr17:43895045-43895645(+)
chr17:43895916-43896516(+)
chr17:43896505-43897105(+)
chr17:43896915-43897515(+)
chr17:43897604-43898204(+)
chr17:43898020-43898620(+)
chr17:43898671-43899271(+)
chr17:43900393-43900993(+)
chr17:43900862-43901462(+)
chr17:43901277-43901877(+)
chr17:43901708-43902308(+)
chr17:43902205-43902805(+)
chr17:43903047-43903647(+)
chr17:43903478-43904078(+)
chr17:43904516-43905116(+)
chr17:43904931-43905531(+)
chr17:43905790-43906390(+)
chr17:43906392-43906992(+)
chr17:43906804-43907404(+)
chr17:43907510-43908110(+)
chr17:43908183-43908783(+)
chr17:43908899-43909499(+)
chr17:43909390-43909990(+)
chr17:43910086-43910686(+)
chr17:43910599-43911199(+)
chr17:43911178-43911778(+)
chr17:43911758-43912358(+)
chr17:43912257-43912857(+)
chr17:43912842-43913442(+)
chr17:43913280-43913880(+)
chr17:43914021-43914621(+)
chr17:43914715-43915315(+)
chr17:43915331-43915931(+)
chr17:43916147-43916747(+)
chr17:43916702-43917302(+)
chr17:43917404-43918004(+)
chr17:43918530-43919130(+)
chr17:43919259-43919859(+)
chr17:43920741-43921341(+)
chr17:43921240-43921840(+)
chr17:43921749-43922349(+)
chr17:43922283-43922883(+)
chr17:43922777-43923377(+)
chr17:43923392-43923992(+)
chr17:43923988-43924588(+)
chr17:43924522-43925122(+)
chr17:43925570-43926170(+)
chr17:43926126-43926726(+)
chr17:43926562-43927162(+)
chr17:43926970-43927570(+)
chr17:43927524-43928124(+)
chr17:43928184-43928784(+)
chr17:43928768-43929368(+)
chr17:43929926-43930526(+)
chr17:43930870-43931470(+)
chr17:43931361-43931961(+)
chr17:43932512-43933112(+)
chr17:43933263-43933863(+)
chr17:43935275-43935875(+)
chr17:43935755-43936355(+)
chr17:43937075-43937675(+)
chr17:43937640-43938240(+)
chr17:43938409-43939009(+)
chr17:43939324-43939924(+)
chr17:43940310-43940910(+)
chr17:43941198-43941798(+)
chr17:43941973-43942573(+)
chr17:43942850-43943450(+)
chr17:43943280-43943880(+)
chr17:43944400-43945000(+)
chr17:43944953-43945553(+)
chr17:43945555-43946155(+)
chr17:43946130-43946730(+)
chr17:43946673-43947273(+)
chr17:43947277-43947877(+)
chr17:43947783-43948383(+)
chr17:43948344-43948944(+)
chr17:43949182-43949782(+)
chr17:43949810-43950410(+)
chr17:43950936-43951536(+)
chr17:43951558-43952158(+)
chr17:43952600-43953200(+)
chr17:43953370-43953970(+)
chr17:43953870-43954470(+)
chr17:43955112-43955712(+)
chr17:43955867-43956467(+)
chr17:43956700-43957300(+)
chr17:43957710-43958310(+)
chr17:43958350-43958950(+)
chr17:43958763-43959363(+)
chr17:43959285-43959885(+)
chr17:43960310-43960910(+)
chr17:43960981-43961581(+)
chr17:43961830-43962430(+)
chr17:43962470-43963070(+)
chr17:43962870-43963470(+)
chr17:43963436-43964036(+)
chr17:43964080-43964680(+)
chr17:43965000-43965600(+)
chr17:43965690-43966290(+)
chr17:43966130-43966730(+)
chr17:43966834-43967434(+)
chr17:43967510-43968110(+)
chr17:43968110-43968710(+)
chr17:43968910-43969510(+)
chr17:43969495-43970095(+)
chr17:43970249-43970849(+)
chr17:43970974-43971574(+)
chr17:43971429-43972029(+)
chr17:43971992-43972592(+)
chr17:43972615-43973215(+)
chr17:43973137-43973737(+)
chr17:43973551-43974151(+)
chr17:43974066-43974666(+)
chr17:43974477-43975077(+)
chr17:43975290-43975890(+)
chr17:43975760-43976360(+)
chr17:43976322-43976922(+)
chr17:43977222-43977822(+)
chr17:43977790-43978390(+)
chr17:43978285-43978885(+)
chr17:43978835-43979435(+)
chr17:43979572-43980172(+)
chr17:43980246-43980846(+)
chr17:43981620-43982220(+)
chr17:43982129-43982729(+)
chr17:43982997-43983597(+)
chr17:43983553-43984153(+)
chr17:43984327-43984927(+)
chr17:43985120-43985720(+)
chr17:43985734-43986334(+)
chr17:43986150-43986750(+)
chr17:43986790-43987390(+)
chr17:43987210-43987810(+)
chr17:43987956-43988556(+)
chr17:43988496-43989096(+)
chr17:43989090-43989690(+)
chr17:43989750-43990350(+)
chr17:43990565-43991165(+)
chr17:43991480-43992080(+)
chr17:43992251-43992851(+)
chr17:43992782-43993382(+)
chr17:43993308-43993908(+)
chr17:43993716-43994316(+)
chr17:43994458-43995058(+)
chr17:43995485-43996085(+)
chr17:43996493-43997093(+)
chr17:43997146-43997746(+)
chr17:43997769-43998369(+)
chr17:43998697-43999297(+)
chr17:43999250-43999850(+)
chr17:43999675-44000275(+)
chr17:44000668-44001268(+)
chr17:44001170-44001770(+)
chr17:44001770-44002370(+)
chr17:44002560-44003160(+)
chr17:44004410-44005010(+)
chr17:44005459-44006059(+)
chr17:44006832-44007432(+)
chr17:44007952-44008552(+)
chr17:44009730-44010330(+)
chr17:44010230-44010830(+)
chr17:44010850-44011450(+)
chr17:44011738-44012338(+)
chr17:44012459-44013059(+)
chr17:44013122-44013722(+)
chr17:44013914-44014514(+)
chr17:44016758-44017358(+)
chr17:44017454-44018054(+)
chr17:44018068-44018668(+)
chr17:44018586-44019186(+)
chr17:44019483-44020083(+)
chr17:44020028-44020628(+)
chr17:44020958-44021558(+)
chr17:44022438-44023038(+)
chr17:44023310-44023910(+)
chr17:44023740-44024340(+)
chr17:44024158-44024758(+)
chr17:44024774-44025374(+)
chr17:44025643-44026243(+)
chr17:44026283-44026883(+)
chr17:44026931-44027531(+)
chr17:44027424-44028024(+)
chr17:44028161-44028761(+)
chr17:44028679-44029279(+)
chr17:44029175-44029775(+)
chr17:44030331-44030931(+)
chr17:44030815-44031415(+)
chr17:44031350-44031950(+)
chr17:44032305-44032905(+)
chr17:44033360-44033960(+)
chr17:44035475-44036075(+)
chr17:44036498-44037098(+)
chr17:44037495-44038095(+)
chr17:44038017-44038617(+)
chr17:44038620-44039220(+)
chr17:44039275-44039875(+)
chr17:44040260-44040860(+)
chr17:44041092-44041692(+)
chr17:44043119-44043719(+)
chr17:44044029-44044629(+)
chr17:44045260-44045860(+)
chr17:44046330-44046930(+)
chr17:44048971-44049571(+)
chr17:44049555-44050155(+)
chr17:44050080-44050680(+)
chr17:44050590-44051190(+)
chr17:44051207-44051807(+)
chr17:44051886-44052486(+)
chr17:44052648-44053248(+)
chr17:44053745-44054345(+)
chr17:44054362-44054962(+)
chr17:44055279-44055879(+)
chr17:44056513-44057113(+)
chr17:44057088-44057688(+)
chr17:44058015-44058615(+)
chr17:44058597-44059197(+)
chr17:44059517-44060117(+)
chr17:44060005-44060605(+)
chr17:44060602-44061202(+)
chr17:44061003-44061603(+)
chr17:44061658-44062258(+)
chr17:44062791-44063391(+)
chr17:44063576-44064176(+)
chr17:44064481-44065081(+)
chr17:44064903-44065503(+)
chr17:44065444-44066044(+)
chr17:44065940-44066540(+)
chr17:44067170-44067770(+)
chr17:44068106-44068706(+)
chr17:44068735-44069335(+)
chr17:44069478-44070078(+)
chr17:44070145-44070745(+)
chr17:44071119-44071719(+)
chr17:44072306-44072906(+)
chr17:44072902-44073502(+)
chr17:44073794-44074394(+)
chr17:44074919-44075519(+)
chr17:44075758-44076358(+)
chr17:44076540-44077140(+)
chr17:44077329-44077929(+)
chr17:44077930-44078530(+)
chr17:44079144-44079744(+)
chr17:44079790-44080390(+)
chr17:44080245-44080845(+)
chr17:44081253-44081853(+)
chr17:44081698-44082298(+)
chr17:44082282-44082882(+)
chr17:44084804-44085404(+)
chr17:44085540-44086140(+)
chr17:44087213-44087813(+)
chr17:44088039-44088639(+)
chr17:44088903-44089503(+)
chr17:44089325-44089925(+)
chr17:44089841-44090441(+)
chr17:44090583-44091183(+)
chr17:44091134-44091734(+)
chr17:44093170-44093770(+)
chr17:44094226-44094826(+)
chr17:44095418-44096018(+)
chr17:44095930-44096530(+)
chr17:44096516-44097116(+)
chr17:44097353-44097953(+)
chr17:44097768-44098368(+)
chr17:44098291-44098891(+)
chr17:44098910-44099510(+)
chr17:44099735-44100335(+)
chr17:44100410-44101010(+)
chr17:44101162-44101762(+)
chr17:44101934-44102534(+)
chr17:44102469-44103069(+)
chr17:44102892-44103492(+)
chr17:44103480-44104080(+)
chr17:44103886-44104486(+)
chr17:44104506-44105106(+)
chr17:44104962-44105562(+)
chr17:44105660-44106260(+)
chr17:44106233-44106833(+)
chr17:44106825-44107425(+)
chr17:44107557-44108157(+)
chr17:44108142-44108742(+)
chr17:44108702-44109302(+)
chr17:44109172-44109772(+)
chr17:44110010-44110610(+)
chr17:44110767-44111367(+)
chr17:44111577-44112177(+)
chr17:44112293-44112893(+)
chr17:44112711-44113311(+)
chr17:44113230-44113830(+)
chr17:44113894-44114494(+)
chr17:44114674-44115274(+)
chr17:44115147-44115747(+)
chr17:44115682-44116282(+)
chr17:44116173-44116773(+)
chr17:44116890-44117490(+)
chr17:44118680-44119280(+)
chr17:44119491-44120091(+)
chr17:44120283-44120883(+)
chr17:44120882-44121482(+)
chr17:44121568-44122168(+)
chr17:44122302-44122902(+)
chr17:44122923-44123523(+)
chr17:44123359-44123959(+)
chr17:44124162-44124762(+)
chr17:44124563-44125163(+)
chr17:44125150-44125750(+)
chr17:44125610-44126210(+)
chr17:44126530-44127130(+)
chr17:44127470-44128070(+)
chr17:44128296-44128896(+)
chr17:44128982-44129582(+)
chr17:44129396-44129996(+)
chr17:44129815-44130415(+)
chr17:44130350-44130950(+)
chr17:44131184-44131784(+)
chr17:44131920-44132520(+)
chr17:44133250-44133850(+)
chr17:44134102-44134702(+)
chr17:44134619-44135219(+)
chr17:44135396-44135996(+)
chr17:44136003-44136603(+)
chr17:44136761-44137361(+)
chr17:44137360-44137960(+)
chr17:44137769-44138369(+)
chr17:44138741-44139341(+)
chr17:44139353-44139953(+)
chr17:44139770-44140370(+)
chr17:44140518-44141118(+)
chr17:44140920-44141520(+)
chr17:44141407-44142007(+)
chr17:44142310-44142910(+)
chr17:44143050-44143650(+)
chr17:44143543-44144143(+)
chr17:44144255-44144855(+)
chr17:44145000-44145600(+)
chr17:44145640-44146240(+)
chr17:44146110-44146710(+)
chr17:44146660-44147260(+)
chr17:44148010-44148610(+)
chr17:44148505-44149105(+)
chr17:44149043-44149643(+)
chr17:44149676-44150276(+)
chr17:44150259-44150859(+)
chr17:44150820-44151420(+)
chr17:44151330-44151930(+)
chr17:44152074-44152674(+)
chr17:44153025-44153625(+)
chr17:44153733-44154333(+)
chr17:44154190-44154790(+)
chr17:44154830-44155430(+)
chr17:44155858-44156458(+)
chr17:44156350-44156950(+)
chr17:44156930-44157530(+)
chr17:44157448-44158048(+)
chr17:44158120-44158720(+)
chr17:44158847-44159447(+)
chr17:44159711-44160311(+)
chr17:44160438-44161038(+)
chr17:44161537-44162137(+)
chr17:44162221-44162821(+)
chr17:44162821-44163421(+)
chr17:44163599-44164199(+)
chr17:44164057-44164657(+)
chr17:44164601-44165201(+)
chr17:44165072-44165672(+)
chr17:44165719-44166319(+)
chr17:44166180-44166780(+)
chr17:44166743-44167343(+)
chr17:44167230-44167830(+)
chr17:44168038-44168638(+)
chr17:44168560-44169160(+)
chr17:44169100-44169700(+)
chr17:44169728-44170328(+)
chr17:44170248-44170848(+)
chr17:44171420-44172020(+)
chr17:44171892-44172492(+)
chr17:44172450-44173050(+)
chr17:44173418-44174018(+)
chr17:44174050-44174650(+)
chr17:44174728-44175328(+)
chr17:44175160-44175760(+)
chr17:44176000-44176600(+)
chr17:44176683-44177283(+)
chr17:44177160-44177760(+)
chr17:44177799-44178399(+)
chr17:44178381-44178981(+)
chr17:44179180-44179780(+)
chr17:44179662-44180262(+)
chr17:44180102-44180702(+)
chr17:44180804-44181404(+)
chr17:44181696-44182296(+)
chr17:44182923-44183523(+)
chr17:44183770-44184370(+)
chr17:44184235-44184835(+)
chr17:44185327-44185927(+)
chr17:44185849-44186449(+)
chr17:44187094-44187694(+)
chr17:44187876-44188476(+)
chr17:44188510-44189110(+)
chr17:44189435-44190035(+)
chr17:44189890-44190490(+)
chr17:44190414-44191014(+)
chr17:44191152-44191752(+)
chr17:44191860-44192460(+)
chr17:44192330-44192930(+)
chr17:44192937-44193537(+)
chr17:44193587-44194187(+)
chr17:44194472-44195072(+)
chr17:44195393-44195993(+)
chr17:44196144-44196744(+)
chr17:44196630-44197230(+)
chr17:44197190-44197790(+)
chr17:44198464-44199064(+)
chr17:44199366-44199966(+)
chr17:44201639-44202239(+)
chr17:44202300-44202900(+)
chr17:44203087-44203687(+)
chr17:44203490-44204090(+)
chr17:44204590-44205190(+)
chr17:44205230-44205830(+)
chr17:44205727-44206327(+)
chr17:44206543-44207143(+)
chr17:44207070-44207670(+)
chr17:44207741-44208341(+)
chr17:44208590-44209190(+)
chr17:44209267-44209867(+)
chr17:44209910-44210510(+)
chr17:44212410-44213010(+)
chr17:44213252-44213852(+)
chr17:44214067-44214667(+)
chr17:44215043-44215643(+)
chr17:44215808-44216408(+)
chr17:44216589-44217189(+)
chr17:44217970-44218570(+)
chr17:44218378-44218978(+)
chr17:44218967-44219567(+)
chr17:44219635-44220235(+)
chr17:44220435-44221035(+)
chr17:44221058-44221658(+)
chr17:44221501-44222101(+)
chr17:44222270-44222870(+)
chr17:44222780-44223380(+)
chr17:44223302-44223902(+)
chr17:44224004-44224604(+)
chr17:44224657-44225257(+)
chr17:44225224-44225824(+)
chr17:44225633-44226233(+)
chr17:44227354-44227954(+)
chr17:44227822-44228422(+)
chr17:44228456-44229056(+)
chr17:44228995-44229595(+)
chr17:44229703-44230303(+)
chr17:44230196-44230796(+)
chr17:44230940-44231540(+)
chr17:44231691-44232291(+)
chr17:44232960-44233560(+)
chr17:44233708-44234308(+)
chr17:44234216-44234816(+)
chr17:44234939-44235539(+)
chr17:44235478-44236078(+)
chr17:44236109-44236709(+)
chr17:44236515-44237115(+)
chr17:44237023-44237623(+)
chr17:44238638-44239238(+)
chr17:44240134-44240734(+)
chr17:44240586-44241186(+)
chr17:44241377-44241977(+)
chr17:44243802-44244402(+)
chr17:44244489-44245089(+)
chr17:44245328-44245928(+)
chr17:44247500-44248100(+)
chr17:44248096-44248696(+)
chr17:44249077-44249677(+)
chr17:44250512-44251112(+)
chr17:44251051-44251651(+)
chr17:44252660-44253260(+)
chr17:44253197-44253797(+)
chr17:44253690-44254290(+)
chr17:44254268-44254868(+)
chr17:44256059-44256659(+)
chr17:44256631-44257231(+)
chr17:44257390-44257990(+)
chr17:44258034-44258634(+)
chr17:44258730-44259330(+)
chr17:44259280-44259880(+)
chr17:44260145-44260745(+)
chr17:44260670-44261270(+)
chr17:44261483-44262083(+)
chr17:44262250-44262850(+)
chr17:44262870-44263470(+)
chr17:44263595-44264195(+)
chr17:44264180-44264780(+)
chr17:44265327-44265927(+)
chr17:44266288-44266888(+)
chr17:44266910-44267510(+)
chr17:44267371-44267971(+)
chr17:44267975-44268575(+)
chr17:44268536-44269136(+)
chr17:44268989-44269589(+)
chr17:44269845-44270445(+)
chr17:44270484-44271084(+)
chr17:44271150-44271750(+)
chr17:44272113-44272713(+)
chr17:44272693-44273293(+)
chr17:44273330-44273930(+)
chr17:44274313-44274913(+)
chr17:44274796-44275396(+)
chr17:44275463-44276063(+)
chr17:44276624-44277224(+)
chr17:44277458-44278058(+)
chr17:44278011-44278611(+)
chr17:44278968-44279568(+)
chr17:44279690-44280290(+)
chr17:44280165-44280765(+)
chr17:44281220-44281820(+)
chr17:44282830-44283430(+)
chr17:44283405-44284005(+)
chr17:44284160-44284760(+)
chr17:44284990-44285590(+)
chr17:44285588-44286188(+)
chr17:44286180-44286780(+)
chr17:44287020-44287620(+)
chr17:44288089-44288689(+)
chr17:44288902-44289502(+)
chr17:44289450-44290050(+)
chr17:44290137-44290737(+)
chr17:44290780-44291380(+)
chr17:44291346-44291946(+)
chr17:44291890-44292490(+)
chr17:44292507-44293107(+)
chr17:44293159-44293759(+)
chr17:44294095-44294695(+)
chr17:44294597-44295197(+)
chr17:44295317-44295917(+)
chr17:44296135-44296735(+)
chr17:44296640-44297240(+)
chr17:44297810-44298410(+)
chr17:44299790-44300390(+)
chr17:44300292-44300892(+)
chr17:44300740-44301340(+)
chr17:44301472-44302072(+)
chr17:44302183-44302783(+)
chr17:44302590-44303190(+)
chr17:44303310-44303910(+)
chr17:44308712-44309312(+)
chr17:44309535-44310135(+)
chr17:44311475-44312075(+)
chr17:44312913-44313513(+)
chr17:44315540-44316140(+)
chr17:44316475-44317075(+)
chr17:44321056-44321656(+)
chr17:44321664-44322264(+)
chr17:44322660-44323260(+)
chr17:44324741-44325341(+)
chr17:44326426-44327026(+)
chr17:44327416-44328016(+)
chr17:44327908-44328508(+)
chr17:44329950-44330550(+)
chr17:44331078-44331678(+)
chr17:44331870-44332470(+)
chr17:44332650-44333250(+)
chr17:44333670-44334270(+)
chr17:44334770-44335370(+)
chr17:44335329-44335929(+)
chr17:44336575-44337175(+)
chr17:44337213-44337813(+)
chr17:44337621-44338221(+)
chr17:44338182-44338782(+)
chr17:44339048-44339648(+)
chr17:44339571-44340171(+)
chr17:44340051-44340651(+)
chr17:44340738-44341338(+)
chr17:44341208-44341808(+)
chr17:44341745-44342345(+)
chr17:44342436-44343036(+)
chr17:44342852-44343452(+)
chr17:44343503-44344103(+)
chr17:44344055-44344655(+)
chr17:44344537-44345137(+)
chr17:44345154-44345754(+)
chr17:44345572-44346172(+)
chr17:44346108-44346708(+)
chr17:44346786-44347386(+)
chr17:44347343-44347943(+)
chr17:44347930-44348530(+)
chr17:44348496-44349096(+)
chr17:44349060-44349660(+)
chr17:44349925-44350525(+)
chr17:44351408-44352008(+)
chr17:44351990-44352590(+)
chr17:44352630-44353230(+)
chr17:44353145-44353745(+)
chr17:44353720-44354320(+)
chr17:44354385-44354985(+)
chr17:44355128-44355728(+)
chr17:44355760-44356360(+)
chr17:44356208-44356808(+)
chr17:44357002-44357602(+)
chr17:44357510-44358110(+)
chr17:44357920-44358520(+)
chr17:44358539-44359139(+)
chr17:44359892-44360492(+)
chr17:44360565-44361165(+)
chr17:44361712-44362312(+)
chr17:44362228-44362828(+)
chr17:44362822-44363422(+)
chr17:44363570-44364170(+)
chr17:44363999-44364599(+)
chr17:44364901-44365501(+)
chr17:44365750-44366350(+)
chr17:44366390-44366990(+)
chr17:44367040-44367640(+)
chr17:44367790-44368390(+)
chr17:44368406-44369006(+)
chr17:44369030-44369630(+)
chr17:44408110-44408710(+)
chr17:44418445-44419045(+)
chr17:44419248-44419848(+)
chr17:44425613-44426213(+)
chr17:44431142-44431742(+)
chr17:44438920-44439520(+)
chr17:44441166-44441766(+)
chr17:44442975-44443575(+)
chr17:44450035-44450635(+)
chr17:44450629-44451229(+)
chr17:44451337-44451937(+)
chr17:44460256-44460856(+)
chr17:44462791-44463391(+)
chr17:44469376-44469976(+)
chr17:44470983-44471583(+)
chr17:44476812-44477412(+)
chr17:44477871-44478471(+)
chr17:44483486-44484086(+)
chr17:44487025-44487625(+)
chr17:44491815-44492415(+)
chr17:44495171-44495771(+)
chr17:44501521-44502121(+)
chr17:44501952-44502552(+)
chr17:44503578-44504178(+)
chr17:44505022-44505622(+)
chr17:44506949-44507549(+)
chr17:44507537-44508137(+)
chr17:44511908-44512508(+)
chr17:44512563-44513163(+)
chr17:44517936-44518536(+)
chr17:44523126-44523726(+)
chr17:44530712-44531312(+)
chr17:44532365-44532965(+)
chr17:44546879-44547479(+)
chr17:44551780-44552380(+)
chr17:44552849-44553449(+)
chr17:44554210-44554810(+)
chr17:44555735-44556335(+)
chr17:44558648-44559248(+)
chr17:44567283-44567883(+)
chr17:44567923-44568523(+)
chr17:44573590-44574190(+)
chr17:44576504-44577104(+)
chr17:44577795-44578395(+)
chr17:44578289-44578889(+)
chr17:44579066-44579666(+)
chr17:44579817-44580417(+)
chr17:44583155-44583755(+)
chr17:44611935-44612535(+)
chr17:44618810-44619410(+)
chr17:44620632-44621232(+)
chr17:44636424-44637024(+)
chr17:44637163-44637763(+)
chr17:44643541-44644141(+)
chr17:44649089-44649689(+)
chr17:44655881-44656481(+)
chr17:44656473-44657073(+)
chr17:44656923-44657523(+)
chr17:44657402-44658002(+)
chr17:44659109-44659709(+)
chr17:44667874-44668474(+)
chr17:44668572-44669172(+)
chr17:44675573-44676173(+)
chr17:44678045-44678645(+)
chr17:44680396-44680996(+)
chr17:44686980-44687580(+)
chr17:44688584-44689184(+)
chr17:44694408-44695008(+)
chr17:44695455-44696055(+)
chr17:44701069-44701669(+)
chr17:44702315-44702915(+)
chr17:44703100-44703700(+)
chr17:44704690-44705290(+)
chr17:44706305-44706905(+)
chr17:44707824-44708424(+)
chr17:44709397-44709997(+)
chr17:44712782-44713382(+)
chr17:44719115-44719715(+)
chr17:44719555-44720155(+)
chr17:44721240-44721840(+)
chr17:44724520-44725120(+)
chr17:44729503-44730103(+)
chr17:44740824-44741424(+)
chr17:44750076-44750676(+)
chr17:44755057-44755657(+)
chr17:44769486-44770086(+)
chr17:44770542-44771142(+)
chr17:44771906-44772506(+)
chr17:44776333-44776933(+)
chr17:44784850-44785450(+)
chr17:44788090-44788690(+)
chr17:44788701-44789301(+)
chr17:44789427-44790027(+)
chr17:44790932-44791532(+)
chr17:44792610-44793210(+)
chr17:44793630-44794230(+)
chr17:44794978-44795578(+)
chr17:44795640-44796240(+)
chr17:44796630-44797230(+)
chr17:44797160-44797760(+)
chr17:44797646-44798246(+)
chr17:44798183-44798783(+)
chr17:44799387-44799987(+)
chr17:44800021-44800621(+)
chr17:44800794-44801394(+)
chr17:44801508-44802108(+)
chr17:44803501-44804101(+)
chr17:44804878-44805478(+)
chr17:44806170-44806770(+)
chr17:44806690-44807290(+)
chr17:44807944-44808544(+)
chr17:44808853-44809453(+)
chr17:44809465-44810065(+)
chr17:44810014-44810614(+)
chr17:44810600-44811200(+)
chr17:44811339-44811939(+)
chr17:44811833-44812433(+)
chr17:44812810-44813410(+)
chr17:44813335-44813935(+)
chr17:44813991-44814591(+)
chr17:44814650-44815250(+)
chr17:44815130-44815730(+)
chr17:44815977-44816577(+)
chr17:44816570-44817170(+)
chr17:44817208-44817808(+)
chr17:44818219-44818819(+)
chr17:44818623-44819223(+)
chr17:44819366-44819966(+)
chr17:44820053-44820653(+)
chr17:44820540-44821140(+)
chr17:44821020-44821620(+)
chr17:44821803-44822403(+)
chr17:44822651-44823251(+)
chr17:44824460-44825060(+)
chr17:44824920-44825520(+)
chr17:44825753-44826353(+)
chr17:44826255-44826855(+)
chr17:44828822-44829422(+)
chr17:44829566-44830166(+)
chr17:44830978-44831578(+)
chr17:44831450-44832050(+)
chr17:44833387-44833987(+)
chr17:44834075-44834675(+)
chr17:44834714-44835314(+)
chr17:44835410-44836010(+)
chr17:44835900-44836500(+)
chr17:44836457-44837057(+)
chr17:44837402-44838002(+)
chr17:44839336-44839936(+)
chr17:44840494-44841094(+)
chr17:44841271-44841871(+)
chr17:44842019-44842619(+)
chr17:44842680-44843280(+)
chr17:44843370-44843970(+)
chr17:44843816-44844416(+)
chr17:44844475-44845075(+)
chr17:44844950-44845550(+)
chr17:44845556-44846156(+)
chr17:44846897-44847497(+)
chr17:44847405-44848005(+)
chr17:44848259-44848859(+)
chr17:44848888-44849488(+)
chr17:44849346-44849946(+)
chr17:44849979-44850579(+)
chr17:44850460-44851060(+)
chr17:44850911-44851511(+)
chr17:44851552-44852152(+)
chr17:44852152-44852752(+)
chr17:44852601-44853201(+)
chr17:44853235-44853835(+)
chr17:44853887-44854487(+)
chr17:44854458-44855058(+)
chr17:44855171-44855771(+)
chr17:44855829-44856429(+)
chr17:44856405-44857005(+)
chr17:44856838-44857438(+)
chr17:44857241-44857841(+)
chr17:44857922-44858522(+)
chr17:44858827-44859427(+)
chr17:44859484-44860084(+)
chr17:44860026-44860626(+)
chr17:44860457-44861057(+)
chr17:44861435-44862035(+)
chr17:44862970-44863570(+)
chr17:44863718-44864318(+)
chr17:44864460-44865060(+)
chr17:44865194-44865794(+)
chr17:44866018-44866618(+)
chr17:44866690-44867290(+)
chr17:44867405-44868005(+)
chr17:44867858-44868458(+)
chr17:44870773-44871373(+)
chr17:44871466-44872066(+)
chr17:44872743-44873343(+)
chr17:44873144-44873744(+)
chr17:44873730-44874330(+)
chr17:44874243-44874843(+)
chr17:44874840-44875440(+)
chr17:44875606-44876206(+)
chr17:44876249-44876849(+)
chr17:44877646-44878246(+)
chr17:44878310-44878910(+)
chr17:44878858-44879458(+)
chr17:44880080-44880680(+)
chr17:44880828-44881428(+)
chr17:44881795-44882395(+)
chr17:44882960-44883560(+)
chr17:44884043-44884643(+)
chr17:44884847-44885447(+)
chr17:44886399-44886999(+)
chr17:44886851-44887451(+)
chr17:44887640-44888240(+)
chr17:44888122-44888722(+)
chr17:44889443-44890043(+)
chr17:44890200-44890800(+)
chr17:44890840-44891440(+)
chr17:44891593-44892193(+)
chr17:44892246-44892846(+)
chr17:44892740-44893340(+)
chr17:44893290-44893890(+)
chr17:44893845-44894445(+)
chr17:44894445-44895045(+)
chr17:44895045-44895645(+)
chr17:44895845-44896445(+)
chr17:44896387-44896987(+)
chr17:44896884-44897484(+)
chr17:44897304-44897904(+)
chr17:44897739-44898339(+)
chr17:44898472-44899072(+)
chr17:44899076-44899676(+)
chr17:44899642-44900242(+)
chr17:44901007-44901607(+)
chr17:44902514-44903114(+)
chr17:44903509-44904109(+)
chr17:44903910-44904510(+)
chr17:44905584-44906184(+)
chr17:44906123-44906723(+)
chr17:44906756-44907356(+)
chr17:44907240-44907840(+)
chr17:44908327-44908927(+)
chr17:44909073-44909673(+)
chr17:44909503-44910103(+)
chr17:44910214-44910814(+)
chr17:44910745-44911345(+)
chr17:44911682-44912282(+)
chr17:44912700-44913300(+)
chr17:44913140-44913740(+)
chr17:44913686-44914286(+)
chr17:44914697-44915297(+)
chr17:44915130-44915730(+)
chr17:44918087-44918687(+)
chr17:44918611-44919211(+)
chr17:44919022-44919622(+)
chr17:44920121-44920721(+)
chr17:44921502-44922102(+)
chr17:44922402-44923002(+)
chr17:44922910-44923510(+)
chr17:44923958-44924558(+)
chr17:44924710-44925310(+)
chr17:44925168-44925768(+)
chr17:44925590-44926190(+)
chr17:44926462-44927062(+)
chr17:44927399-44927999(+)
chr17:44928532-44929132(+)
chr17:44929230-44929830(+)
chr17:44929863-44930463(+)
chr17:44931289-44931889(+)
chr17:44932232-44932832(+)
chr17:44935368-44935968(+)
chr17:44937274-44937874(+)
chr17:44940222-44940822(+)
chr17:44940675-44941275(+)
chr17:44941233-44941833(+)
chr17:44941700-44942300(+)
chr17:44942361-44942961(+)
chr17:44943705-44944305(+)
chr17:44944140-44944740(+)
chr17:44944627-44945227(+)
chr17:44945174-44945774(+)
chr17:44946065-44946665(+)
chr17:44946638-44947238(+)
chr17:44947511-44948111(+)
chr17:44949075-44949675(+)
chr17:44949805-44950405(+)
chr17:44950400-44951000(+)
chr17:44951234-44951834(+)
chr17:44952155-44952755(+)
chr17:44952610-44953210(+)
chr17:44953073-44953673(+)
chr17:44953676-44954276(+)
chr17:44954295-44954895(+)
chr17:44954751-44955351(+)
chr17:44955265-44955865(+)
chr17:44958316-44958916(+)
chr17:44959907-44960507(+)
chr17:44960874-44961474(+)
chr17:44961428-44962028(+)
chr17:44963145-44963745(+)
chr17:44963910-44964510(+)
chr17:44964987-44965587(+)
chr17:44965483-44966083(+)
chr17:44965983-44966583(+)
chr17:44966605-44967205(+)
chr17:44967353-44967953(+)
chr17:44967926-44968526(+)
chr17:44968535-44969135(+)
chr17:44969371-44969971(+)
chr17:44970049-44970649(+)
chr17:44970890-44971490(+)
chr17:44971322-44971922(+)
chr17:44971915-44972515(+)
chr17:44972387-44972987(+)
chr17:44973984-44974584(+)
chr17:44975110-44975710(+)
chr17:44975760-44976360(+)
chr17:44976470-44977070(+)
chr17:44977300-44977900(+)
chr17:44977914-44978514(+)
chr17:44978559-44979159(+)
chr17:44979521-44980121(+)
chr17:44979938-44980538(+)
chr17:44980450-44981050(+)
chr17:44980890-44981490(+)
chr17:44981482-44982082(+)
chr17:44982042-44982642(+)
chr17:44982613-44983213(+)
chr17:44983111-44983711(+)
chr17:44984051-44984651(+)
chr17:44984478-44985078(+)
chr17:44985429-44986029(+)
chr17:44986440-44987040(+)
chr17:44987259-44987859(+)
chr17:44987828-44988428(+)
chr17:44988560-44989160(+)
chr17:44989230-44989830(+)
chr17:44989988-44990588(+)
chr17:44990620-44991220(+)
chr17:44991186-44991786(+)
chr17:44991740-44992340(+)
chr17:44992290-44992890(+)
chr17:44992926-44993526(+)
chr17:44993515-44994115(+)
chr17:44994000-44994600(+)
chr17:44994869-44995469(+)
chr17:44995620-44996220(+)
chr17:44996255-44996855(+)
chr17:44997750-44998350(+)
chr17:44998190-44998790(+)
chr17:44999350-44999950(+)
chr17:45000078-45000678(+)
chr17:45000526-45001126(+)
chr17:45001130-45001730(+)
chr17:45001852-45002452(+)
chr17:45002709-45003309(+)
chr17:45003146-45003746(+)
chr17:45003808-45004408(+)
chr17:45004482-45005082(+)
chr17:45005130-45005730(+)
chr17:45005722-45006322(+)
chr17:45006164-45006764(+)
chr17:45006700-45007300(+)
chr17:45007364-45007964(+)
chr17:45008810-45009410(+)
chr17:45009250-45009850(+)
chr17:45009912-45010512(+)
chr17:45010510-45011110(+)
chr17:45011465-45012065(+)
chr17:45012010-45012610(+)
chr17:45012936-45013536(+)
chr17:45013590-45014190(+)
chr17:45014630-45015230(+)
chr17:45015090-45015690(+)
chr17:45015560-45016160(+)
chr17:45016510-45017110(+)
chr17:45017175-45017775(+)
chr17:45017619-45018219(+)
chr17:45018046-45018646(+)
chr17:45018621-45019221(+)
chr17:45019781-45020381(+)
chr17:45020224-45020824(+)
chr17:45020730-45021330(+)
chr17:45021175-45021775(+)
chr17:45021627-45022227(+)
chr17:45022211-45022811(+)
chr17:45022992-45023592(+)
chr17:45024364-45024964(+)
chr17:45025390-45025990(+)
chr17:45025872-45026472(+)
chr17:45026787-45027387(+)
chr17:45027256-45027856(+)
chr17:45027673-45028273(+)
chr17:45028532-45029132(+)
chr17:45028990-45029590(+)
chr17:45029580-45030180(+)
chr17:45031490-45032090(+)
chr17:45032800-45033400(+)
chr17:45033400-45034000(+)
chr17:45033869-45034469(+)
chr17:45034850-45035450(+)
chr17:45035406-45036006(+)
chr17:45036170-45036770(+)
chr17:45037183-45037783(+)
chr17:45037690-45038290(+)
chr17:45038460-45039060(+)
chr17:45039179-45039779(+)
chr17:45039601-45040201(+)
chr17:45040885-45041485(+)
chr17:45041556-45042156(+)
chr17:45042153-45042753(+)
chr17:45043005-45043605(+)
chr17:45043570-45044170(+)
chr17:45044811-45045411(+)
chr17:45045624-45046224(+)
chr17:45046376-45046976(+)
chr17:45046990-45047590(+)
chr17:45047691-45048291(+)
chr17:45048350-45048950(+)
chr17:45049079-45049679(+)
chr17:45049651-45050251(+)
chr17:45050710-45051310(+)
chr17:45051351-45051951(+)
chr17:45051890-45052490(+)
chr17:45052522-45053122(+)
chr17:45053090-45053690(+)
chr17:45053970-45054570(+)
chr17:45054599-45055199(+)
chr17:45055079-45055679(+)
chr17:45055763-45056363(+)
chr17:45056378-45056978(+)
chr17:45057040-45057640(+)
chr17:45058138-45058738(+)
chr17:45058790-45059390(+)
chr17:45059455-45060055(+)
chr17:45059903-45060503(+)
chr17:45061039-45061639(+)
chr17:45061596-45062196(+)
chr17:45062132-45062732(+)
chr17:45063595-45064195(+)
chr17:45066260-45066860(+)
chr17:45066740-45067340(+)
chr17:45067410-45068010(+)
chr17:45068869-45069469(+)
chr17:45070513-45071113(+)
chr17:45072234-45072834(+)
chr17:45073055-45073655(+)
chr17:45073514-45074114(+)
chr17:45074440-45075040(+)
chr17:45075583-45076183(+)
chr17:45076337-45076937(+)
chr17:45078378-45078978(+)
chr17:45080450-45081050(+)
chr17:45081634-45082234(+)
chr17:45082281-45082881(+)
chr17:45082761-45083361(+)
chr17:45086340-45086940(+)
chr17:45087045-45087645(+)
chr17:45087638-45088238(+)
chr17:45088270-45088870(+)
chr17:45089790-45090390(+)
chr17:45090662-45091262(+)
chr17:45092522-45093122(+)
chr17:45094205-45094805(+)
chr17:45095700-45096300(+)
chr17:45096759-45097359(+)
chr17:45097250-45097850(+)
chr17:45098120-45098720(+)
chr17:45099530-45100130(+)
chr17:45100190-45100790(+)
chr17:45101342-45101942(+)
chr17:45102411-45103011(+)
chr17:45103525-45104125(+)
chr17:45104210-45104810(+)
chr17:45105530-45106130(+)
chr17:45106881-45107481(+)
chr17:45108290-45108890(+)
chr17:45110010-45110610(+)
chr17:45111276-45111876(+)
chr17:45115230-45115830(+)
chr17:45126350-45126950(+)
chr17:45130605-45131205(+)
chr17:45131390-45131990(+)
chr17:45131920-45132520(+)
chr17:45133540-45134140(+)
chr17:45134464-45135064(+)
chr17:45135103-45135703(+)
chr17:45135688-45136288(+)
chr17:45136296-45136896(+)
chr17:45137274-45137874(+)
chr17:45137990-45138590(+)
chr17:45138561-45139161(+)
chr17:45140069-45140669(+)
chr17:45140710-45141310(+)
chr17:45141410-45142010(+)
chr17:45142710-45143310(+)
chr17:45143404-45144004(+)
chr17:45144045-45144645(+)
chr17:45144606-45145206(+)
chr17:45145634-45146234(+)
chr17:45146248-45146848(+)
chr17:45147092-45147692(+)
chr17:45147534-45148134(+)
chr17:45148437-45149037(+)
chr17:45149193-45149793(+)
chr17:45150117-45150717(+)
chr17:45150909-45151509(+)
chr17:45151650-45152250(+)
chr17:45152430-45153030(+)
chr17:45153414-45154014(+)
chr17:45154440-45155040(+)
chr17:45154873-45155473(+)
chr17:45155500-45156100(+)
chr17:45156467-45157067(+)
chr17:45157932-45158532(+)
chr17:45159160-45159760(+)
chr17:45160951-45161551(+)
chr17:45162240-45162840(+)
chr17:45162819-45163419(+)
chr17:45163350-45163950(+)
chr17:45164365-45164965(+)
chr17:45167050-45167650(+)
chr17:45169210-45169810(+)
chr17:45172550-45173150(+)
chr17:45174100-45174700(+)
chr17:45174512-45175112(+)
chr17:45175291-45175891(+)
chr17:45176034-45176634(+)
chr17:45176797-45177397(+)
chr17:45177501-45178101(+)
chr17:45178170-45178770(+)
chr17:45181120-45181720(+)
chr17:45182503-45183103(+)
chr17:45183410-45184010(+)
chr17:45183880-45184480(+)
chr17:45185254-45185854(+)
chr17:45186922-45187522(+)
chr17:45187477-45188077(+)
chr17:45190811-45191411(+)
chr17:45191212-45191812(+)
chr17:45191870-45192470(+)
chr17:45192910-45193510(+)
chr17:45193790-45194390(+)
chr17:45194564-45195164(+)
chr17:45196955-45197555(+)
chr17:45197408-45198008(+)
chr17:45197983-45198583(+)
chr17:45200392-45200992(+)
chr17:45201030-45201630(+)
chr17:45203526-45204126(+)
chr17:45204265-45204865(+)
chr17:45209024-45209624(+)
chr17:45209972-45210572(+)
chr17:45212220-45212820(+)
chr17:45212755-45213355(+)
chr17:45213547-45214147(+)
chr17:45214245-45214845(+)
chr17:45214750-45215350(+)
chr17:45215858-45216458(+)
chr17:45218974-45219574(+)
chr17:45219459-45220059(+)
chr17:45220150-45220750(+)
chr17:45220973-45221573(+)
chr17:45222601-45223201(+)
chr17:45223030-45223630(+)
chr17:45223450-45224050(+)
chr17:45225170-45225770(+)
chr17:45226210-45226810(+)
chr17:45227497-45228097(+)
chr17:45228946-45229546(+)
chr17:45230870-45231470(+)
chr17:45231767-45232367(+)
chr17:45234054-45234654(+)
chr17:45235320-45235920(+)
chr17:45236180-45236780(+)
chr17:45236663-45237263(+)
chr17:45237550-45238150(+)
chr17:45239394-45239994(+)
chr17:45240440-45241040(+)
chr17:45241610-45242210(+)
chr17:45242386-45242986(+)
chr17:45244100-45244700(+)
chr17:45245413-45246013(+)
chr17:45246203-45246803(+)
chr17:45247071-45247671(+)
chr17:45247842-45248442(+)
chr17:45249035-45249635(+)
chr17:45249940-45250540(+)
chr17:45251414-45252014(+)
chr17:45251990-45252590(+)
chr17:45252742-45253342(+)
chr17:45253719-45254319(+)
chr17:45254142-45254742(+)
chr17:45254683-45255283(+)
chr17:45255276-45255876(+)
chr17:45256370-45256970(+)
chr17:45257617-45258217(+)
chr17:45258170-45258770(+)
chr17:45258682-45259282(+)
chr17:45259490-45260090(+)
chr17:45259971-45260571(+)
chr17:45260830-45261430(+)
chr17:45261470-45262070(+)
chr17:45261901-45262501(+)
chr17:45262630-45263230(+)
chr17:45263050-45263650(+)
chr17:45263950-45264550(+)
chr17:45264390-45264990(+)
chr17:45265028-45265628(+)
chr17:45265542-45266142(+)
chr17:45266045-45266645(+)
chr17:45266459-45267059(+)
chr17:45266923-45267523(+)
chr17:45267429-45268029(+)
chr17:45267881-45268481(+)
chr17:45268890-45269490(+)
chr17:45269833-45270433(+)
chr17:45270395-45270995(+)
chr17:45271230-45271830(+)
chr17:45271646-45272246(+)
chr17:45272610-45273210(+)
chr17:45273410-45274010(+)
chr17:45274490-45275090(+)
chr17:45275108-45275708(+)
chr17:45276030-45276630(+)
chr17:45276570-45277170(+)
chr17:45277312-45277912(+)
chr17:45278452-45279052(+)
chr17:45280166-45280766(+)
chr17:45281245-45281845(+)
chr17:45282104-45282704(+)
chr17:45282782-45283382(+)
chr17:45283704-45284304(+)
chr17:45284475-45285075(+)
chr17:45284923-45285523(+)
chr17:45285538-45286138(+)
chr17:45286096-45286696(+)
chr17:45286726-45287326(+)
chr17:45287430-45288030(+)
chr17:45288095-45288695(+)
chr17:45288770-45289370(+)
chr17:45289610-45290210(+)
chr17:45290088-45290688(+)
chr17:45290766-45291366(+)
chr17:45291273-45291873(+)
chr17:45291800-45292400(+)
chr17:45292328-45292928(+)
chr17:45293977-45294577(+)
chr17:45294594-45295194(+)
chr17:45295610-45296210(+)
chr17:45296205-45296805(+)
chr17:45296730-45297330(+)
chr17:45297272-45297872(+)
chr17:45297760-45298360(+)
chr17:45298415-45299015(+)
chr17:45299117-45299717(+)
chr17:45300284-45300884(+)
chr17:45300769-45301369(+)
chr17:45301361-45301961(+)
chr17:45302564-45303164(+)
chr17:45303240-45303840(+)
chr17:45303860-45304460(+)
chr17:45304447-45305047(+)
chr17:45305193-45305793(+)
chr17:45306155-45306755(+)
chr17:45306610-45307210(+)
chr17:45307036-45307636(+)
chr17:45307587-45308187(+)
chr17:45308142-45308742(+)
chr17:45308561-45309161(+)
chr17:45309180-45309780(+)
chr17:45309660-45310260(+)
chr17:45310130-45310730(+)
chr17:45311018-45311618(+)
chr17:45311761-45312361(+)
chr17:45312300-45312900(+)
chr17:45312877-45313477(+)
chr17:45313472-45314072(+)
chr17:45313915-45314515(+)
chr17:45314502-45315102(+)
chr17:45315149-45315749(+)
chr17:45315756-45316356(+)
chr17:45316350-45316950(+)
chr17:45316829-45317429(+)
chr17:45317268-45317868(+)
chr17:45318121-45318721(+)
chr17:45318680-45319280(+)
chr17:45319424-45320024(+)
chr17:45320050-45320650(+)
chr17:45320705-45321305(+)
chr17:45321387-45321987(+)
chr17:45321985-45322585(+)
chr17:45322595-45323195(+)
chr17:45323364-45323964(+)
chr17:45323994-45324594(+)
chr17:45324515-45325115(+)
chr17:45326159-45326759(+)
chr17:45327567-45328167(+)
chr17:45328390-45328990(+)
chr17:45328817-45329417(+)
chr17:45329453-45330053(+)
chr17:45330195-45330795(+)
chr17:45331045-45331645(+)
chr17:45331822-45332422(+)
chr17:45332450-45333050(+)
chr17:45332904-45333504(+)
chr17:45333330-45333930(+)
chr17:45333823-45334423(+)
chr17:45334510-45335110(+)
chr17:45335063-45335663(+)
chr17:45335863-45336463(+)
chr17:45337556-45338156(+)
chr17:45338224-45338824(+)
chr17:45338810-45339410(+)
chr17:45339324-45339924(+)
chr17:45339917-45340517(+)
chr17:45340383-45340983(+)
chr17:45340950-45341550(+)
chr17:45341548-45342148(+)
chr17:45342510-45343110(+)
chr17:45343282-45343882(+)
chr17:45344030-45344630(+)
chr17:45344584-45345184(+)
chr17:45345380-45345980(+)
chr17:45346339-45346939(+)
chr17:45347437-45348037(+)
chr17:45348480-45349080(+)
chr17:45349064-45349664(+)
chr17:45350470-45351070(+)
chr17:45350955-45351555(+)
chr17:45351560-45352160(+)
chr17:45352050-45352650(+)
chr17:45352714-45353314(+)
chr17:45354027-45354627(+)
chr17:45354646-45355246(+)
chr17:45355156-45355756(+)
chr17:45355868-45356468(+)
chr17:45356456-45357056(+)
chr17:45357183-45357783(+)
chr17:45357689-45358289(+)
chr17:45358550-45359150(+)
chr17:45360598-45361198(+)
chr17:45361157-45361757(+)
chr17:45361670-45362270(+)
chr17:45362135-45362735(+)
chr17:45363090-45363690(+)
chr17:45363649-45364249(+)
chr17:45364317-45364917(+)
chr17:45364956-45365556(+)
chr17:45365791-45366391(+)
chr17:45367010-45367610(+)
chr17:45368293-45368893(+)
chr17:45368708-45369308(+)
chr17:45369550-45370150(+)
chr17:45370070-45370670(+)
chr17:45371509-45372109(+)
chr17:45371992-45372592(+)
chr17:45372728-45373328(+)
chr17:45373153-45373753(+)
chr17:45373730-45374330(+)
chr17:45374450-45375050(+)
chr17:45375034-45375634(+)
chr17:45375815-45376415(+)
chr17:45376260-45376860(+)
chr17:45376693-45377293(+)
chr17:45377409-45378009(+)
chr17:45377994-45378594(+)
chr17:45378404-45379004(+)
chr17:45379111-45379711(+)
chr17:45379714-45380314(+)
chr17:45380720-45381320(+)
chr17:45381409-45382009(+)
chr17:45382029-45382629(+)
chr17:45382729-45383329(+)
chr17:45383285-45383885(+)
chr17:45384228-45384828(+)
chr17:45384972-45385572(+)
chr17:45385810-45386410(+)
chr17:45386310-45386910(+)
chr17:45386810-45387410(+)
chr17:45387569-45388169(+)
chr17:45388540-45389140(+)
chr17:45389476-45390076(+)
chr17:45390103-45390703(+)
chr17:45390823-45391423(+)
chr17:45391225-45391825(+)
chr17:45391985-45392585(+)
chr17:45392852-45393452(+)
chr17:45393543-45394143(+)
chr17:45394361-45394961(+)
chr17:45395818-45396418(+)
chr17:45397125-45397725(+)
chr17:45398250-45398850(+)
chr17:45398950-45399550(+)
chr17:45399469-45400069(+)
chr17:45399949-45400549(+)
chr17:45400544-45401144(+)
chr17:45400960-45401560(+)
chr17:45401508-45402108(+)
chr17:45401930-45402530(+)
chr17:45402393-45402993(+)
chr17:45403333-45403933(+)
chr17:45404310-45404910(+)
chr17:45406282-45406882(+)
chr17:45407149-45407749(+)
chr17:45408650-45409250(+)
chr17:45411830-45412430(+)
chr17:45412597-45413197(+)
chr17:45413830-45414430(+)
chr17:45414730-45415330(+)
chr17:45415359-45415959(+)
chr17:45416530-45417130(+)
chr17:45416986-45417586(+)
chr17:45418520-45419120(+)
chr17:45419490-45420090(+)
chr17:45421290-45421890(+)
chr17:45421870-45422470(+)
chr17:45424250-45424850(+)
chr17:45426210-45426810(+)
chr17:45427599-45428199(+)
chr17:45429450-45430050(+)
chr17:45430079-45430679(+)
chr17:45433849-45434449(+)
chr17:45434510-45435110(+)
chr17:45435130-45435730(+)
chr17:45435910-45436510(+)
chr17:45438980-45439580(+)
chr17:45439463-45440063(+)
chr17:45440402-45441002(+)
chr17:45441190-45441790(+)
chr17:45441919-45442519(+)
chr17:45442610-45443210(+)
chr17:45443674-45444274(+)
chr17:45444342-45444942(+)
chr17:45444849-45445449(+)
chr17:45445508-45446108(+)
chr17:45446020-45446620(+)
chr17:45446549-45447149(+)
chr17:45447530-45448130(+)
chr17:45448140-45448740(+)
chr17:45448740-45449340(+)
chr17:45450376-45450976(+)
chr17:45451934-45452534(+)
chr17:45452580-45453180(+)
chr17:45453250-45453850(+)
chr17:45453725-45454325(+)
chr17:45454410-45455010(+)
chr17:45455282-45455882(+)
chr17:45455725-45456325(+)
chr17:45456458-45457058(+)
chr17:45457090-45457690(+)
chr17:45458790-45459390(+)
chr17:45463210-45463810(+)
chr17:45463740-45464340(+)
chr17:45464730-45465330(+)
chr17:45465165-45465765(+)
chr17:45466293-45466893(+)
chr17:45468170-45468770(+)
chr17:45468630-45469230(+)
chr17:45470534-45471134(+)
chr17:45470950-45471550(+)
chr17:45471484-45472084(+)
chr17:45472315-45472915(+)
chr17:45473970-45474570(+)
chr17:45476190-45476790(+)
chr17:45477609-45478209(+)
chr17:45478348-45478948(+)
chr17:45478970-45479570(+)
chr17:45479910-45480510(+)
chr17:45480480-45481080(+)
chr17:45481318-45481918(+)
chr17:45482070-45482670(+)
chr17:45482790-45483390(+)
chr17:45484510-45485110(+)
chr17:45485590-45486190(+)
chr17:45486380-45486980(+)
chr17:45487352-45487952(+)
chr17:45488430-45489030(+)
chr17:45488910-45489510(+)
chr17:45489360-45489960(+)
chr17:45490570-45491170(+)
chr17:45491180-45491780(+)
chr17:45492820-45493420(+)
chr17:45493900-45494500(+)
chr17:45496138-45496738(+)
chr17:45499459-45500059(+)
chr17:45500165-45500765(+)
chr17:45500839-45501439(+)
chr17:45501571-45502171(+)
chr17:45502625-45503225(+)
chr17:45503270-45503870(+)
chr17:45503898-45504498(+)
chr17:45504827-45505427(+)
chr17:45505247-45505847(+)
chr17:45505865-45506465(+)
chr17:45506570-45507170(+)
chr17:45507122-45507722(+)
chr17:45508070-45508670(+)
chr17:45508615-45509215(+)
chr17:45509558-45510158(+)
chr17:45512860-45513460(+)
chr17:45514790-45515390(+)
chr17:45516470-45517070(+)
chr17:45517580-45518180(+)
chr17:45521020-45521620(+)
chr17:45523820-45524420(+)
chr17:45525970-45526570(+)
chr17:45527771-45528371(+)
chr17:45528664-45529264(+)
chr17:45530010-45530610(+)
chr17:45531949-45532549(+)
chr17:45532530-45533130(+)
chr17:45533265-45533865(+)
chr17:45533920-45534520(+)
chr17:45535010-45535610(+)
chr17:45535440-45536040(+)
chr17:45539190-45539790(+)
chr17:45540795-45541395(+)
chr17:45541540-45542140(+)
chr17:45542310-45542910(+)
chr17:45542721-45543321(+)
chr17:45543602-45544202(+)
chr17:45544225-45544825(+)
chr17:45544680-45545280(+)
chr17:45545219-45545819(+)
chr17:45547312-45547912(+)
chr17:45548061-45548661(+)
chr17:45549235-45549835(+)
chr17:45550078-45550678(+)
chr17:45551438-45552038(+)
chr17:45551930-45552530(+)
chr17:45555350-45555950(+)
chr17:45556120-45556720(+)
chr17:45556706-45557306(+)
chr17:45557395-45557995(+)
chr17:45558030-45558630(+)
chr17:45560950-45561550(+)
chr17:45561970-45562570(+)
chr17:45563290-45563890(+)
chr17:45564198-45564798(+)
chr17:45565990-45566590(+)
chr17:45569066-45569666(+)
chr17:45569633-45570233(+)
chr17:45570616-45571216(+)
chr17:45571310-45571910(+)
chr17:45572576-45573176(+)
chr17:45573472-45574072(+)
chr17:45574270-45574870(+)
chr17:45574750-45575350(+)
chr17:45576008-45576608(+)
chr17:45576851-45577451(+)
chr17:45577270-45577870(+)
chr17:45577927-45578527(+)
chr17:45578470-45579070(+)
chr17:45578870-45579470(+)
chr17:45579298-45579898(+)
chr17:45579842-45580442(+)
chr17:45580585-45581185(+)
chr17:45581199-45581799(+)
chr17:45582070-45582670(+)
chr17:45583033-45583633(+)
chr17:45583810-45584410(+)
chr17:45584940-45585540(+)
chr17:45585930-45586530(+)
chr17:45586670-45587270(+)
chr17:45587820-45588420(+)
chr17:45588270-45588870(+)
chr17:45589012-45589612(+)
chr17:45589586-45590186(+)
chr17:45590170-45590770(+)
chr17:45590577-45591177(+)
chr17:45591433-45592033(+)
chr17:45593610-45594210(+)
chr17:45594080-45594680(+)
chr17:45596118-45596718(+)
chr17:45597145-45597745(+)
chr17:45598733-45599333(+)
chr17:45599169-45599769(+)
chr17:45599710-45600310(+)
chr17:45601310-45601910(+)
chr17:45603444-45604044(+)
chr17:45604100-45604700(+)
chr17:45605540-45606140(+)
chr17:45608110-45608710(+)
chr17:45608730-45609330(+)
chr17:45609222-45609822(+)
chr17:45609915-45610515(+)
chr17:45610661-45611261(+)
chr17:45613290-45613890(+)
chr17:45613950-45614550(+)
chr17:45615935-45616535(+)
chr17:45616391-45616991(+)
chr17:45617104-45617704(+)
chr17:45618280-45618880(+)
chr17:45618983-45619583(+)
chr17:45619743-45620343(+)
chr17:45620300-45620900(+)
chr17:45623310-45623910(+)
chr17:45624485-45625085(+)
chr17:45625330-45625930(+)
chr17:45626688-45627288(+)
chr17:45627220-45627820(+)
chr17:45627711-45628311(+)
chr17:45629310-45629910(+)
chr17:45630640-45631240(+)
chr17:45631147-45631747(+)
chr17:45632032-45632632(+)
chr17:45632892-45633492(+)
chr17:45633340-45633940(+)
chr17:45633991-45634591(+)
chr17:45634623-45635223(+)
chr17:45635375-45635975(+)
chr17:45636889-45637489(+)
chr17:45637623-45638223(+)
chr17:45638927-45639527(+)
chr17:45639374-45639974(+)
chr17:45640148-45640748(+)
chr17:45641286-45641886(+)
chr17:45643169-45643769(+)
chr17:45643670-45644270(+)
chr17:45644502-45645102(+)
chr17:45645450-45646050(+)
chr17:45646165-45646765(+)
chr17:45649144-45649744(+)
chr17:45649690-45650290(+)
chr17:45650754-45651354(+)
chr17:45652240-45652840(+)
chr17:45653060-45653660(+)
chr17:45657593-45658193(+)
chr17:45659676-45660276(+)
chr17:45661990-45662590(+)
chr17:45663775-45664375(+)
chr17:45664711-45665311(+)
chr17:45667900-45668500(+)
chr17:45671030-45671630(+)
chr17:45672690-45673290(+)
chr17:45674435-45675035(+)
chr17:45676681-45677281(+)
chr17:45680590-45681190(+)
chr17:45681110-45681710(+)
chr17:45681793-45682393(+)
chr17:45682255-45682855(+)
chr17:45682758-45683358(+)
chr17:45687227-45687827(+)
chr17:45687880-45688480(+)
chr17:45688675-45689275(+)
chr17:45689152-45689752(+)
chr17:45690215-45690815(+)
chr17:45690623-45691223(+)
chr17:45691704-45692304(+)
chr17:45693077-45693677(+)
chr17:45695692-45696292(+)
chr17:45696170-45696770(+)
chr17:45696710-45697310(+)
chr17:45697792-45698392(+)
chr17:45698958-45699558(+)
chr17:45699430-45700030(+)
chr17:45699960-45700560(+)
chr17:45700794-45701394(+)
chr17:45701803-45702403(+)
chr17:45702380-45702980(+)
chr17:45702850-45703450(+)
chr17:45703595-45704195(+)
chr17:45705321-45705921(+)
chr17:45707114-45707714(+)
chr17:45707847-45708447(+)
chr17:45708968-45709568(+)
chr17:45709528-45710128(+)
chr17:45710221-45710821(+)
chr17:45711241-45711841(+)
chr17:45713177-45713777(+)
chr17:45713600-45714200(+)
chr17:45716103-45716703(+)
chr17:45716574-45717174(+)
chr17:45717333-45717933(+)
chr17:45717850-45718450(+)
chr17:45718441-45719041(+)
chr17:45719829-45720429(+)
chr17:45720392-45720992(+)
chr17:45721578-45722178(+)
chr17:45722170-45722770(+)
chr17:45724352-45724952(+)
chr17:45724873-45725473(+)
chr17:45725440-45726040(+)
chr17:45726089-45726689(+)
chr17:45726789-45727389(+)
chr17:45727666-45728266(+)
chr17:45728402-45729002(+)
chr17:45729798-45730398(+)
chr17:45730855-45731455(+)
chr17:45732188-45732788(+)
chr17:45732840-45733440(+)
chr17:45733990-45734590(+)
chr17:45735675-45736275(+)
chr17:45737263-45737863(+)
chr17:45737970-45738570(+)
chr17:45739365-45739965(+)
chr17:45740210-45740810(+)
chr17:45740913-45741513(+)
chr17:45741556-45742156(+)
chr17:45742283-45742883(+)
chr17:45742921-45743521(+)
chr17:45743570-45744170(+)
chr17:45746235-45746835(+)
chr17:45747310-45747910(+)
chr17:45749310-45749910(+)
chr17:45750806-45751406(+)
chr17:45751312-45751912(+)
chr17:45751797-45752397(+)
chr17:45752445-45753045(+)
chr17:45753083-45753683(+)
chr17:45754031-45754631(+)
chr17:45754935-45755535(+)
chr17:45755450-45756050(+)
chr17:45757798-45758398(+)
chr17:45758254-45758854(+)
chr17:45761168-45761768(+)
chr17:45761752-45762352(+)
chr17:45762295-45762895(+)
chr17:45762774-45763374(+)
chr17:45763417-45764017(+)
chr17:45764004-45764604(+)
chr17:45764973-45765573(+)
chr17:45766230-45766830(+)
chr17:45767498-45768098(+)
chr17:45768150-45768750(+)
chr17:45768852-45769452(+)
chr17:45769355-45769955(+)
chr17:45769947-45770547(+)
chr17:45770480-45771080(+)
chr17:45771066-45771666(+)
chr17:45771668-45772268(+)
chr17:45772205-45772805(+)
chr17:45772677-45773277(+)
chr17:45773146-45773746(+)
chr17:45774050-45774650(+)
chr17:45774534-45775134(+)
chr17:45775413-45776013(+)
chr17:45776085-45776685(+)
chr17:45776750-45777350(+)
chr17:45777721-45778321(+)
chr17:45778477-45779077(+)
chr17:45778978-45779578(+)
chr17:45779457-45780057(+)
chr17:45779897-45780497(+)
chr17:45780436-45781036(+)
chr17:45781419-45782019(+)
chr17:45782031-45782631(+)
chr17:45782750-45783350(+)
chr17:45783260-45783860(+)
chr17:45783758-45784358(+)
chr17:45784648-45785248(+)
chr17:45785151-45785751(+)
chr17:45785741-45786341(+)
chr17:45786218-45786818(+)
chr17:45787219-45787819(+)
chr17:45787755-45788355(+)
chr17:45788389-45788989(+)
chr17:45789439-45790039(+)
chr17:45790054-45790654(+)
chr17:45790615-45791215(+)
chr17:45791104-45791704(+)
chr17:45791610-45792210(+)
chr17:45792467-45793067(+)
chr17:45792906-45793506(+)
chr17:45793540-45794140(+)
chr17:45794630-45795230(+)
chr17:45795326-45795926(+)
chr17:45796018-45796618(+)
chr17:45796740-45797340(+)
chr17:45797944-45798544(+)
chr17:45798405-45799005(+)
chr17:45799171-45799771(+)
chr17:45801670-45802270(+)
chr17:45802586-45803186(+)
chr17:45803076-45803676(+)
chr17:45803778-45804378(+)
chr17:45804331-45804931(+)
chr17:45804793-45805393(+)
chr17:45805811-45806411(+)
chr17:45806670-45807270(+)
chr17:45807120-45807720(+)
chr17:45807630-45808230(+)
chr17:45808120-45808720(+)
chr17:45808794-45809394(+)
chr17:45809362-45809962(+)
chr17:45809775-45810375(+)
chr17:45810289-45810889(+)
chr17:45811090-45811690(+)
chr17:45811552-45812152(+)
chr17:45812037-45812637(+)
chr17:45812836-45813436(+)
chr17:45814032-45814632(+)
chr17:45814650-45815250(+)
chr17:45815267-45815867(+)
chr17:45816271-45816871(+)
chr17:45817000-45817600(+)
chr17:45817592-45818192(+)
chr17:45818070-45818670(+)
chr17:45818987-45819587(+)
chr17:45819871-45820471(+)
chr17:45821295-45821895(+)
chr17:45822262-45822862(+)
chr17:45822872-45823472(+)
chr17:45823400-45824000(+)
chr17:45825480-45826080(+)
chr17:45826600-45827200(+)
chr17:45827050-45827650(+)
chr17:45827658-45828258(+)
chr17:45828335-45828935(+)
chr17:45829960-45830560(+)
chr17:45831590-45832190(+)
chr17:45834650-45835250(+)
chr17:45837970-45838570(+)
chr17:45839950-45840550(+)
chr17:45840730-45841330(+)
chr17:45841168-45841768(+)
chr17:45842960-45843560(+)
chr17:45844150-45844750(+)
chr17:45845950-45846550(+)
chr17:45846445-45847045(+)
chr17:45847440-45848040(+)
chr17:45848630-45849230(+)
chr17:45849360-45849960(+)
chr17:45850183-45850783(+)
chr17:45850774-45851374(+)
chr17:45851636-45852236(+)
chr17:45852502-45853102(+)
chr17:45853122-45853722(+)
chr17:45853855-45854455(+)
chr17:45854677-45855277(+)
chr17:45855363-45855963(+)
chr17:45855810-45856410(+)
chr17:45857070-45857670(+)
chr17:45857842-45858442(+)
chr17:45858702-45859302(+)
chr17:45859302-45859902(+)
chr17:45859862-45860462(+)
chr17:45860310-45860910(+)
chr17:45860853-45861453(+)
chr17:45862170-45862770(+)
chr17:45862948-45863548(+)
chr17:45863574-45864174(+)
chr17:45864665-45865265(+)
chr17:45865240-45865840(+)
chr17:45866177-45866777(+)
chr17:45867197-45867797(+)
chr17:45868299-45868899(+)
chr17:45870045-45870645(+)
chr17:45870590-45871190(+)
chr17:45871479-45872079(+)
chr17:45871969-45872569(+)
chr17:45873060-45873660(+)
chr17:45873619-45874219(+)
chr17:45874170-45874770(+)
chr17:45875064-45875664(+)
chr17:45875918-45876518(+)
chr17:45876800-45877400(+)
chr17:45877510-45878110(+)
chr17:45877994-45878594(+)
chr17:45878546-45879146(+)
chr17:45879065-45879665(+)
chr17:45879632-45880232(+)
chr17:45880553-45881153(+)
chr17:45880998-45881598(+)
chr17:45881737-45882337(+)
chr17:45882716-45883316(+)
chr17:45883287-45883887(+)
chr17:45883711-45884311(+)
chr17:45884123-45884723(+)
chr17:45884657-45885257(+)
chr17:45885351-45885951(+)
chr17:45885976-45886576(+)
chr17:45886878-45887478(+)
chr17:45887534-45888134(+)
chr17:45888313-45888913(+)
chr17:45889010-45889610(+)
chr17:45889463-45890063(+)
chr17:45890140-45890740(+)
chr17:45890751-45891351(+)
chr17:45891190-45891790(+)
chr17:45891745-45892345(+)
chr17:45892364-45892964(+)
chr17:45893263-45893863(+)
chr17:45893704-45894304(+)
chr17:45894136-45894736(+)
chr17:45895680-45896280(+)
chr17:45896184-45896784(+)
chr17:45896659-45897259(+)
chr17:45897394-45897994(+)
chr17:45898366-45898966(+)
chr17:45898903-45899503(+)
chr17:45899339-45899939(+)
chr17:45899804-45900404(+)
chr17:45900350-45900950(+)
chr17:45901027-45901627(+)
chr17:45903320-45903920(+)
chr17:45907100-45907700(+)
chr17:45908215-45908815(+)
chr17:45908665-45909265(+)
chr17:45909218-45909818(+)
chr17:45910095-45910695(+)
chr17:45911050-45911650(+)
chr17:45911560-45912160(+)
chr17:45912038-45912638(+)
chr17:45912730-45913330(+)
chr17:45913803-45914403(+)
chr17:45914733-45915333(+)
chr17:45915820-45916420(+)
chr17:45916661-45917261(+)
chr17:45917167-45917767(+)
chr17:45917837-45918437(+)
chr17:45918366-45918966(+)
chr17:45919098-45919698(+)
chr17:45919718-45920318(+)
chr17:45920309-45920909(+)
chr17:45921480-45922080(+)
chr17:45922087-45922687(+)
chr17:45922545-45923145(+)
chr17:45923111-45923711(+)
chr17:45923908-45924508(+)
chr17:45924584-45925184(+)
chr17:45925126-45925726(+)
chr17:45925968-45926568(+)
chr17:45926449-45927049(+)
chr17:45927074-45927674(+)
chr17:45927754-45928354(+)
chr17:45928203-45928803(+)
chr17:45929029-45929629(+)
chr17:45929566-45930166(+)
chr17:45930376-45930976(+)
chr17:45930860-45931460(+)
chr17:45931500-45932100(+)
chr17:45933016-45933616(+)
chr17:45934600-45935200(+)
chr17:45935098-45935698(+)
chr17:45935740-45936340(+)
chr17:45937675-45938275(+)
chr17:45938400-45939000(+)
chr17:45939846-45940446(+)
chr17:45940289-45940889(+)
chr17:45942154-45942754(+)
chr17:45942922-45943522(+)
chr17:45944140-45944740(+)
chr17:45944927-45945527(+)
chr17:45945794-45946394(+)
chr17:45946346-45946946(+)
chr17:45947348-45947948(+)
chr17:45947752-45948352(+)
chr17:45948433-45949033(+)
chr17:45949542-45950142(+)
chr17:45950110-45950710(+)
chr17:45950665-45951265(+)
chr17:45951090-45951690(+)
chr17:45952230-45952830(+)
chr17:45952727-45953327(+)
chr17:45953830-45954430(+)
chr17:45954853-45955453(+)
chr17:45955751-45956351(+)
chr17:45956294-45956894(+)
chr17:45957334-45957934(+)
chr17:45958316-45958916(+)
chr17:45958954-45959554(+)
chr17:45959500-45960100(+)
chr17:45960684-45961284(+)
chr17:45961371-45961971(+)
chr17:45962248-45962848(+)
chr17:45962995-45963595(+)
chr17:45963810-45964410(+)
chr17:45965610-45966210(+)
chr17:45966223-45966823(+)
chr17:45967163-45967763(+)
chr17:45968530-45969130(+)
chr17:45969013-45969613(+)
chr17:45970013-45970613(+)
chr17:45970876-45971476(+)
chr17:45971778-45972378(+)
chr17:45972435-45973035(+)
chr17:45973101-45973701(+)
chr17:45973587-45974187(+)
chr17:45974282-45974882(+)
chr17:45974803-45975403(+)
chr17:45975404-45976004(+)
chr17:45976670-45977270(+)
chr17:45977092-45977692(+)
chr17:45977495-45978095(+)
chr17:45978037-45978637(+)
chr17:45978650-45979250(+)
chr17:45979377-45979977(+)
chr17:45980270-45980870(+)
chr17:45981605-45982205(+)
chr17:45982419-45983019(+)
chr17:45983024-45983624(+)
chr17:45983628-45984228(+)
chr17:45984304-45984904(+)
chr17:45985237-45985837(+)
chr17:45986321-45986921(+)
chr17:45988273-45988873(+)
chr17:45989557-45990157(+)
chr17:45990960-45991560(+)
chr17:45991694-45992294(+)
chr17:45992430-45993030(+)
chr17:45993086-45993686(+)
chr17:45993665-45994265(+)
chr17:45994150-45994750(+)
chr17:45995141-45995741(+)
chr17:45995960-45996560(+)
chr17:45996770-45997370(+)
chr17:45997173-45997773(+)
chr17:45997830-45998430(+)
chr17:45998696-45999296(+)
chr17:45999671-46000271(+)
chr17:46002076-46002676(+)
chr17:46002646-46003246(+)
chr17:46004180-46004780(+)
chr17:46005183-46005783(+)
chr17:46005819-46006419(+)
chr17:46006729-46007329(+)
chr17:46007874-46008474(+)
chr17:46008543-46009143(+)
chr17:46009165-46009765(+)
chr17:46010000-46010600(+)
chr17:46010750-46011350(+)
chr17:46011320-46011920(+)
chr17:46012134-46012734(+)
chr17:46013258-46013858(+)
chr17:46014180-46014780(+)
chr17:46015412-46016012(+)
chr17:46017421-46018021(+)
chr17:46018545-46019145(+)
chr17:46019183-46019783(+)
chr17:46019712-46020312(+)
chr17:46021827-46022427(+)
chr17:46022370-46022970(+)
chr17:46022799-46023399(+)
chr17:46023386-46023986(+)
chr17:46024182-46024782(+)
chr17:46025209-46025809(+)
chr17:46026013-46026613(+)
chr17:46026539-46027139(+)
chr17:46027161-46027761(+)
chr17:46027676-46028276(+)
chr17:46028355-46028955(+)
chr17:46028985-46029585(+)
chr17:46029523-46030123(+)
chr17:46030003-46030603(+)
chr17:46030435-46031035(+)
chr17:46031093-46031693(+)
chr17:46031609-46032209(+)
chr17:46032747-46033347(+)
chr17:46033188-46033788(+)
chr17:46033636-46034236(+)
chr17:46034298-46034898(+)
chr17:46035120-46035720(+)
chr17:46035878-46036478(+)
chr17:46036586-46037186(+)
chr17:46037080-46037680(+)
chr17:46037513-46038113(+)
chr17:46037970-46038570(+)
chr17:46038928-46039528(+)
chr17:46041433-46042033(+)
chr17:46042160-46042760(+)
chr17:46042686-46043286(+)
chr17:46043409-46044009(+)
chr17:46044400-46045000(+)
chr17:46045131-46045731(+)
chr17:46046093-46046693(+)
chr17:46047286-46047886(+)
chr17:46048042-46048642(+)
chr17:46048498-46049098(+)
chr17:46049156-46049756(+)
chr17:46050149-46050749(+)
chr17:46050851-46051451(+)
chr17:46051440-46052040(+)
chr17:46052492-46053092(+)
chr17:46053046-46053646(+)
chr17:46055000-46055600(+)
chr17:46055618-46056218(+)
chr17:46056108-46056708(+)
chr17:46057006-46057606(+)
chr17:46057776-46058376(+)
chr17:46058636-46059236(+)
chr17:46059442-46060042(+)
chr17:46059914-46060514(+)
chr17:46060360-46060960(+)
chr17:46061073-46061673(+)
chr17:46061505-46062105(+)
chr17:46063619-46064219(+)
chr17:46064652-46065252(+)
chr17:46065879-46066479(+)
chr17:46066557-46067157(+)
chr17:46066968-46067568(+)
chr17:46068282-46068882(+)
chr17:46068871-46069471(+)
chr17:46069484-46070084(+)
chr17:46070391-46070991(+)
chr17:46071342-46071942(+)
chr17:46071919-46072519(+)
chr17:46072529-46073129(+)
chr17:46073538-46074138(+)
chr17:46074944-46075544(+)
chr17:46076200-46076800(+)
chr17:46076836-46077436(+)
chr17:46077347-46077947(+)
chr17:46078490-46079090(+)
chr17:46078990-46079590(+)
chr17:46079416-46080016(+)
chr17:46079820-46080420(+)
chr17:46080516-46081116(+)
chr17:46081050-46081650(+)
chr17:46081740-46082340(+)
chr17:46082318-46082918(+)
chr17:46083158-46083758(+)
chr17:46083593-46084193(+)
chr17:46084160-46084760(+)
chr17:46084624-46085224(+)
chr17:46085230-46085830(+)
chr17:46085724-46086324(+)
chr17:46086910-46087510(+)
chr17:46087770-46088370(+)
chr17:46088575-46089175(+)
chr17:46089409-46090009(+)
chr17:46089992-46090592(+)
chr17:46090706-46091306(+)
chr17:46091344-46091944(+)
chr17:46091950-46092550(+)
chr17:46092453-46093053(+)
chr17:46092875-46093475(+)
chr17:46093395-46093995(+)
chr17:46094190-46094790(+)
chr17:46094756-46095356(+)
chr17:46095561-46096161(+)
chr17:46096015-46096615(+)
chr17:46096685-46097285(+)
chr17:46097760-46098360(+)
chr17:46098370-46098970(+)
chr17:46099234-46099834(+)
chr17:46100173-46100773(+)
chr17:46100588-46101188(+)
chr17:46101046-46101646(+)
chr17:46101728-46102328(+)
chr17:46102314-46102914(+)
chr17:46103013-46103613(+)
chr17:46103720-46104320(+)
chr17:46104406-46105006(+)
chr17:46104946-46105546(+)
chr17:46105796-46106396(+)
chr17:46106415-46107015(+)
chr17:46107130-46107730(+)
chr17:46107806-46108406(+)
chr17:46109230-46109830(+)
chr17:46109810-46110410(+)
chr17:46110425-46111025(+)
chr17:46111110-46111710(+)
chr17:46111575-46112175(+)
chr17:46112253-46112853(+)
chr17:46113210-46113810(+)
chr17:46114285-46114885(+)
chr17:46115039-46115639(+)
chr17:46116070-46116670(+)
chr17:46116830-46117430(+)
chr17:46119050-46119650(+)
chr17:46120435-46121035(+)
chr17:46121500-46122100(+)
chr17:46122110-46122710(+)
chr17:46122798-46123398(+)
chr17:46123593-46124193(+)
chr17:46124345-46124945(+)
chr17:46125150-46125750(+)
chr17:46125882-46126482(+)
chr17:46126922-46127522(+)
chr17:46127803-46128403(+)
chr17:46128508-46129108(+)
chr17:46129087-46129687(+)
chr17:46129715-46130315(+)
chr17:46130143-46130743(+)
chr17:46130606-46131206(+)
chr17:46131017-46131617(+)
chr17:46131536-46132136(+)
chr17:46132090-46132690(+)
chr17:46132550-46133150(+)
chr17:46132952-46133552(+)
chr17:46133567-46134167(+)
chr17:46134095-46134695(+)
chr17:46134856-46135456(+)
chr17:46135320-46135920(+)
chr17:46135834-46136434(+)
chr17:46136699-46137299(+)
chr17:46137611-46138211(+)
chr17:46138557-46139157(+)
chr17:46139370-46139970(+)
chr17:46139910-46140510(+)
chr17:46140410-46141010(+)
chr17:46140850-46141450(+)
chr17:46141291-46141891(+)
chr17:46141898-46142498(+)
chr17:46142403-46143003(+)
chr17:46143098-46143698(+)
chr17:46143942-46144542(+)
chr17:46144450-46145050(+)
chr17:46145051-46145651(+)
chr17:46145781-46146381(+)
chr17:46147366-46147966(+)
chr17:46148200-46148800(+)
chr17:46148908-46149508(+)
chr17:46150070-46150670(+)
chr17:46150894-46151494(+)
chr17:46151652-46152252(+)
chr17:46152515-46153115(+)
chr17:46153142-46153742(+)
chr17:46153616-46154216(+)
chr17:46154057-46154657(+)
chr17:46154790-46155390(+)
chr17:46155194-46155794(+)
chr17:46155670-46156270(+)
chr17:46156434-46157034(+)
chr17:46157463-46158063(+)
chr17:46158420-46159020(+)
chr17:46159140-46159740(+)
chr17:46159835-46160435(+)
chr17:46160330-46160930(+)
chr17:46161025-46161625(+)
chr17:46161510-46162110(+)
chr17:46162067-46162667(+)
chr17:46162472-46163072(+)
chr17:46163080-46163680(+)
chr17:46163830-46164430(+)
chr17:46164290-46164890(+)
chr17:46165952-46166552(+)
chr17:46166470-46167070(+)
chr17:46170649-46171249(+)
chr17:46171075-46171675(+)
chr17:46172922-46173522(+)
chr17:46174775-46175375(+)
chr17:46175270-46175870(+)
chr17:46176680-46177280(+)
chr17:46177436-46178036(+)
chr17:46177954-46178554(+)
chr17:46178559-46179159(+)
chr17:46178963-46179563(+)
chr17:46179715-46180315(+)
chr17:46180266-46180866(+)
chr17:46181420-46182020(+)
chr17:46181889-46182489(+)
chr17:46182610-46183210(+)
chr17:46183860-46184460(+)
chr17:46184646-46185246(+)
chr17:46185325-46185925(+)
chr17:46185770-46186370(+)
chr17:46187008-46187608(+)
chr17:46188178-46188778(+)
chr17:46188892-46189492(+)
chr17:46190442-46191042(+)
chr17:46192760-46193360(+)
chr17:46194580-46195180(+)
chr17:46195320-46195920(+)
chr17:46196260-46196860(+)
chr17:46199155-46199755(+)
chr17:46199734-46200334(+)
chr17:46200368-46200968(+)
chr17:46201200-46201800(+)
chr17:46202700-46203300(+)
chr17:46203226-46203826(+)
chr17:46203646-46204246(+)
chr17:46204140-46204740(+)
chr17:46204688-46205288(+)
chr17:46205754-46206354(+)
chr17:46206640-46207240(+)
chr17:46207301-46207901(+)
chr17:46208459-46209059(+)
chr17:46209235-46209835(+)
chr17:46209641-46210241(+)
chr17:46210070-46210670(+)
chr17:46210630-46211230(+)
chr17:46211620-46212220(+)
chr17:46212335-46212935(+)
chr17:46212970-46213570(+)
chr17:46213540-46214140(+)
chr17:46214280-46214880(+)
chr17:46214888-46215488(+)
chr17:46215330-46215930(+)
chr17:46215948-46216548(+)
chr17:46216540-46217140(+)
chr17:46217199-46217799(+)
chr17:46218025-46218625(+)
chr17:46218680-46219280(+)
chr17:46219460-46220060(+)
chr17:46220052-46220652(+)
chr17:46220921-46221521(+)
chr17:46221428-46222028(+)
chr17:46222537-46223137(+)
chr17:46223107-46223707(+)
chr17:46224030-46224630(+)
chr17:46225030-46225630(+)
chr17:46225643-46226243(+)
chr17:46226136-46226736(+)
chr17:46226637-46227237(+)
chr17:46227410-46228010(+)
chr17:46227976-46228576(+)
chr17:46228571-46229171(+)
chr17:46229263-46229863(+)
chr17:46229950-46230550(+)
chr17:46230483-46231083(+)
chr17:46230995-46231595(+)
chr17:46231770-46232370(+)
chr17:46232615-46233215(+)
chr17:46233385-46233985(+)
chr17:46236090-46236690(+)
chr17:46236511-46237111(+)
chr17:46236992-46237592(+)
chr17:46237841-46238441(+)
chr17:46238256-46238856(+)
chr17:46238767-46239367(+)
chr17:46239679-46240279(+)
chr17:46240216-46240816(+)
chr17:46241035-46241635(+)
chr17:46241989-46242589(+)
chr17:46242942-46243542(+)
chr17:46244530-46245130(+)
chr17:46245040-46245640(+)
chr17:46246430-46247030(+)
chr17:46247116-46247716(+)
chr17:46250726-46251326(+)
chr17:46251353-46251953(+)
chr17:46252142-46252742(+)
chr17:46252887-46253487(+)
chr17:46253328-46253928(+)
chr17:46254263-46254863(+)
chr17:46255104-46255704(+)
chr17:46255643-46256243(+)
chr17:46256345-46256945(+)
chr17:46256850-46257450(+)
chr17:46257765-46258365(+)
chr17:46258470-46259070(+)
chr17:46258903-46259503(+)
chr17:46260016-46260616(+)
chr17:46261964-46262564(+)
chr17:46262520-46263120(+)
chr17:46263271-46263871(+)
chr17:46264154-46264754(+)
chr17:46265154-46265754(+)
chr17:46265650-46266250(+)
chr17:46266250-46266850(+)
chr17:46267110-46267710(+)
chr17:46267703-46268303(+)
chr17:46268474-46269074(+)
chr17:46269602-46270202(+)
chr17:46270190-46270790(+)
chr17:46270730-46271330(+)
chr17:46271477-46272077(+)
chr17:46271961-46272561(+)
chr17:46272604-46273204(+)
chr17:46273710-46274310(+)
chr17:46274343-46274943(+)
chr17:46274920-46275520(+)
chr17:46276384-46276984(+)
chr17:46276970-46277570(+)
chr17:46277824-46278424(+)
chr17:46278630-46279230(+)
chr17:46279470-46280070(+)
chr17:46280228-46280828(+)
chr17:46280720-46281320(+)
chr17:46281595-46282195(+)
chr17:46282400-46283000(+)
chr17:46283038-46283638(+)
chr17:46284329-46284929(+)
chr17:46285291-46285891(+)
chr17:46286728-46287328(+)
chr17:46287350-46287950(+)
chr17:46288127-46288727(+)
chr17:46289000-46289600(+)
chr17:46289440-46290040(+)
chr17:46290690-46291290(+)
chr17:46291122-46291722(+)
chr17:46291599-46292199(+)
chr17:46292841-46293441(+)
chr17:46295328-46295928(+)
chr17:46296390-46296990(+)
chr17:46296920-46297520(+)
chr17:46300669-46301269(+)
chr17:46301490-46302090(+)
chr17:46302982-46303582(+)
chr17:46304223-46304823(+)
chr17:46305993-46306593(+)
chr17:46307285-46307885(+)
chr17:46308790-46309390(+)
chr17:46309202-46309802(+)
chr17:46309823-46310423(+)
chr17:46310250-46310850(+)
chr17:46311125-46311725(+)
chr17:46312880-46313480(+)
chr17:46313990-46314590(+)
chr17:46314692-46315292(+)
chr17:46315848-46316448(+)
chr17:46316598-46317198(+)
chr17:46317325-46317925(+)
chr17:46317821-46318421(+)
chr17:46318328-46318928(+)
chr17:46319240-46319840(+)
chr17:46320123-46320723(+)
chr17:46320839-46321439(+)
chr17:46321467-46322067(+)
chr17:46322092-46322692(+)
chr17:46323911-46324511(+)
chr17:46324331-46324931(+)
chr17:46324823-46325423(+)
chr17:46327036-46327636(+)
chr17:46328315-46328915(+)
chr17:46329220-46329820(+)
chr17:46329854-46330454(+)
chr17:46330550-46331150(+)
chr17:46331167-46331767(+)
chr17:46332128-46332728(+)
chr17:46333070-46333670(+)
chr17:46333700-46334300(+)
chr17:46334430-46335030(+)
chr17:46335016-46335616(+)
chr17:46335596-46336196(+)
chr17:46336932-46337532(+)
chr17:46337510-46338110(+)
chr17:46337985-46338585(+)
chr17:46338556-46339156(+)
chr17:46339203-46339803(+)
chr17:46340247-46340847(+)
chr17:46340860-46341460(+)
chr17:46341538-46342138(+)
chr17:46341980-46342580(+)
chr17:46343087-46343687(+)
chr17:46344158-46344758(+)
chr17:46345010-46345610(+)
chr17:46345860-46346460(+)
chr17:46346644-46347244(+)
chr17:46347630-46348230(+)
chr17:46348153-46348753(+)
chr17:46348660-46349260(+)
chr17:46349720-46350320(+)
chr17:46350670-46351270(+)
chr17:46351360-46351960(+)
chr17:46352774-46353374(+)
chr17:46354123-46354723(+)
chr17:46355235-46355835(+)
chr17:46356112-46356712(+)
chr17:46356970-46357570(+)
chr17:46358450-46359050(+)
chr17:46359518-46360118(+)
chr17:46360730-46361330(+)
chr17:46361198-46361798(+)
chr17:46362190-46362790(+)
chr17:46362943-46363543(+)
chr17:46363512-46364112(+)
chr17:46364853-46365453(+)
chr17:46365610-46366210(+)
chr17:46366060-46366660(+)
chr17:46366590-46367190(+)
chr17:46367260-46367860(+)
chr17:46367663-46368263(+)
chr17:46368653-46369253(+)
chr17:46369150-46369750(+)
chr17:46369831-46370431(+)
chr17:46370758-46371358(+)
chr17:46371279-46371879(+)
chr17:46371956-46372556(+)
chr17:46372545-46373145(+)
chr17:46373224-46373824(+)
chr17:46373723-46374323(+)
chr17:46374220-46374820(+)
chr17:46375065-46375665(+)
chr17:46375580-46376180(+)
chr17:46376330-46376930(+)
chr17:46376986-46377586(+)
chr17:46377388-46377988(+)
chr17:46377970-46378570(+)
chr17:46378630-46379230(+)
chr17:46379609-46380209(+)
chr17:46382390-46382990(+)
chr17:46383990-46384590(+)
chr17:46384481-46385081(+)
chr17:46385069-46385669(+)
chr17:46385825-46386425(+)
chr17:46386490-46387090(+)
chr17:46387334-46387934(+)
chr17:46388153-46388753(+)
chr17:46388599-46389199(+)
chr17:46389177-46389777(+)
chr17:46390076-46390676(+)
chr17:46390740-46391340(+)
chr17:46391470-46392070(+)
chr17:46391978-46392578(+)
chr17:46392390-46392990(+)
chr17:46393490-46394090(+)
chr17:46394160-46394760(+)
chr17:46395382-46395982(+)
chr17:46395858-46396458(+)
chr17:46397990-46398590(+)
chr17:46398680-46399280(+)
chr17:46399351-46399951(+)
chr17:46400920-46401520(+)
chr17:46401910-46402510(+)
chr17:46402890-46403490(+)
chr17:46403463-46404063(+)
chr17:46404930-46405530(+)
chr17:46405745-46406345(+)
chr17:46406430-46407030(+)
chr17:46407749-46408349(+)
chr17:46408680-46409280(+)
chr17:46409641-46410241(+)
chr17:46410259-46410859(+)
chr17:46411137-46411737(+)
chr17:46411885-46412485(+)
chr17:46412292-46412892(+)
chr17:46412718-46413318(+)
chr17:46413142-46413742(+)
chr17:46414284-46414884(+)
chr17:46414944-46415544(+)
chr17:46416070-46416670(+)
chr17:46416867-46417467(+)
chr17:46418110-46418710(+)
chr17:46418760-46419360(+)
chr17:46419268-46419868(+)
chr17:46421005-46421605(+)
chr17:46421503-46422103(+)
chr17:46422190-46422790(+)
chr17:46424035-46424635(+)
chr17:46424441-46425041(+)
chr17:46425310-46425910(+)
chr17:46425976-46426576(+)
chr17:46426896-46427496(+)
chr17:46428235-46428835(+)
chr17:46429107-46429707(+)
chr17:46429872-46430472(+)
chr17:46431720-46432320(+)
chr17:46432490-46433090(+)
chr17:46435284-46435884(+)
chr17:46436235-46436835(+)
chr17:46436855-46437455(+)
chr17:46438022-46438622(+)
chr17:46438870-46439470(+)
chr17:46439397-46439997(+)
chr17:46440454-46441054(+)
chr17:46441171-46441771(+)
chr17:46442657-46443257(+)
chr17:46443550-46444150(+)
chr17:46445280-46445880(+)
chr17:46445696-46446296(+)
chr17:46447656-46448256(+)
chr17:46448610-46449210(+)
chr17:46449260-46449860(+)
chr17:46450348-46450948(+)
chr17:46451041-46451641(+)
chr17:46451888-46452488(+)
chr17:46452607-46453207(+)
chr17:46453190-46453790(+)
chr17:46454181-46454781(+)
chr17:46454850-46455450(+)
chr17:46455471-46456071(+)
chr17:46456113-46456713(+)
chr17:46456570-46457170(+)
chr17:46457248-46457848(+)
chr17:46458710-46459310(+)
chr17:46459890-46460490(+)
chr17:46460303-46460903(+)
chr17:46461437-46462037(+)
chr17:46462115-46462715(+)
chr17:46462799-46463399(+)
chr17:46463482-46464082(+)
chr17:46464097-46464697(+)
chr17:46466154-46466754(+)
chr17:46466608-46467208(+)
chr17:46467243-46467843(+)
chr17:46468668-46469268(+)
chr17:46469407-46470007(+)
chr17:46470122-46470722(+)
chr17:46470528-46471128(+)
chr17:46471185-46471785(+)
chr17:46472029-46472629(+)
chr17:46472865-46473465(+)
chr17:46473808-46474408(+)
chr17:46475303-46475903(+)
chr17:46475770-46476370(+)
chr17:46476772-46477372(+)
chr17:46479890-46480490(+)
chr17:46480370-46480970(+)
chr17:46480830-46481430(+)
chr17:46482220-46482820(+)
chr17:46483150-46483750(+)
chr17:46484538-46485138(+)
chr17:46487010-46487610(+)
chr17:46488080-46488680(+)
chr17:46489075-46489675(+)
chr17:46490077-46490677(+)
chr17:46490883-46491483(+)
chr17:46491335-46491935(+)
chr17:46492070-46492670(+)
chr17:46492795-46493395(+)
chr17:46494238-46494838(+)
chr17:46495680-46496280(+)
chr17:46497969-46498569(+)
chr17:46499360-46499960(+)
chr17:46502750-46503350(+)
chr17:46503481-46504081(+)
chr17:46504230-46504830(+)
chr17:46504881-46505481(+)
chr17:46505491-46506091(+)
chr17:46506217-46506817(+)
chr17:46506803-46507403(+)
chr17:46507211-46507811(+)
chr17:46507652-46508252(+)
chr17:46508174-46508774(+)
chr17:46509061-46509661(+)
chr17:46509770-46510370(+)
chr17:46510315-46510915(+)
chr17:46510947-46511547(+)
chr17:46511922-46512522(+)
chr17:46512436-46513036(+)
chr17:46513680-46514280(+)
chr17:46514563-46515163(+)
chr17:46515799-46516399(+)
chr17:46516272-46516872(+)
chr17:46516779-46517379(+)
chr17:46517250-46517850(+)
chr17:46517913-46518513(+)
chr17:46518565-46519165(+)
chr17:46519138-46519738(+)
chr17:46519690-46520290(+)
chr17:46520142-46520742(+)
chr17:46521804-46522404(+)
chr17:46522385-46522985(+)
chr17:46523008-46523608(+)
chr17:46523420-46524020(+)
chr17:46524060-46524660(+)
chr17:46524930-46525530(+)
chr17:46525812-46526412(+)
chr17:46527220-46527820(+)
chr17:46527686-46528286(+)
chr17:46528230-46528830(+)
chr17:46528796-46529396(+)
chr17:46529450-46530050(+)
chr17:46530130-46530730(+)
chr17:46530742-46531342(+)
chr17:46531188-46531788(+)
chr17:46531590-46532190(+)
chr17:46532390-46532990(+)
chr17:46533265-46533865(+)
chr17:46533852-46534452(+)
chr17:46534471-46535071(+)
chr17:46535510-46536110(+)
chr17:46536323-46536923(+)
chr17:46537266-46537866(+)
chr17:46537910-46538510(+)
chr17:46539320-46539920(+)
chr17:46540209-46540809(+)
chr17:46540757-46541357(+)
chr17:46541390-46541990(+)
chr17:46542259-46542859(+)
chr17:46543184-46543784(+)
chr17:46543710-46544310(+)
chr17:46545554-46546154(+)
chr17:46546920-46547520(+)
chr17:46547907-46548507(+)
chr17:46548454-46549054(+)
chr17:46548930-46549530(+)
chr17:46549620-46550220(+)
chr17:46550151-46550751(+)
chr17:46551020-46551620(+)
chr17:46551740-46552340(+)
chr17:46552690-46553290(+)
chr17:46553950-46554550(+)
chr17:46554520-46555120(+)
chr17:46555066-46555666(+)
chr17:46555608-46556208(+)
chr17:46556132-46556732(+)
chr17:46556645-46557245(+)
chr17:46557460-46558060(+)
chr17:46558650-46559250(+)
chr17:46559050-46559650(+)
chr17:46559564-46560164(+)
chr17:46560320-46560920(+)
chr17:46560803-46561403(+)
chr17:46561563-46562163(+)
chr17:46562112-46562712(+)
chr17:46562874-46563474(+)
chr17:46563815-46564415(+)
chr17:46564408-46565008(+)
chr17:46565240-46565840(+)
chr17:46565950-46566550(+)
chr17:46566474-46567074(+)
chr17:46566919-46567519(+)
chr17:46567681-46568281(+)
chr17:46568188-46568788(+)
chr17:46568893-46569493(+)
chr17:46569814-46570414(+)
chr17:46570421-46571021(+)
chr17:46571000-46571600(+)
chr17:46571661-46572261(+)
chr17:46572790-46573390(+)
chr17:46573295-46573895(+)
chr17:46573815-46574415(+)
chr17:46574359-46574959(+)
chr17:46574790-46575390(+)
chr17:46575429-46576029(+)
chr17:46576491-46577091(+)
chr17:46577113-46577713(+)
chr17:46577780-46578380(+)
chr17:46578197-46578797(+)
chr17:46578850-46579450(+)
chr17:46579518-46580118(+)
chr17:46580168-46580768(+)
chr17:46580991-46581591(+)
chr17:46581655-46582255(+)
chr17:46582273-46582873(+)
chr17:46583084-46583684(+)
chr17:46583643-46584243(+)
chr17:46584594-46585194(+)
chr17:46585330-46585930(+)
chr17:46586630-46587230(+)
chr17:46587670-46588270(+)
chr17:46588200-46588800(+)
chr17:46589015-46589615(+)
chr17:46589957-46590557(+)
chr17:46590390-46590990(+)
chr17:46591088-46591688(+)
chr17:46591726-46592326(+)
chr17:46592175-46592775(+)
chr17:46592810-46593410(+)
chr17:46593398-46593998(+)
chr17:46593835-46594435(+)
chr17:46594729-46595329(+)
chr17:46595290-46595890(+)
chr17:46595980-46596580(+)
chr17:46596678-46597278(+)
chr17:46597501-46598101(+)
chr17:46598016-46598616(+)
chr17:46598873-46599473(+)
chr17:46599402-46600002(+)
chr17:46600216-46600816(+)
chr17:46600914-46601514(+)
chr17:46601540-46602140(+)
chr17:46602270-46602870(+)
chr17:46602890-46603490(+)
chr17:46603314-46603914(+)
chr17:46603853-46604453(+)
chr17:46604324-46604924(+)
chr17:46604841-46605441(+)
chr17:46605672-46606272(+)
chr17:46606350-46606950(+)
chr17:46607042-46607642(+)
chr17:46608040-46608640(+)
chr17:46608590-46609190(+)
chr17:46608996-46609596(+)
chr17:46609573-46610173(+)
chr17:46610338-46610938(+)
chr17:46610893-46611493(+)
chr17:46611580-46612180(+)
chr17:46612350-46612950(+)
chr17:46612971-46613571(+)
chr17:46614132-46614732(+)
chr17:46614608-46615208(+)
chr17:46615629-46616229(+)
chr17:46616419-46617019(+)
chr17:46617031-46617631(+)
chr17:46617480-46618080(+)
chr17:46618414-46619014(+)
chr17:46618951-46619551(+)
chr17:46619383-46619983(+)
chr17:46620261-46620861(+)
chr17:46620704-46621304(+)
chr17:46621211-46621811(+)
chr17:46621769-46622369(+)
chr17:46622207-46622807(+)
chr17:46622860-46623460(+)
chr17:46623663-46624263(+)
chr17:46624381-46624981(+)
chr17:46624999-46625599(+)
chr17:46625519-46626119(+)
chr17:46626045-46626645(+)
chr17:46626540-46627140(+)
chr17:46627205-46627805(+)
chr17:46627651-46628251(+)
chr17:46628085-46628685(+)
chr17:46628615-46629215(+)
chr17:46629138-46629738(+)
chr17:46629669-46630269(+)
chr17:46630132-46630732(+)
chr17:46631053-46631653(+)
chr17:46631749-46632349(+)
chr17:46632488-46633088(+)
chr17:46632951-46633551(+)
chr17:46633649-46634249(+)
chr17:46634152-46634752(+)
chr17:46634712-46635312(+)
chr17:46635255-46635855(+)
chr17:46635742-46636342(+)
chr17:46636393-46636993(+)
chr17:46637341-46637941(+)
chr17:46637789-46638389(+)
chr17:46638399-46638999(+)
chr17:46639069-46639669(+)
chr17:46639501-46640101(+)
chr17:46640666-46641266(+)
chr17:46641567-46642167(+)
chr17:46642276-46642876(+)
chr17:46643098-46643698(+)
chr17:46643570-46644170(+)
chr17:46644492-46645092(+)
chr17:46644961-46645561(+)
chr17:46645713-46646313(+)
chr17:46646242-46646842(+)
chr17:46647005-46647605(+)
chr17:46647591-46648191(+)
chr17:46648334-46648934(+)
chr17:46648863-46649463(+)
chr17:46649387-46649987(+)
chr17:46650057-46650657(+)
chr17:46650504-46651104(+)
chr17:46650977-46651577(+)
chr17:46651395-46651995(+)
chr17:46651800-46652400(+)
chr17:46652326-46652926(+)
chr17:46653084-46653684(+)
chr17:46654033-46654633(+)
chr17:46654722-46655322(+)
chr17:46655478-46656078(+)
chr17:46655940-46656540(+)
chr17:46656553-46657153(+)
chr17:46657189-46657789(+)
chr17:46657870-46658470(+)
chr17:46658615-46659215(+)
chr17:46659148-46659748(+)
chr17:46659672-46660272(+)
chr17:46660116-46660716(+)
chr17:46660543-46661143(+)
chr17:46661009-46661609(+)
chr17:46661525-46662125(+)
chr17:46662124-46662724(+)
chr17:46662611-46663211(+)
chr17:46663088-46663688(+)
chr17:46663534-46664134(+)
chr17:46664139-46664739(+)
chr17:46664802-46665402(+)
chr17:46665733-46666333(+)
chr17:46666503-46667103(+)
chr17:46666916-46667516(+)
chr17:46667365-46667965(+)
chr17:46668094-46668694(+)
chr17:46668616-46669216(+)
chr17:46669352-46669952(+)
chr17:46669761-46670361(+)
chr17:46670533-46671133(+)
chr17:46671109-46671709(+)
chr17:46671878-46672478(+)
chr17:46672640-46673240(+)
chr17:46673178-46673778(+)
chr17:46673761-46674361(+)
chr17:46674333-46674933(+)
chr17:46675218-46675818(+)
chr17:46675920-46676520(+)
chr17:46676461-46677061(+)
chr17:46677420-46678020(+)
chr17:46677849-46678449(+)
chr17:46678799-46679399(+)
chr17:46679395-46679995(+)
chr17:46679831-46680431(+)
chr17:46680381-46680981(+)
chr17:46680784-46681384(+)
chr17:46681241-46681841(+)
chr17:46681676-46682276(+)
chr17:46682080-46682680(+)
chr17:46682766-46683366(+)
chr17:46683549-46684149(+)
chr17:46684452-46685052(+)
chr17:46685016-46685616(+)
chr17:46685820-46686420(+)
chr17:46686267-46686867(+)
chr17:46686980-46687580(+)
chr17:46687630-46688230(+)
chr17:46688161-46688761(+)
chr17:46689142-46689742(+)
chr17:46689733-46690333(+)
chr17:46690250-46690850(+)
chr17:46690862-46691462(+)
chr17:46691513-46692113(+)
chr17:46692265-46692865(+)
chr17:46692819-46693419(+)
chr17:46693383-46693983(+)
chr17:46693848-46694448(+)
chr17:46694411-46695011(+)
chr17:46694858-46695458(+)
chr17:46695311-46695911(+)
chr17:46695808-46696408(+)
chr17:46696254-46696854(+)
chr17:46696769-46697369(+)
chr17:46697226-46697826(+)
chr17:46697885-46698485(+)
chr17:46698746-46699346(+)
chr17:46699463-46700063(+)
chr17:46700040-46700640(+)
chr17:46700791-46701391(+)
chr17:46701399-46701999(+)
chr17:46701821-46702421(+)
chr17:46702334-46702934(+)
chr17:46703044-46703644(+)
chr17:46703683-46704283(+)
chr17:46704264-46704864(+)
chr17:46704930-46705530(+)
chr17:46705725-46706325(+)
chr17:46706478-46707078(+)
chr17:46707130-46707730(+)
chr17:46707672-46708272(+)
chr17:46708425-46709025(+)
chr17:46709095-46709695(+)
chr17:46709507-46710107(+)
chr17:46710089-46710689(+)
chr17:46710492-46711092(+)
chr17:46710929-46711529(+)
chr17:46711784-46712384(+)
chr17:46712709-46713309(+)
chr17:46713224-46713824(+)
chr17:46713739-46714339(+)
chr17:46714353-46714953(+)
chr17:46715103-46715703(+)
chr17:46715724-46716324(+)
chr17:46716466-46717066(+)
chr17:46717113-46717713(+)
chr17:46717554-46718154(+)
chr17:46718211-46718811(+)
chr17:46718822-46719422(+)
chr17:46719582-46720182(+)
chr17:46720193-46720793(+)
chr17:46720811-46721411(+)
chr17:46721433-46722033(+)
chr17:46722008-46722608(+)
chr17:46722550-46723150(+)
chr17:46723287-46723887(+)
chr17:46723821-46724421(+)
chr17:46724628-46725228(+)
chr17:46725550-46726150(+)
chr17:46726260-46726860(+)
chr17:46727043-46727643(+)
chr17:46727650-46728250(+)
chr17:46728055-46728655(+)
chr17:46728885-46729485(+)
chr17:46730430-46731030(+)
chr17:46730840-46731440(+)
chr17:46731310-46731910(+)
chr17:46732220-46732820(+)
chr17:46733230-46733830(+)
chr17:46734540-46735140(+)
chr17:46735213-46735813(+)
chr17:46735870-46736470(+)
chr17:46736285-46736885(+)
chr17:46736820-46737420(+)
chr17:46737578-46738178(+)
chr17:46738290-46738890(+)
chr17:46738890-46739490(+)
chr17:46739553-46740153(+)
chr17:46740375-46740975(+)
chr17:46740834-46741434(+)
chr17:46741520-46742120(+)
chr17:46742400-46743000(+)
chr17:46742850-46743450(+)
chr17:46743490-46744090(+)
chr17:46744050-46744650(+)
chr17:46744785-46745385(+)
chr17:46745529-46746129(+)
chr17:46745990-46746590(+)
chr17:46746743-46747343(+)
chr17:46747945-46748545(+)
chr17:46748953-46749553(+)
chr17:46749498-46750098(+)
chr17:46753122-46753722(+)
chr17:46754081-46754681(+)
chr17:46754676-46755276(+)
chr17:46755190-46755790(+)
chr17:46755676-46756276(+)
chr17:46756310-46756910(+)
chr17:46756749-46757349(+)
chr17:46758889-46759489(+)
chr17:46759555-46760155(+)
chr17:46760030-46760630(+)
chr17:46760890-46761490(+)
chr17:46763040-46763640(+)
chr17:46765120-46765720(+)
chr17:46765820-46766420(+)
chr17:46766290-46766890(+)
chr17:46767055-46767655(+)
chr17:46767572-46768172(+)
chr17:46770428-46771028(+)
chr17:46771925-46772525(+)
chr17:46773650-46774250(+)
chr17:46775810-46776410(+)
chr17:46777230-46777830(+)
chr17:46779170-46779770(+)
chr17:46780970-46781570(+)
chr17:46781729-46782329(+)
chr17:46782132-46782732(+)
chr17:46782545-46783145(+)
chr17:46783270-46783870(+)
chr17:46784599-46785199(+)
chr17:46785170-46785770(+)
chr17:46786260-46786860(+)
chr17:46787110-46787710(+)
chr17:46788362-46788962(+)
chr17:46789460-46790060(+)
chr17:46789950-46790550(+)
chr17:46790550-46791150(+)
chr17:46791094-46791694(+)
chr17:46792726-46793326(+)
chr17:46793268-46793868(+)
chr17:46794016-46794616(+)
chr17:46794895-46795495(+)
chr17:46795498-46796098(+)
chr17:46795929-46796529(+)
chr17:46796359-46796959(+)
chr17:46796862-46797462(+)
chr17:46797653-46798253(+)
chr17:46798205-46798805(+)
chr17:46798717-46799317(+)
chr17:46799256-46799856(+)
chr17:46799718-46800318(+)
chr17:46800218-46800818(+)
chr17:46800835-46801435(+)
chr17:46801738-46802338(+)
chr17:46802222-46802822(+)
chr17:46802876-46803476(+)
chr17:46803507-46804107(+)
chr17:46804192-46804792(+)
chr17:46805185-46805785(+)
chr17:46805899-46806499(+)
chr17:46806813-46807413(+)
chr17:46807588-46808188(+)
chr17:46808043-46808643(+)
chr17:46808841-46809441(+)
chr17:46809610-46810210(+)
chr17:46810215-46810815(+)
chr17:46810636-46811236(+)
chr17:46811269-46811869(+)
chr17:46811706-46812306(+)
chr17:46812135-46812735(+)
chr17:46812783-46813383(+)
chr17:46813330-46813930(+)
chr17:46815037-46815637(+)
chr17:46816080-46816680(+)
chr17:46816950-46817550(+)
chr17:46817811-46818411(+)
chr17:46818900-46819500(+)
chr17:46819614-46820214(+)
chr17:46820190-46820790(+)
chr17:46821061-46821661(+)
chr17:46821773-46822373(+)
chr17:46822312-46822912(+)
chr17:46823102-46823702(+)
chr17:46823997-46824597(+)
chr17:46824639-46825239(+)
chr17:46825142-46825742(+)
chr17:46825873-46826473(+)
chr17:46826347-46826947(+)
chr17:46826860-46827460(+)
chr17:46827605-46828205(+)
chr17:46828472-46829072(+)
chr17:46829140-46829740(+)
chr17:46829568-46830168(+)
chr17:46830170-46830770(+)
chr17:46830578-46831178(+)
chr17:46831049-46831649(+)
chr17:46831458-46832058(+)
chr17:46832127-46832727(+)
chr17:46832663-46833263(+)
chr17:46833276-46833876(+)
chr17:46834151-46834751(+)
chr17:46834772-46835372(+)
chr17:46835340-46835940(+)
chr17:46835959-46836559(+)
chr17:46836533-46837133(+)
chr17:46837665-46838265(+)
chr17:46838715-46839315(+)
chr17:46839790-46840390(+)
chr17:46841393-46841993(+)
chr17:46842197-46842797(+)
chr17:46844030-46844630(+)
chr17:46844613-46845213(+)
chr17:46846355-46846955(+)
chr17:46846990-46847590(+)
chr17:46847420-46848020(+)
chr17:46848209-46848809(+)
chr17:46850475-46851075(+)
chr17:46856205-46856805(+)
chr17:46857340-46857940(+)
chr17:46858232-46858832(+)
chr17:46859030-46859630(+)
chr17:46859800-46860400(+)
chr17:46860345-46860945(+)
chr17:46861070-46861670(+)
chr17:46861833-46862433(+)
chr17:46862255-46862855(+)
chr17:46862839-46863439(+)
chr17:46863733-46864333(+)
chr17:46864467-46865067(+)
chr17:46865077-46865677(+)
chr17:46865530-46866130(+)
chr17:46866021-46866621(+)
chr17:46867080-46867680(+)
chr17:46867812-46868412(+)
chr17:46868263-46868863(+)
chr17:46868925-46869525(+)
chr17:46869452-46870052(+)
chr17:46870026-46870626(+)
chr17:46871797-46872397(+)
chr17:46872837-46873437(+)
chr17:46873373-46873973(+)
chr17:46873950-46874550(+)
chr17:46874440-46875040(+)
chr17:46876101-46876701(+)
chr17:46876641-46877241(+)
chr17:46877438-46878038(+)
chr17:46878032-46878632(+)
chr17:46878652-46879252(+)
chr17:46879387-46879987(+)
chr17:46879960-46880560(+)
chr17:46880725-46881325(+)
chr17:46881326-46881926(+)
chr17:46882111-46882711(+)
chr17:46882590-46883190(+)
chr17:46883430-46884030(+)
chr17:46884050-46884650(+)
chr17:46884792-46885392(+)
chr17:46885720-46886320(+)
chr17:46886461-46887061(+)
chr17:46887170-46887770(+)
chr17:46887650-46888250(+)
chr17:46888305-46888905(+)
chr17:46889260-46889860(+)
chr17:46889665-46890265(+)
chr17:46890470-46891070(+)
chr17:46891030-46891630(+)
chr17:46891683-46892283(+)
chr17:46892597-46893197(+)
chr17:46893663-46894263(+)
chr17:46894259-46894859(+)
chr17:46895609-46896209(+)
chr17:46896152-46896752(+)
chr17:46896741-46897341(+)
chr17:46897205-46897805(+)
chr17:46897750-46898350(+)
chr17:46898418-46899018(+)
chr17:46900010-46900610(+)
chr17:46902918-46903518(+)
chr17:46904870-46905470(+)
chr17:46906090-46906690(+)
chr17:46907020-46907620(+)
chr17:46908082-46908682(+)
chr17:46908541-46909141(+)
chr17:46909150-46909750(+)
chr17:46909760-46910360(+)
chr17:46911330-46911930(+)
chr17:46912263-46912863(+)
chr17:46913299-46913899(+)
chr17:46914070-46914670(+)
chr17:46914772-46915372(+)
chr17:46915183-46915783(+)
chr17:46916081-46916681(+)
chr17:46917669-46918269(+)
chr17:46918111-46918711(+)
chr17:46918640-46919240(+)
chr17:46920023-46920623(+)
chr17:46920737-46921337(+)
chr17:46923100-46923700(+)
chr17:46923599-46924199(+)
chr17:46924010-46924610(+)
chr17:46925190-46925790(+)
chr17:46926980-46927580(+)
chr17:46928254-46928854(+)
chr17:46929241-46929841(+)
chr17:46929975-46930575(+)
chr17:46930798-46931398(+)
chr17:46932064-46932664(+)
chr17:46932694-46933294(+)
chr17:46933430-46934030(+)
chr17:46934650-46935250(+)
chr17:46935910-46936510(+)
chr17:46937488-46938088(+)
chr17:46939490-46940090(+)
chr17:46940280-46940880(+)
chr17:46942161-46942761(+)
chr17:46943160-46943760(+)
chr17:46944750-46945350(+)
chr17:46945643-46946243(+)
chr17:46946251-46946851(+)
chr17:46946883-46947483(+)
chr17:46947364-46947964(+)
chr17:46947888-46948488(+)
chr17:46948304-46948904(+)
chr17:46948878-46949478(+)
chr17:46949295-46949895(+)
chr17:46950391-46950991(+)
chr17:46951025-46951625(+)
chr17:46952370-46952970(+)
chr17:46953858-46954458(+)
chr17:46954531-46955131(+)
chr17:46955390-46955990(+)
chr17:46956187-46956787(+)
chr17:46958313-46958913(+)
chr17:46958794-46959394(+)
chr17:46959490-46960090(+)
chr17:46959937-46960537(+)
chr17:46960444-46961044(+)
chr17:46961130-46961730(+)
chr17:46961906-46962506(+)
chr17:46962313-46962913(+)
chr17:46962800-46963400(+)
chr17:46964467-46965067(+)
chr17:46966397-46966997(+)
chr17:46967350-46967950(+)
chr17:46968730-46969330(+)
chr17:46969640-46970240(+)
chr17:46970367-46970967(+)
chr17:46971122-46971722(+)
chr17:46971730-46972330(+)
chr17:46972145-46972745(+)
chr17:46972965-46973565(+)
chr17:46973805-46974405(+)
chr17:46974390-46974990(+)
chr17:46975197-46975797(+)
chr17:46975674-46976274(+)
chr17:46976293-46976893(+)
chr17:46976745-46977345(+)
chr17:46977598-46978198(+)
chr17:46978436-46979036(+)
chr17:46979490-46980090(+)
chr17:46980700-46981300(+)
chr17:46982390-46982990(+)
chr17:46982863-46983463(+)
chr17:46983363-46983963(+)
chr17:46983949-46984549(+)
chr17:46984968-46985568(+)
chr17:46985437-46986037(+)
chr17:46986183-46986783(+)
chr17:46986988-46987588(+)
chr17:46987638-46988238(+)
chr17:46988268-46988868(+)
chr17:46989235-46989835(+)
chr17:46989822-46990422(+)
chr17:46990558-46991158(+)
chr17:46991200-46991800(+)
chr17:46991780-46992380(+)
chr17:46992348-46992948(+)
chr17:46993026-46993626(+)
chr17:46993458-46994058(+)
chr17:46994045-46994645(+)
chr17:46994540-46995140(+)
chr17:46995219-46995819(+)
chr17:46996380-46996980(+)
chr17:46996810-46997410(+)
chr17:46997766-46998366(+)
chr17:46998474-46999074(+)
chr17:46999870-47000470(+)
chr17:47000980-47001580(+)
chr17:47002370-47002970(+)
chr17:47003203-47003803(+)
chr17:47003990-47004590(+)
chr17:47004600-47005200(+)
chr17:47005223-47005823(+)
chr17:47005751-47006351(+)
chr17:47006199-47006799(+)
chr17:47006653-47007253(+)
chr17:47007077-47007677(+)
chr17:47007670-47008270(+)
chr17:47008686-47009286(+)
chr17:47010276-47010876(+)
chr17:47011084-47011684(+)
chr17:47012940-47013540(+)
chr17:47013557-47014157(+)
chr17:47014110-47014710(+)
chr17:47016350-47016950(+)
chr17:47016870-47017470(+)
chr17:47017990-47018590(+)
chr17:47018620-47019220(+)
chr17:47020996-47021596(+)
chr17:47021842-47022442(+)
chr17:47022264-47022864(+)
chr17:47023414-47024014(+)
chr17:47024280-47024880(+)
chr17:47026650-47027250(+)
chr17:47027150-47027750(+)
chr17:47029083-47029683(+)
chr17:47030138-47030738(+)
chr17:47031499-47032099(+)
chr17:47032080-47032680(+)
chr17:47034066-47034666(+)
chr17:47035750-47036350(+)
chr17:47036595-47037195(+)
chr17:47037695-47038295(+)
chr17:47038132-47038732(+)
chr17:47038808-47039408(+)
chr17:47039830-47040430(+)
chr17:47041405-47042005(+)
chr17:47042886-47043486(+)
chr17:47044375-47044975(+)
chr17:47045747-47046347(+)
chr17:47047522-47048122(+)
chr17:47048588-47049188(+)
chr17:47049597-47050197(+)
chr17:47050337-47050937(+)
chr17:47051113-47051713(+)
chr17:47051780-47052380(+)
chr17:47052225-47052825(+)
chr17:47053175-47053775(+)
chr17:47053860-47054460(+)
chr17:47054527-47055127(+)
chr17:47055332-47055932(+)
chr17:47056148-47056748(+)
chr17:47056656-47057256(+)
chr17:47057240-47057840(+)
chr17:47057813-47058413(+)
chr17:47060355-47060955(+)
chr17:47060815-47061415(+)
chr17:47062857-47063457(+)
chr17:47063990-47064590(+)
chr17:47064710-47065310(+)
chr17:47066270-47066870(+)
chr17:47067314-47067914(+)
chr17:47068174-47068774(+)
chr17:47068851-47069451(+)
chr17:47069614-47070214(+)
chr17:47070080-47070680(+)
chr17:47070756-47071356(+)
chr17:47071275-47071875(+)
chr17:47071983-47072583(+)
chr17:47072588-47073188(+)
chr17:47073396-47073996(+)
chr17:47074411-47075011(+)
chr17:47074971-47075571(+)
chr17:47075610-47076210(+)
chr17:47076365-47076965(+)
chr17:47077051-47077651(+)
chr17:47077522-47078122(+)
chr17:47078212-47078812(+)
chr17:47078772-47079372(+)
chr17:47079525-47080125(+)
chr17:47079978-47080578(+)
chr17:47080895-47081495(+)
chr17:47081410-47082010(+)
chr17:47082273-47082873(+)
chr17:47083135-47083735(+)
chr17:47083702-47084302(+)
chr17:47084705-47085305(+)
chr17:47085440-47086040(+)
chr17:47088620-47089220(+)
chr17:47089308-47089908(+)
chr17:47090000-47090600(+)
chr17:47090604-47091204(+)
chr17:47091147-47091747(+)
chr17:47091573-47092173(+)
chr17:47092035-47092635(+)
chr17:47092628-47093228(+)
chr17:47093158-47093758(+)
chr17:47093589-47094189(+)
chr17:47094013-47094613(+)
chr17:47095260-47095860(+)
chr17:47096075-47096675(+)
chr17:47096585-47097185(+)
chr17:47097450-47098050(+)
chr17:47098497-47099097(+)
chr17:47099665-47100265(+)
chr17:47100875-47101475(+)
chr17:47101388-47101988(+)
chr17:47103736-47104336(+)
chr17:47104217-47104817(+)
chr17:47105193-47105793(+)
chr17:47105614-47106214(+)
chr17:47106263-47106863(+)
chr17:47107085-47107685(+)
chr17:47107905-47108505(+)
chr17:47108430-47109030(+)
chr17:47108961-47109561(+)
chr17:47109402-47110002(+)
chr17:47109813-47110413(+)
chr17:47110770-47111370(+)
chr17:47111480-47112080(+)
chr17:47112739-47113339(+)
chr17:47113165-47113765(+)
chr17:47113840-47114440(+)
chr17:47114890-47115490(+)
chr17:47115520-47116120(+)
chr17:47116870-47117470(+)
chr17:47119015-47119615(+)
chr17:47120920-47121520(+)
chr17:47121660-47122260(+)
chr17:47122110-47122710(+)
chr17:47122683-47123283(+)
chr17:47125003-47125603(+)
chr17:47125870-47126470(+)
chr17:47126480-47127080(+)
chr17:47127530-47128130(+)
chr17:47128519-47129119(+)
chr17:47129350-47129950(+)
chr17:47129907-47130507(+)
chr17:47130422-47131022(+)
chr17:47130824-47131424(+)
chr17:47131485-47132085(+)
chr17:47131910-47132510(+)
chr17:47132505-47133105(+)
chr17:47133212-47133812(+)
chr17:47133700-47134300(+)
chr17:47134990-47135590(+)
chr17:47135724-47136324(+)
chr17:47136570-47137170(+)
chr17:47137290-47137890(+)
chr17:47137870-47138470(+)
chr17:47138807-47139407(+)
chr17:47139647-47140247(+)
chr17:47140960-47141560(+)
chr17:47141770-47142370(+)
chr17:47142270-47142870(+)
chr17:47142690-47143290(+)
chr17:47143090-47143690(+)
chr17:47143590-47144190(+)
chr17:47144374-47144974(+)
chr17:47145169-47145769(+)
chr17:47146136-47146736(+)
chr17:47147104-47147704(+)
chr17:47148314-47148914(+)
chr17:47149770-47150370(+)
chr17:47150260-47150860(+)
chr17:47150770-47151370(+)
chr17:47151360-47151960(+)
chr17:47152224-47152824(+)
chr17:47153240-47153840(+)
chr17:47153770-47154370(+)
chr17:47154272-47154872(+)
chr17:47155010-47155610(+)
chr17:47155510-47156110(+)
chr17:47156679-47157279(+)
chr17:47157377-47157977(+)
chr17:47157806-47158406(+)
chr17:47158249-47158849(+)
chr17:47158756-47159356(+)
chr17:47159558-47160158(+)
chr17:47160330-47160930(+)
chr17:47160970-47161570(+)
chr17:47161530-47162130(+)
chr17:47162285-47162885(+)
chr17:47162830-47163430(+)
chr17:47163409-47164009(+)
chr17:47163993-47164593(+)
chr17:47164910-47165510(+)
chr17:47165473-47166073(+)
chr17:47166429-47167029(+)
chr17:47166980-47167580(+)
chr17:47167680-47168280(+)
chr17:47168163-47168763(+)
chr17:47168670-47169270(+)
chr17:47169322-47169922(+)
chr17:47170243-47170843(+)
chr17:47171495-47172095(+)
chr17:47175850-47176450(+)
chr17:47177440-47178040(+)
chr17:47177870-47178470(+)
chr17:47178327-47178927(+)
chr17:47178799-47179399(+)
chr17:47179200-47179800(+)
chr17:47181053-47181653(+)
chr17:47181800-47182400(+)
chr17:47182580-47183180(+)
chr17:47182990-47183590(+)
chr17:47183562-47184162(+)
chr17:47183987-47184587(+)
chr17:47185561-47186161(+)
chr17:47186336-47186936(+)
chr17:47187734-47188334(+)
chr17:47189176-47189776(+)
chr17:47191932-47192532(+)
chr17:47192396-47192996(+)
chr17:47193556-47194156(+)
chr17:47194147-47194747(+)
chr17:47195095-47195695(+)
chr17:47195849-47196449(+)
chr17:47196993-47197593(+)
chr17:47197413-47198013(+)
chr17:47198092-47198692(+)
chr17:47199175-47199775(+)
chr17:47199914-47200514(+)
chr17:47200329-47200929(+)
chr17:47200843-47201443(+)
chr17:47201335-47201935(+)
chr17:47202562-47203162(+)
chr17:47203418-47204018(+)
chr17:47203871-47204471(+)
chr17:47205138-47205738(+)
chr17:47205830-47206430(+)
chr17:47206355-47206955(+)
chr17:47207032-47207632(+)
chr17:47207660-47208260(+)
chr17:47208220-47208820(+)
chr17:47209550-47210150(+)
chr17:47210024-47210624(+)
chr17:47210594-47211194(+)
chr17:47211130-47211730(+)
chr17:47211946-47212546(+)
chr17:47212430-47213030(+)
chr17:47214050-47214650(+)
chr17:47215437-47216037(+)
chr17:47216590-47217190(+)
chr17:47218540-47219140(+)
chr17:47219173-47219773(+)
chr17:47219710-47220310(+)
chr17:47220510-47221110(+)
chr17:47221100-47221700(+)
chr17:47221550-47222150(+)
chr17:47222036-47222636(+)
chr17:47222528-47223128(+)
chr17:47222943-47223543(+)
chr17:47223562-47224162(+)
chr17:47224196-47224796(+)
chr17:47225435-47226035(+)
chr17:47226138-47226738(+)
chr17:47226855-47227455(+)
chr17:47228070-47228670(+)
chr17:47228550-47229150(+)
chr17:47228985-47229585(+)
chr17:47229636-47230236(+)
chr17:47230450-47231050(+)
chr17:47230901-47231501(+)
chr17:47231693-47232293(+)
chr17:47232230-47232830(+)
chr17:47232910-47233510(+)
chr17:47233565-47234165(+)
chr17:47234210-47234810(+)
chr17:47235032-47235632(+)
chr17:47235450-47236050(+)
chr17:47236038-47236638(+)
chr17:47236993-47237593(+)
chr17:47237461-47238061(+)
chr17:47238060-47238660(+)
chr17:47238540-47239140(+)
chr17:47239060-47239660(+)
chr17:47239541-47240141(+)
chr17:47240149-47240749(+)
chr17:47240830-47241430(+)
chr17:47241248-47241848(+)
chr17:47241970-47242570(+)
chr17:47242593-47243193(+)
chr17:47243336-47243936(+)
chr17:47243910-47244510(+)
chr17:47244330-47244930(+)
chr17:47245320-47245920(+)
chr17:47245965-47246565(+)
chr17:47246750-47247350(+)
chr17:47247410-47248010(+)
chr17:47248095-47248695(+)
chr17:47248510-47249110(+)
chr17:47249400-47250000(+)
chr17:47250950-47251550(+)
chr17:47251380-47251980(+)
chr17:47252150-47252750(+)
chr17:47252610-47253210(+)
chr17:47253525-47254125(+)
chr17:47254860-47255460(+)
chr17:47255356-47255956(+)
chr17:47255985-47256585(+)
chr17:47256670-47257270(+)
chr17:47257070-47257670(+)
chr17:47257572-47258172(+)
chr17:47258407-47259007(+)
chr17:47258970-47259570(+)
chr17:47259655-47260255(+)
chr17:47260070-47260670(+)
chr17:47260564-47261164(+)
chr17:47261046-47261646(+)
chr17:47261605-47262205(+)
chr17:47262360-47262960(+)
chr17:47262811-47263411(+)
chr17:47263540-47264140(+)
chr17:47263970-47264570(+)
chr17:47264631-47265231(+)
chr17:47265176-47265776(+)
chr17:47265855-47266455(+)
chr17:47266830-47267430(+)
chr17:47267495-47268095(+)
chr17:47268136-47268736(+)
chr17:47268539-47269139(+)
chr17:47269148-47269748(+)
chr17:47269847-47270447(+)
chr17:47270446-47271046(+)
chr17:47271064-47271664(+)
chr17:47271650-47272250(+)
chr17:47272280-47272880(+)
chr17:47273300-47273900(+)
chr17:47273850-47274450(+)
chr17:47274537-47275137(+)
chr17:47275028-47275628(+)
chr17:47275471-47276071(+)
chr17:47276014-47276614(+)
chr17:47276670-47277270(+)
chr17:47277470-47278070(+)
chr17:47278012-47278612(+)
chr17:47278876-47279476(+)
chr17:47279470-47280070(+)
chr17:47280035-47280635(+)
chr17:47280518-47281118(+)
chr17:47281290-47281890(+)
chr17:47281791-47282391(+)
chr17:47282850-47283450(+)
chr17:47283660-47284260(+)
chr17:47284324-47284924(+)
chr17:47284816-47285416(+)
chr17:47286432-47287032(+)
chr17:47286975-47287575(+)
chr17:47287557-47288157(+)
chr17:47288268-47288868(+)
chr17:47289090-47289690(+)
chr17:47289629-47290229(+)
chr17:47290747-47291347(+)
chr17:47291164-47291764(+)
chr17:47291902-47292502(+)
chr17:47292340-47292940(+)
chr17:47293290-47293890(+)
chr17:47293805-47294405(+)
chr17:47294209-47294809(+)
chr17:47294682-47295282(+)
chr17:47295305-47295905(+)
chr17:47296099-47296699(+)
chr17:47296677-47297277(+)
chr17:47297271-47297871(+)
chr17:47299376-47299976(+)
chr17:47299827-47300427(+)
chr17:47300288-47300888(+)
chr17:47300740-47301340(+)
chr17:47301353-47301953(+)
chr17:47301760-47302360(+)
chr17:47302405-47303005(+)
chr17:47302949-47303549(+)
chr17:47303550-47304150(+)
chr17:47304674-47305274(+)
chr17:47306418-47307018(+)
chr17:47307078-47307678(+)
chr17:47307501-47308101(+)
chr17:47307917-47308517(+)
chr17:47308514-47309114(+)
chr17:47308990-47309590(+)
chr17:47311947-47312547(+)
chr17:47312566-47313166(+)
chr17:47313310-47313910(+)
chr17:47314127-47314727(+)
chr17:47315135-47315735(+)
chr17:47317250-47317850(+)
chr17:47318963-47319563(+)
chr17:47319439-47320039(+)
chr17:47320470-47321070(+)
chr17:47321105-47321705(+)
chr17:47322070-47322670(+)
chr17:47324260-47324860(+)
chr17:47325210-47325810(+)
chr17:47326095-47326695(+)
chr17:47326683-47327283(+)
chr17:47327310-47327910(+)
chr17:47327710-47328310(+)
chr17:47328320-47328920(+)
chr17:47328844-47329444(+)
chr17:47329449-47330049(+)
chr17:47330423-47331023(+)
chr17:47331258-47331858(+)
chr17:47331667-47332267(+)
chr17:47332334-47332934(+)
chr17:47333120-47333720(+)
chr17:47334514-47335114(+)
chr17:47335666-47336266(+)
chr17:47336079-47336679(+)
chr17:47337205-47337805(+)
chr17:47337798-47338398(+)
chr17:47338813-47339413(+)
chr17:47339270-47339870(+)
chr17:47339840-47340440(+)
chr17:47340510-47341110(+)
chr17:47341150-47341750(+)
chr17:47341916-47342516(+)
chr17:47342490-47343090(+)
chr17:47343130-47343730(+)
chr17:47343578-47344178(+)
chr17:47344130-47344730(+)
chr17:47345206-47345806(+)
chr17:47346164-47346764(+)
chr17:47346608-47347208(+)
chr17:47347430-47348030(+)
chr17:47347890-47348490(+)
chr17:47349358-47349958(+)
chr17:47351107-47351707(+)
chr17:47351830-47352430(+)
chr17:47352300-47352900(+)
chr17:47353937-47354537(+)
chr17:47354410-47355010(+)
chr17:47354965-47355565(+)
chr17:47355426-47356026(+)
chr17:47356486-47357086(+)
chr17:47358090-47358690(+)
chr17:47359631-47360231(+)
chr17:47360379-47360979(+)
chr17:47361600-47362200(+)
chr17:47362380-47362980(+)
chr17:47363017-47363617(+)
chr17:47363480-47364080(+)
chr17:47364570-47365170(+)
chr17:47365805-47366405(+)
chr17:47366732-47367332(+)
chr17:47367345-47367945(+)
chr17:47367972-47368572(+)
chr17:47368424-47369024(+)
chr17:47370136-47370736(+)
chr17:47370660-47371260(+)
chr17:47371852-47372452(+)
chr17:47374385-47374985(+)
chr17:47375755-47376355(+)
chr17:47377239-47377839(+)
chr17:47377670-47378270(+)
chr17:47382823-47383423(+)
chr17:47385330-47385930(+)
chr17:47386320-47386920(+)
chr17:47386968-47387568(+)
chr17:47388966-47389566(+)
chr17:47390003-47390603(+)
chr17:47391960-47392560(+)
chr17:47392744-47393344(+)
chr17:47393418-47394018(+)
chr17:47394084-47394684(+)
chr17:47394735-47395335(+)
chr17:47395678-47396278(+)
chr17:47396440-47397040(+)
chr17:47398150-47398750(+)
chr17:47398850-47399450(+)
chr17:47399835-47400435(+)
chr17:47400476-47401076(+)
chr17:47401030-47401630(+)
chr17:47401573-47402173(+)
chr17:47402170-47402770(+)
chr17:47403110-47403710(+)
chr17:47403930-47404530(+)
chr17:47404590-47405190(+)
chr17:47405204-47405804(+)
chr17:47405695-47406295(+)
chr17:47406878-47407478(+)
chr17:47407400-47408000(+)
chr17:47407870-47408470(+)
chr17:47408530-47409130(+)
chr17:47409210-47409810(+)
chr17:47409900-47410500(+)
chr17:47410450-47411050(+)
chr17:47411076-47411676(+)
chr17:47411928-47412528(+)
chr17:47412397-47412997(+)
chr17:47412975-47413575(+)
chr17:47413691-47414291(+)
chr17:47414253-47414853(+)
chr17:47414726-47415326(+)
chr17:47415132-47415732(+)
chr17:47415595-47416195(+)
chr17:47416057-47416657(+)
chr17:47416632-47417232(+)
chr17:47417355-47417955(+)
chr17:47418090-47418690(+)
chr17:47418663-47419263(+)
chr17:47419613-47420213(+)
chr17:47420516-47421116(+)
chr17:47421390-47421990(+)
chr17:47422144-47422744(+)
chr17:47423280-47423880(+)
chr17:47424718-47425318(+)
chr17:47425200-47425800(+)
chr17:47426400-47427000(+)
chr17:47426803-47427403(+)
chr17:47427250-47427850(+)
chr17:47427793-47428393(+)
chr17:47428310-47428910(+)
chr17:47428875-47429475(+)
chr17:47429610-47430210(+)
chr17:47430050-47430650(+)
chr17:47430828-47431428(+)
chr17:47431610-47432210(+)
chr17:47432268-47432868(+)
chr17:47433467-47434067(+)
chr17:47433975-47434575(+)
chr17:47434809-47435409(+)
chr17:47435411-47436011(+)
chr17:47435949-47436549(+)
chr17:47436580-47437180(+)
chr17:47437302-47437902(+)
chr17:47437758-47438358(+)
chr17:47438323-47438923(+)
chr17:47438760-47439360(+)
chr17:47439435-47440035(+)
chr17:47440028-47440628(+)
chr17:47440457-47441057(+)
chr17:47441292-47441892(+)
chr17:47441950-47442550(+)
chr17:47442535-47443135(+)
chr17:47442954-47443554(+)
chr17:47443370-47443970(+)
chr17:47443950-47444550(+)
chr17:47444907-47445507(+)
chr17:47445654-47446254(+)
chr17:47446933-47447533(+)
chr17:47448547-47449147(+)
chr17:47449695-47450295(+)
chr17:47452700-47453300(+)
chr17:47453450-47454050(+)
chr17:47454091-47454691(+)
chr17:47454680-47455280(+)
chr17:47455150-47455750(+)
chr17:47455710-47456310(+)
chr17:47456580-47457180(+)
chr17:47457191-47457791(+)
chr17:47458278-47458878(+)
chr17:47458902-47459502(+)
chr17:47459571-47460171(+)
chr17:47460257-47460857(+)
chr17:47461050-47461650(+)
chr17:47461490-47462090(+)
chr17:47462188-47462788(+)
chr17:47462914-47463514(+)
chr17:47464270-47464870(+)
chr17:47464812-47465412(+)
chr17:47465474-47466074(+)
chr17:47466516-47467116(+)
chr17:47467034-47467634(+)
chr17:47467858-47468458(+)
chr17:47468695-47469295(+)
chr17:47470150-47470750(+)
chr17:47471009-47471609(+)
chr17:47471460-47472060(+)
chr17:47472242-47472842(+)
chr17:47472850-47473450(+)
chr17:47473300-47473900(+)
chr17:47473710-47474310(+)
chr17:47474805-47475405(+)
chr17:47475480-47476080(+)
chr17:47475990-47476590(+)
chr17:47476951-47477551(+)
chr17:47477530-47478130(+)
chr17:47478460-47479060(+)
chr17:47479148-47479748(+)
chr17:47479565-47480165(+)
chr17:47480017-47480617(+)
chr17:47481033-47481633(+)
chr17:47481537-47482137(+)
chr17:47482227-47482827(+)
chr17:47482910-47483510(+)
chr17:47483689-47484289(+)
chr17:47484325-47484925(+)
chr17:47485249-47485849(+)
chr17:47485691-47486291(+)
chr17:47486225-47486825(+)
chr17:47486730-47487330(+)
chr17:47487280-47487880(+)
chr17:47487840-47488440(+)
chr17:47488745-47489345(+)
chr17:47489590-47490190(+)
chr17:47490144-47490744(+)
chr17:47490793-47491393(+)
chr17:47491583-47492183(+)
chr17:47492077-47492677(+)
chr17:47493216-47493816(+)
chr17:47493960-47494560(+)
chr17:47495972-47496572(+)
chr17:47499410-47500010(+)
chr17:47500003-47500603(+)
chr17:47501831-47502431(+)
chr17:47502775-47503375(+)
chr17:47503415-47504015(+)
chr17:47504050-47504650(+)
chr17:47504622-47505222(+)
chr17:47505325-47505925(+)
chr17:47505890-47506490(+)
chr17:47506390-47506990(+)
chr17:47507550-47508150(+)
chr17:47508370-47508970(+)
chr17:47508860-47509460(+)
chr17:47509284-47509884(+)
chr17:47510076-47510676(+)
chr17:47510680-47511280(+)
chr17:47512314-47512914(+)
chr17:47512918-47513518(+)
chr17:47513453-47514053(+)
chr17:47514511-47515111(+)
chr17:47515154-47515754(+)
chr17:47515715-47516315(+)
chr17:47516166-47516766(+)
chr17:47516595-47517195(+)
chr17:47517204-47517804(+)
chr17:47517775-47518375(+)
chr17:47518417-47519017(+)
chr17:47518855-47519455(+)
chr17:47519282-47519882(+)
chr17:47520008-47520608(+)
chr17:47521134-47521734(+)
chr17:47521690-47522290(+)
chr17:47522217-47522817(+)
chr17:47522924-47523524(+)
chr17:47523495-47524095(+)
chr17:47524330-47524930(+)
chr17:47525135-47525735(+)
chr17:47525655-47526255(+)
chr17:47526727-47527327(+)
chr17:47527969-47528569(+)
chr17:47528943-47529543(+)
chr17:47529504-47530104(+)
chr17:47530499-47531099(+)
chr17:47531273-47531873(+)
chr17:47532402-47533002(+)
chr17:47532819-47533419(+)
chr17:47533422-47534022(+)
chr17:47533830-47534430(+)
chr17:47534398-47534998(+)
chr17:47535254-47535854(+)
chr17:47536690-47537290(+)
chr17:47537636-47538236(+)
chr17:47538294-47538894(+)
chr17:47538871-47539471(+)
chr17:47540863-47541463(+)
chr17:47542668-47543268(+)
chr17:47543614-47544214(+)
chr17:47544493-47545093(+)
chr17:47545002-47545602(+)
chr17:47546102-47546702(+)
chr17:47546652-47547252(+)
chr17:47547349-47547949(+)
chr17:47547804-47548404(+)
chr17:47548440-47549040(+)
chr17:47548843-47549443(+)
chr17:47549725-47550325(+)
chr17:47550207-47550807(+)
chr17:47550803-47551403(+)
chr17:47551260-47551860(+)
chr17:47551760-47552360(+)
chr17:47553010-47553610(+)
chr17:47553483-47554083(+)
chr17:47554532-47555132(+)
chr17:47554997-47555597(+)
chr17:47555475-47556075(+)
chr17:47556660-47557260(+)
chr17:47557070-47557670(+)
chr17:47558031-47558631(+)
chr17:47558483-47559083(+)
chr17:47559628-47560228(+)
chr17:47560337-47560937(+)
chr17:47561321-47561921(+)
chr17:47562036-47562636(+)
chr17:47562711-47563311(+)
chr17:47563482-47564082(+)
chr17:47564365-47564965(+)
chr17:47564820-47565420(+)
chr17:47565833-47566433(+)
chr17:47566949-47567549(+)
chr17:47567471-47568071(+)
chr17:47568475-47569075(+)
chr17:47569050-47569650(+)
chr17:47570350-47570950(+)
chr17:47571692-47572292(+)
chr17:47572348-47572948(+)
chr17:47572924-47573524(+)
chr17:47573659-47574259(+)
chr17:47574716-47575316(+)
chr17:47575256-47575856(+)
chr17:47576079-47576679(+)
chr17:47576480-47577080(+)
chr17:47577267-47577867(+)
chr17:47577849-47578449(+)
chr17:47578363-47578963(+)
chr17:47578829-47579429(+)
chr17:47579481-47580081(+)
chr17:47580998-47581598(+)
chr17:47582386-47582986(+)
chr17:47583144-47583744(+)
chr17:47583848-47584448(+)
chr17:47584463-47585063(+)
chr17:47585297-47585897(+)
chr17:47585749-47586349(+)
chr17:47586674-47587274(+)
chr17:47587184-47587784(+)
chr17:47587801-47588401(+)
chr17:47589151-47589751(+)
chr17:47589891-47590491(+)
chr17:47590379-47590979(+)
chr17:47590862-47591462(+)
chr17:47591455-47592055(+)
chr17:47591930-47592530(+)
chr17:47592512-47593112(+)
chr17:47593409-47594009(+)
chr17:47594068-47594668(+)
chr17:47594705-47595305(+)
chr17:47595250-47595850(+)
chr17:47595784-47596384(+)
chr17:47597020-47597620(+)
chr17:47597700-47598300(+)
chr17:47598218-47598818(+)
chr17:47598891-47599491(+)
chr17:47599639-47600239(+)
chr17:47600042-47600642(+)
chr17:47600463-47601063(+)
chr17:47600923-47601523(+)
chr17:47601542-47602142(+)
chr17:47602057-47602657(+)
chr17:47602627-47603227(+)
chr17:47603132-47603732(+)
chr17:47603670-47604270(+)
chr17:47604308-47604908(+)
chr17:47604760-47605360(+)
chr17:47605329-47605929(+)
chr17:47606066-47606666(+)
chr17:47606619-47607219(+)
chr17:47607338-47607938(+)
chr17:47608070-47608670(+)
chr17:47608477-47609077(+)
chr17:47608890-47609490(+)
chr17:47609311-47609911(+)
chr17:47609981-47610581(+)
chr17:47610841-47611441(+)
chr17:47611417-47612017(+)
chr17:47612170-47612770(+)
chr17:47613080-47613680(+)
chr17:47613870-47614470(+)
chr17:47614735-47615335(+)
chr17:47615850-47616450(+)
chr17:47617140-47617740(+)
chr17:47617835-47618435(+)
chr17:47618855-47619455(+)
chr17:47619280-47619880(+)
chr17:47619930-47620530(+)
chr17:47620412-47621012(+)
chr17:47621685-47622285(+)
chr17:47622433-47623033(+)
chr17:47623060-47623660(+)
chr17:47623465-47624065(+)
chr17:47623940-47624540(+)
chr17:47624679-47625279(+)
chr17:47625703-47626303(+)
chr17:47626493-47627093(+)
chr17:47627176-47627776(+)
chr17:47628225-47628825(+)
chr17:47628782-47629382(+)
chr17:47629540-47630140(+)
chr17:47629955-47630555(+)
chr17:47630387-47630987(+)
chr17:47631199-47631799(+)
chr17:47631750-47632350(+)
chr17:47632195-47632795(+)
chr17:47632650-47633250(+)
chr17:47633535-47634135(+)
chr17:47634170-47634770(+)
chr17:47634670-47635270(+)
chr17:47635180-47635780(+)
chr17:47635760-47636360(+)
chr17:47636219-47636819(+)
chr17:47636873-47637473(+)
chr17:47637683-47638283(+)
chr17:47638700-47639300(+)
chr17:47639362-47639962(+)
chr17:47639924-47640524(+)
chr17:47640570-47641170(+)
chr17:47641230-47641830(+)
chr17:47641909-47642509(+)
chr17:47642590-47643190(+)
chr17:47643310-47643910(+)
chr17:47643952-47644552(+)
chr17:47644430-47645030(+)
chr17:47645219-47645819(+)
chr17:47646377-47646977(+)
chr17:47647206-47647806(+)
chr17:47647878-47648478(+)
chr17:47648510-47649110(+)
chr17:47648930-47649530(+)
chr17:47649497-47650097(+)
chr17:47650220-47650820(+)
chr17:47650719-47651319(+)
chr17:47651178-47651778(+)
chr17:47651616-47652216(+)
chr17:47652329-47652929(+)
chr17:47652904-47653504(+)
chr17:47653714-47654314(+)
chr17:47654242-47654842(+)
chr17:47654728-47655328(+)
chr17:47655224-47655824(+)
chr17:47655632-47656232(+)
chr17:47656057-47656657(+)
chr17:47656744-47657344(+)
chr17:47657541-47658141(+)
chr17:47658279-47658879(+)
chr17:47658861-47659461(+)
chr17:47659332-47659932(+)
chr17:47659994-47660594(+)
chr17:47660653-47661253(+)
chr17:47661188-47661788(+)
chr17:47661590-47662190(+)
chr17:47662060-47662660(+)
chr17:47662871-47663471(+)
chr17:47663402-47664002(+)
chr17:47664000-47664600(+)
chr17:47664430-47665030(+)
chr17:47665032-47665632(+)
chr17:47665879-47666479(+)
chr17:47666581-47667181(+)
chr17:47667150-47667750(+)
chr17:47667939-47668539(+)
chr17:47668490-47669090(+)
chr17:47669090-47669690(+)
chr17:47669675-47670275(+)
chr17:47670286-47670886(+)
chr17:47671060-47671660(+)
chr17:47671726-47672326(+)
chr17:47672581-47673181(+)
chr17:47673277-47673877(+)
chr17:47674095-47674695(+)
chr17:47674657-47675257(+)
chr17:47675206-47675806(+)
chr17:47676167-47676767(+)
chr17:47677262-47677862(+)
chr17:47677730-47678330(+)
chr17:47678155-47678755(+)
chr17:47679169-47679769(+)
chr17:47679603-47680203(+)
chr17:47680409-47681009(+)
chr17:47680981-47681581(+)
chr17:47681712-47682312(+)
chr17:47682610-47683210(+)
chr17:47683240-47683840(+)
chr17:47683790-47684390(+)
chr17:47685480-47686080(+)
chr17:47686570-47687170(+)
chr17:47687332-47687932(+)
chr17:47687785-47688385(+)
chr17:47688400-47689000(+)
chr17:47688927-47689527(+)
chr17:47689530-47690130(+)
chr17:47689958-47690558(+)
chr17:47690525-47691125(+)
chr17:47690946-47691546(+)
chr17:47691950-47692550(+)
chr17:47692722-47693322(+)
chr17:47693315-47693915(+)
chr17:47693991-47694591(+)
chr17:47694668-47695268(+)
chr17:47695407-47696007(+)
chr17:47696110-47696710(+)
chr17:47696820-47697420(+)
chr17:47698180-47698780(+)
chr17:47698702-47699302(+)
chr17:47699176-47699776(+)
chr17:47699680-47700280(+)
chr17:47701590-47702190(+)
chr17:47702158-47702758(+)
chr17:47703430-47704030(+)
chr17:47703848-47704448(+)
chr17:47704320-47704920(+)
chr17:47705042-47705642(+)
chr17:47706014-47706614(+)
chr17:47706751-47707351(+)
chr17:47707153-47707753(+)
chr17:47707911-47708511(+)
chr17:47708750-47709350(+)
chr17:47709427-47710027(+)
chr17:47709830-47710430(+)
chr17:47710442-47711042(+)
chr17:47711165-47711765(+)
chr17:47711681-47712281(+)
chr17:47712351-47712951(+)
chr17:47713283-47713883(+)
chr17:47714251-47714851(+)
chr17:47714826-47715426(+)
chr17:47716066-47716666(+)
chr17:47717825-47718425(+)
chr17:47718523-47719123(+)
chr17:47719107-47719707(+)
chr17:47720249-47720849(+)
chr17:47720713-47721313(+)
chr17:47721160-47721760(+)
chr17:47722155-47722755(+)
chr17:47722850-47723450(+)
chr17:47723512-47724112(+)
chr17:47724012-47724612(+)
chr17:47724440-47725040(+)
chr17:47725401-47726001(+)
chr17:47728410-47729010(+)
chr17:47729605-47730205(+)
chr17:47732138-47732738(+)
chr17:47733588-47734188(+)
chr17:47735770-47736370(+)
chr17:47736430-47737030(+)
chr17:47737168-47737768(+)
chr17:47737690-47738290(+)
chr17:47738515-47739115(+)
chr17:47738960-47739560(+)
chr17:47739885-47740485(+)
chr17:47740288-47740888(+)
chr17:47740765-47741365(+)
chr17:47741275-47741875(+)
chr17:47741966-47742566(+)
chr17:47743815-47744415(+)
chr17:47744480-47745080(+)
chr17:47745118-47745718(+)
chr17:47745600-47746200(+)
chr17:47746410-47747010(+)
chr17:47747257-47747857(+)
chr17:47747896-47748496(+)
chr17:47748440-47749040(+)
chr17:47748940-47749540(+)
chr17:47749975-47750575(+)
chr17:47751070-47751670(+)
chr17:47751835-47752435(+)
chr17:47752540-47753140(+)
chr17:47753470-47754070(+)
chr17:47754085-47754685(+)
chr17:47754665-47755265(+)
chr17:47755202-47755802(+)
chr17:47756798-47757398(+)
chr17:47757511-47758111(+)
chr17:47758229-47758829(+)
chr17:47758667-47759267(+)
chr17:47759155-47759755(+)
chr17:47759959-47760559(+)
chr17:47760790-47761390(+)
chr17:47761335-47761935(+)
chr17:47761830-47762430(+)
chr17:47763300-47763900(+)
chr17:47763830-47764430(+)
chr17:47764355-47764955(+)
chr17:47765239-47765839(+)
chr17:47766042-47766642(+)
chr17:47766535-47767135(+)
chr17:47766950-47767550(+)
chr17:47767513-47768113(+)
chr17:47768350-47768950(+)
chr17:47768940-47769540(+)
chr17:47769936-47770536(+)
chr17:47770645-47771245(+)
chr17:47772050-47772650(+)
chr17:47772631-47773231(+)
chr17:47773039-47773639(+)
chr17:47773441-47774041(+)
chr17:47773860-47774460(+)
chr17:47774853-47775453(+)
chr17:47775277-47775877(+)
chr17:47775820-47776420(+)
chr17:47776316-47776916(+)
chr17:47777298-47777898(+)
chr17:47778210-47778810(+)
chr17:47781126-47781726(+)
chr17:47782594-47783194(+)
chr17:47783636-47784236(+)
chr17:47784538-47785138(+)
chr17:47785281-47785881(+)
chr17:47785959-47786559(+)
chr17:47786891-47787491(+)
chr17:47787920-47788520(+)
chr17:47788635-47789235(+)
chr17:47792484-47793084(+)
chr17:47793084-47793684(+)
chr17:47793789-47794389(+)
chr17:47794705-47795305(+)
chr17:47796703-47797303(+)
chr17:47797544-47798144(+)
chr17:47798160-47798760(+)
chr17:47798750-47799350(+)
chr17:47799450-47800050(+)
chr17:47800154-47800754(+)
chr17:47800670-47801270(+)
chr17:47801095-47801695(+)
chr17:47801604-47802204(+)
chr17:47802298-47802898(+)
chr17:47803140-47803740(+)
chr17:47803710-47804310(+)
chr17:47804500-47805100(+)
chr17:47805190-47805790(+)
chr17:47805799-47806399(+)
chr17:47806308-47806908(+)
chr17:47807367-47807967(+)
chr17:47807998-47808598(+)
chr17:47808595-47809195(+)
chr17:47809550-47810150(+)
chr17:47810140-47810740(+)
chr17:47810810-47811410(+)
chr17:47812114-47812714(+)
chr17:47814170-47814770(+)
chr17:47814792-47815392(+)
chr17:47815808-47816408(+)
chr17:47816526-47817126(+)
chr17:47816955-47817555(+)
chr17:47817817-47818417(+)
chr17:47818384-47818984(+)
chr17:47819499-47820099(+)
chr17:47820263-47820863(+)
chr17:47821145-47821745(+)
chr17:47821986-47822586(+)
chr17:47822412-47823012(+)
chr17:47823104-47823704(+)
chr17:47824139-47824739(+)
chr17:47824940-47825540(+)
chr17:47825489-47826089(+)
chr17:47826036-47826636(+)
chr17:47826729-47827329(+)
chr17:47827380-47827980(+)
chr17:47828150-47828750(+)
chr17:47829360-47829960(+)
chr17:47829768-47830368(+)
chr17:47830515-47831115(+)
chr17:47831206-47831806(+)
chr17:47831727-47832327(+)
chr17:47832431-47833031(+)
chr17:47832940-47833540(+)
chr17:47833557-47834157(+)
chr17:47834069-47834669(+)
chr17:47834483-47835083(+)
chr17:47835090-47835690(+)
chr17:47835909-47836509(+)
chr17:47836485-47837085(+)
chr17:47837365-47837965(+)
chr17:47838244-47838844(+)
chr17:47839400-47840000(+)
chr17:47839880-47840480(+)
chr17:47840553-47841153(+)
chr17:47841358-47841958(+)
chr17:47841921-47842521(+)
chr17:47842450-47843050(+)
chr17:47843270-47843870(+)
chr17:47843750-47844350(+)
chr17:47844173-47844773(+)
chr17:47844670-47845270(+)
chr17:47845270-47845870(+)
chr17:47845796-47846396(+)
chr17:47846350-47846950(+)
chr17:47847065-47847665(+)
chr17:47848020-47848620(+)
chr17:47848900-47849500(+)
chr17:47849370-47849970(+)
chr17:47849850-47850450(+)
chr17:47850503-47851103(+)
chr17:47851277-47851877(+)
chr17:47851854-47852454(+)
chr17:47852815-47853415(+)
chr17:47854057-47854657(+)
chr17:47854802-47855402(+)
chr17:47856110-47856710(+)
chr17:47856524-47857124(+)
chr17:47856967-47857567(+)
chr17:47857842-47858442(+)
chr17:47858580-47859180(+)
chr17:47859030-47859630(+)
chr17:47860360-47860960(+)
chr17:47860985-47861585(+)
chr17:47861440-47862040(+)
chr17:47861974-47862574(+)
chr17:47862390-47862990(+)
chr17:47863000-47863600(+)
chr17:47863770-47864370(+)
chr17:47864462-47865062(+)
chr17:47865059-47865659(+)
chr17:47865631-47866231(+)
chr17:47866235-47866835(+)
chr17:47866809-47867409(+)
chr17:47867438-47868038(+)
chr17:47868370-47868970(+)
chr17:47868864-47869464(+)
chr17:47869656-47870256(+)
chr17:47870110-47870710(+)
chr17:47870820-47871420(+)
chr17:47872564-47873164(+)
chr17:47873490-47874090(+)
chr17:47873952-47874552(+)
chr17:47874722-47875322(+)
chr17:47875443-47876043(+)
chr17:47876160-47876760(+)
chr17:47876745-47877345(+)
chr17:47877606-47878206(+)
chr17:47878342-47878942(+)
chr17:47878770-47879370(+)
chr17:47879756-47880356(+)
chr17:47880330-47880930(+)
chr17:47880940-47881540(+)
chr17:47881587-47882187(+)
chr17:47882686-47883286(+)
chr17:47883118-47883718(+)
chr17:47883630-47884230(+)
chr17:47884040-47884640(+)
chr17:47884540-47885140(+)
chr17:47885340-47885940(+)
chr17:47885820-47886420(+)
chr17:47886509-47887109(+)
chr17:47887253-47887853(+)
chr17:47888390-47888990(+)
chr17:47889390-47889990(+)
chr17:47890690-47891290(+)
chr17:47891330-47891930(+)
chr17:47892247-47892847(+)
chr17:47893122-47893722(+)
chr17:47893742-47894342(+)
chr17:47894530-47895130(+)
chr17:47895220-47895820(+)
chr17:47895830-47896430(+)
chr17:47896388-47896988(+)
chr17:47896953-47897553(+)
chr17:47897440-47898040(+)
chr17:47897949-47898549(+)
chr17:47898650-47899250(+)
chr17:47899161-47899761(+)
chr17:47899574-47900174(+)
chr17:47900151-47900751(+)
chr17:47900862-47901462(+)
chr17:47901600-47902200(+)
chr17:47902470-47903070(+)
chr17:47902928-47903528(+)
chr17:47903330-47903930(+)
chr17:47903980-47904580(+)
chr17:47904685-47905285(+)
chr17:47905611-47906211(+)
chr17:47906286-47906886(+)
chr17:47906870-47907470(+)
chr17:47907372-47907972(+)
chr17:47907854-47908454(+)
chr17:47908608-47909208(+)
chr17:47909110-47909710(+)
chr17:47909628-47910228(+)
chr17:47910079-47910679(+)
chr17:47910589-47911189(+)
chr17:47911608-47912208(+)
chr17:47912122-47912722(+)
chr17:47912862-47913462(+)
chr17:47913440-47914040(+)
chr17:47913954-47914554(+)
chr17:47914615-47915215(+)
chr17:47915045-47915645(+)
chr17:47916950-47917550(+)
chr17:47917415-47918015(+)
chr17:47917900-47918500(+)
chr17:47918652-47919252(+)
chr17:47920121-47920721(+)
chr17:47921026-47921626(+)
chr17:47922179-47922779(+)
chr17:47922638-47923238(+)
chr17:47923810-47924410(+)
chr17:47924237-47924837(+)
chr17:47925235-47925835(+)
chr17:47925855-47926455(+)
chr17:47927083-47927683(+)
chr17:47928075-47928675(+)
chr17:47928859-47929459(+)
chr17:47930724-47931324(+)
chr17:47931455-47932055(+)
chr17:47932045-47932645(+)
chr17:47934310-47934910(+)
chr17:47936096-47936696(+)
chr17:47937449-47938049(+)
chr17:47938388-47938988(+)
chr17:47938808-47939408(+)
chr17:47939613-47940213(+)
chr17:47940075-47940675(+)
chr17:47941288-47941888(+)
chr17:47941980-47942580(+)
chr17:47942534-47943134(+)
chr17:47942950-47943550(+)
chr17:47943699-47944299(+)
chr17:47944438-47945038(+)
chr17:47945670-47946270(+)
chr17:47946205-47946805(+)
chr17:47946683-47947283(+)
chr17:47947209-47947809(+)
chr17:47947983-47948583(+)
chr17:47948544-47949144(+)
chr17:47949300-47949900(+)
chr17:47950034-47950634(+)
chr17:47950724-47951324(+)
chr17:47951201-47951801(+)
chr17:47951664-47952264(+)
chr17:47952485-47953085(+)
chr17:47952975-47953575(+)
chr17:47954083-47954683(+)
chr17:47954564-47955164(+)
chr17:47956237-47956837(+)
chr17:47956766-47957366(+)
chr17:47957748-47958348(+)
chr17:47958367-47958967(+)
chr17:47959859-47960459(+)
chr17:47960899-47961499(+)
chr17:47961534-47962134(+)
chr17:47963487-47964087(+)
chr17:47964443-47965043(+)
chr17:47964966-47965566(+)
chr17:47965367-47965967(+)
chr17:47966018-47966618(+)
chr17:47966836-47967436(+)
chr17:47967564-47968164(+)
chr17:47968177-47968777(+)
chr17:47968668-47969268(+)
chr17:47969904-47970504(+)
chr17:47970425-47971025(+)
chr17:47971011-47971611(+)
chr17:47972074-47972674(+)
chr17:47973401-47974001(+)
chr17:47974259-47974859(+)
chr17:47974930-47975530(+)
chr17:47975613-47976213(+)
chr17:47976410-47977010(+)
chr17:47977229-47977829(+)
chr17:47977680-47978280(+)
chr17:47978682-47979282(+)
chr17:47979160-47979760(+)
chr17:47980232-47980832(+)
chr17:47980836-47981436(+)
chr17:47981555-47982155(+)
chr17:47982015-47982615(+)
chr17:47982736-47983336(+)
chr17:47983759-47984359(+)
chr17:47984548-47985148(+)
chr17:47985270-47985870(+)
chr17:47985928-47986528(+)
chr17:47986494-47987094(+)
chr17:47986930-47987530(+)
chr17:47987349-47987949(+)
chr17:47987840-47988440(+)
chr17:47988449-47989049(+)
chr17:47988893-47989493(+)
chr17:47989348-47989948(+)
chr17:47989948-47990548(+)
chr17:47990389-47990989(+)
chr17:47990799-47991399(+)
chr17:47991418-47992018(+)
chr17:47991880-47992480(+)
chr17:47992854-47993454(+)
chr17:47993598-47994198(+)
chr17:47994139-47994739(+)
chr17:47995253-47995853(+)
chr17:47996784-47997384(+)
chr17:47997237-47997837(+)
chr17:47997683-47998283(+)
chr17:47998771-47999371(+)
chr17:47999431-48000031(+)
chr17:48001337-48001937(+)
chr17:48002803-48003403(+)
chr17:48003213-48003813(+)
chr17:48004136-48004736(+)
chr17:48004593-48005193(+)
chr17:48005539-48006139(+)
chr17:48006117-48006717(+)
chr17:48006756-48007356(+)
chr17:48007369-48007969(+)
chr17:48008516-48009116(+)
chr17:48009108-48009708(+)
chr17:48010161-48010761(+)
chr17:48011304-48011904(+)
chr17:48012135-48012735(+)
chr17:48012810-48013410(+)
chr17:48013668-48014268(+)
chr17:48015999-48016599(+)
chr17:48016573-48017173(+)
chr17:48017205-48017805(+)
chr17:48018102-48018702(+)
chr17:48018715-48019315(+)
chr17:48019497-48020097(+)
chr17:48020081-48020681(+)
chr17:48020619-48021219(+)
chr17:48021298-48021898(+)
chr17:48021749-48022349(+)
chr17:48023356-48023956(+)
chr17:48024033-48024633(+)
chr17:48024572-48025172(+)
chr17:48025992-48026592(+)
chr17:48026890-48027490(+)
chr17:48027733-48028333(+)
chr17:48028881-48029481(+)
chr17:48029729-48030329(+)
chr17:48030199-48030799(+)
chr17:48030830-48031430(+)
chr17:48031643-48032243(+)
chr17:48032448-48033048(+)
chr17:48034330-48034930(+)
chr17:48035906-48036506(+)
chr17:48036379-48036979(+)
chr17:48036843-48037443(+)
chr17:48039561-48040161(+)
chr17:48040126-48040726(+)
chr17:48040574-48041174(+)
chr17:48041059-48041659(+)
chr17:48041556-48042156(+)
chr17:48042330-48042930(+)
chr17:48042816-48043416(+)
chr17:48043256-48043856(+)
chr17:48043732-48044332(+)
chr17:48044220-48044820(+)
chr17:48045299-48045899(+)
chr17:48045923-48046523(+)
chr17:48046666-48047266(+)
chr17:48047287-48047887(+)
chr17:48047727-48048327(+)
chr17:48048290-48048890(+)
chr17:48048993-48049593(+)
chr17:48049777-48050377(+)
chr17:48050364-48050964(+)
chr17:48050963-48051563(+)
chr17:48051827-48052427(+)
chr17:48052294-48052894(+)
chr17:48052748-48053348(+)
chr17:48053455-48054055(+)
chr17:48054108-48054708(+)
chr17:48055076-48055676(+)
chr17:48055778-48056378(+)
chr17:48056259-48056859(+)
chr17:48057378-48057978(+)
chr17:48058010-48058610(+)
chr17:48059410-48060010(+)
chr17:48060990-48061590(+)
chr17:48061516-48062116(+)
chr17:48061960-48062560(+)
chr17:48062596-48063196(+)
chr17:48063302-48063902(+)
chr17:48063738-48064338(+)
chr17:48064383-48064983(+)
chr17:48065178-48065778(+)
chr17:48065764-48066364(+)
chr17:48066179-48066779(+)
chr17:48066797-48067397(+)
chr17:48067524-48068124(+)
chr17:48068145-48068745(+)
chr17:48068683-48069283(+)
chr17:48069393-48069993(+)
chr17:48070123-48070723(+)
chr17:48070714-48071314(+)
chr17:48071410-48072010(+)
chr17:48071829-48072429(+)
chr17:48072312-48072912(+)
chr17:48072747-48073347(+)
chr17:48073301-48073901(+)
chr17:48073822-48074422(+)
chr17:48074375-48074975(+)
chr17:48074887-48075487(+)
chr17:48075479-48076079(+)
chr17:48076594-48077194(+)
chr17:48077124-48077724(+)
chr17:48077635-48078235(+)
chr17:48078520-48079120(+)
chr17:48079403-48080003(+)
chr17:48080000-48080600(+)
chr17:48080530-48081130(+)
chr17:48081233-48081833(+)
chr17:48081870-48082470(+)
chr17:48082390-48082990(+)
chr17:48084512-48085112(+)
chr17:48085050-48085650(+)
chr17:48086242-48086842(+)
chr17:48088690-48089290(+)
chr17:48089313-48089913(+)
chr17:48090430-48091030(+)
chr17:48090870-48091470(+)
chr17:48091390-48091990(+)
chr17:48091890-48092490(+)
chr17:48092442-48093042(+)
chr17:48093775-48094375(+)
chr17:48094570-48095170(+)
chr17:48096281-48096881(+)
chr17:48098230-48098830(+)
chr17:48099055-48099655(+)
chr17:48099969-48100569(+)
chr17:48100758-48101358(+)
chr17:48101384-48101984(+)
chr17:48101870-48102470(+)
chr17:48103075-48103675(+)
chr17:48104073-48104673(+)
chr17:48104799-48105399(+)
chr17:48105515-48106115(+)
chr17:48105963-48106563(+)
chr17:48106391-48106991(+)
chr17:48107387-48107987(+)
chr17:48108039-48108639(+)
chr17:48110551-48111151(+)
chr17:48111291-48111891(+)
chr17:48111742-48112342(+)
chr17:48112194-48112794(+)
chr17:48112745-48113345(+)
chr17:48113328-48113928(+)
chr17:48114020-48114620(+)
chr17:48114451-48115051(+)
chr17:48114945-48115545(+)
chr17:48115660-48116260(+)
chr17:48116468-48117068(+)
chr17:48117422-48118022(+)
chr17:48118125-48118725(+)
chr17:48120006-48120606(+)
chr17:48120523-48121123(+)
chr17:48121027-48121627(+)
chr17:48121536-48122136(+)
chr17:48122479-48123079(+)
chr17:48123367-48123967(+)
chr17:48123846-48124446(+)
chr17:48124334-48124934(+)
chr17:48124771-48125371(+)
chr17:48125537-48126137(+)
chr17:48125996-48126596(+)
chr17:48126398-48126998(+)
chr17:48126893-48127493(+)
chr17:48127834-48128434(+)
chr17:48128272-48128872(+)
chr17:48128860-48129460(+)
chr17:48129615-48130215(+)
chr17:48130352-48130952(+)
chr17:48130770-48131370(+)
chr17:48131296-48131896(+)
chr17:48132306-48132906(+)
chr17:48132907-48133507(+)
chr17:48133656-48134256(+)
chr17:48134231-48134831(+)
chr17:48134946-48135546(+)
chr17:48135821-48136421(+)
chr17:48136552-48137152(+)
chr17:48137041-48137641(+)
chr17:48137689-48138289(+)
chr17:48138165-48138765(+)
chr17:48138836-48139436(+)
chr17:48139671-48140271(+)
chr17:48140315-48140915(+)
chr17:48140774-48141374(+)
chr17:48141880-48142480(+)
chr17:48142349-48142949(+)
chr17:48144255-48144855(+)
chr17:48145234-48145834(+)
chr17:48148013-48148613(+)
chr17:48149352-48149952(+)
chr17:48150222-48150822(+)
chr17:48150840-48151440(+)
chr17:48151291-48151891(+)
chr17:48151858-48152458(+)
chr17:48152860-48153460(+)
chr17:48153410-48154010(+)
chr17:48153844-48154444(+)
chr17:48154513-48155113(+)
chr17:48155079-48155679(+)
chr17:48155680-48156280(+)
chr17:48156485-48157085(+)
chr17:48156928-48157528(+)
chr17:48157362-48157962(+)
chr17:48158067-48158667(+)
chr17:48158584-48159184(+)
chr17:48161877-48162477(+)
chr17:48162459-48163059(+)
chr17:48163640-48164240(+)
chr17:48164090-48164690(+)
chr17:48164674-48165274(+)
chr17:48165439-48166039(+)
chr17:48165930-48166530(+)
chr17:48166721-48167321(+)
chr17:48168619-48169219(+)
chr17:48169313-48169913(+)
chr17:48170458-48171058(+)
chr17:48171122-48171722(+)
chr17:48171567-48172167(+)
chr17:48172283-48172883(+)
chr17:48172982-48173582(+)
chr17:48173950-48174550(+)
chr17:48174381-48174981(+)
chr17:48175151-48175751(+)
chr17:48176263-48176863(+)
chr17:48177213-48177813(+)
chr17:48177632-48178232(+)
chr17:48178259-48178859(+)
chr17:48178711-48179311(+)
chr17:48179385-48179985(+)
chr17:48179916-48180516(+)
chr17:48180378-48180978(+)
chr17:48181094-48181694(+)
chr17:48181896-48182496(+)
chr17:48182363-48182963(+)
chr17:48182892-48183492(+)
chr17:48183756-48184356(+)
chr17:48184165-48184765(+)
chr17:48184570-48185170(+)
chr17:48185037-48185637(+)
chr17:48185807-48186407(+)
chr17:48186671-48187271(+)
chr17:48187685-48188285(+)
chr17:48188201-48188801(+)
chr17:48188840-48189440(+)
chr17:48189326-48189926(+)
chr17:48190056-48190656(+)
chr17:48190805-48191405(+)
chr17:48191328-48191928(+)
chr17:48192137-48192737(+)
chr17:48192650-48193250(+)
chr17:48193066-48193666(+)
chr17:48194480-48195080(+)
chr17:48195257-48195857(+)
chr17:48195971-48196571(+)
chr17:48196425-48197025(+)
chr17:48196911-48197511(+)
chr17:48198264-48198864(+)
chr17:48198910-48199510(+)
chr17:48199435-48200035(+)
chr17:48200152-48200752(+)
chr17:48201040-48201640(+)
chr17:48202086-48202686(+)
chr17:48202900-48203500(+)
chr17:48204941-48205541(+)
chr17:48205850-48206450(+)
chr17:48206362-48206962(+)
chr17:48206884-48207484(+)
chr17:48207344-48207944(+)
chr17:48208072-48208672(+)
chr17:48208833-48209433(+)
chr17:48209325-48209925(+)
chr17:48210230-48210830(+)
chr17:48210869-48211469(+)
chr17:48211503-48212103(+)
chr17:48212274-48212874(+)
chr17:48212918-48213518(+)
chr17:48213637-48214237(+)
chr17:48215850-48216450(+)
chr17:48216675-48217275(+)
chr17:48217163-48217763(+)
chr17:48217714-48218314(+)
chr17:48218118-48218718(+)
chr17:48218955-48219555(+)
chr17:48219391-48219991(+)
chr17:48220036-48220636(+)
chr17:48220440-48221040(+)
chr17:48221207-48221807(+)
chr17:48221637-48222237(+)
chr17:48222059-48222659(+)
chr17:48222576-48223176(+)
chr17:48223433-48224033(+)
chr17:48224380-48224980(+)
chr17:48225020-48225620(+)
chr17:48225556-48226156(+)
chr17:48225987-48226587(+)
chr17:48226496-48227096(+)
chr17:48227088-48227688(+)
chr17:48227670-48228270(+)
chr17:48228228-48228828(+)
chr17:48228782-48229382(+)
chr17:48229222-48229822(+)
chr17:48229763-48230363(+)
chr17:48230270-48230870(+)
chr17:48230765-48231365(+)
chr17:48231195-48231795(+)
chr17:48231943-48232543(+)
chr17:48232348-48232948(+)
chr17:48232961-48233561(+)
chr17:48235164-48235764(+)
chr17:48235610-48236210(+)
chr17:48236198-48236798(+)
chr17:48236999-48237599(+)
chr17:48238232-48238832(+)
chr17:48238691-48239291(+)
chr17:48239224-48239824(+)
chr17:48239860-48240460(+)
chr17:48241136-48241736(+)
chr17:48242552-48243152(+)
chr17:48243299-48243899(+)
chr17:48244402-48245002(+)
chr17:48245029-48245629(+)
chr17:48245457-48246057(+)
chr17:48246122-48246722(+)
chr17:48246539-48247139(+)
chr17:48247403-48248003(+)
chr17:48248288-48248888(+)
chr17:48248901-48249501(+)
chr17:48249490-48250090(+)
chr17:48250338-48250938(+)
chr17:48250830-48251430(+)
chr17:48251270-48251870(+)
chr17:48251896-48252496(+)
chr17:48252325-48252925(+)
chr17:48253087-48253687(+)
chr17:48254083-48254683(+)
chr17:48254791-48255391(+)
chr17:48255465-48256065(+)
chr17:48255958-48256558(+)
chr17:48256418-48257018(+)
chr17:48257033-48257633(+)
chr17:48257707-48258307(+)
chr17:48258329-48258929(+)
chr17:48258869-48259469(+)
chr17:48259501-48260101(+)
chr17:48260039-48260639(+)
chr17:48260736-48261336(+)
chr17:48261336-48261936(+)
chr17:48261839-48262439(+)
chr17:48262506-48263106(+)
chr17:48262967-48263567(+)
chr17:48263384-48263984(+)
chr17:48263825-48264425(+)
chr17:48264400-48265000(+)
chr17:48264983-48265583(+)
chr17:48265409-48266009(+)
chr17:48265839-48266439(+)
chr17:48266258-48266858(+)
chr17:48267018-48267618(+)
chr17:48267585-48268185(+)
chr17:48268267-48268867(+)
chr17:48268984-48269584(+)
chr17:48269497-48270097(+)
chr17:48270108-48270708(+)
chr17:48270915-48271515(+)
chr17:48271512-48272112(+)
chr17:48272476-48273076(+)
chr17:48273234-48273834(+)
chr17:48274034-48274634(+)
chr17:48274690-48275290(+)
chr17:48275492-48276092(+)
chr17:48275937-48276537(+)
chr17:48276530-48277130(+)
chr17:48277261-48277861(+)
chr17:48277757-48278357(+)
chr17:48278715-48279315(+)
chr17:48279483-48280083(+)
chr17:48280348-48280948(+)
chr17:48281189-48281789(+)
chr17:48281690-48282290(+)
chr17:48282141-48282741(+)
chr17:48282700-48283300(+)
chr17:48283217-48283817(+)
chr17:48284204-48284804(+)
chr17:48284636-48285236(+)
chr17:48285159-48285759(+)
chr17:48285895-48286495(+)
chr17:48286797-48287397(+)
chr17:48287578-48288178(+)
chr17:48288035-48288635(+)
chr17:48288963-48289563(+)
chr17:48289523-48290123(+)
chr17:48290274-48290874(+)
chr17:48290910-48291510(+)
chr17:48291607-48292207(+)
chr17:48292227-48292827(+)
chr17:48292657-48293257(+)
chr17:48293547-48294147(+)
chr17:48294064-48294664(+)
chr17:48294838-48295438(+)
chr17:48295320-48295920(+)
chr17:48296018-48296618(+)
chr17:48296575-48297175(+)
chr17:48297165-48297765(+)
chr17:48297589-48298189(+)
chr17:48298032-48298632(+)
chr17:48298806-48299406(+)
chr17:48299506-48300106(+)
chr17:48300166-48300766(+)
chr17:48301550-48302150(+)
chr17:48302010-48302610(+)
chr17:48306530-48307130(+)
chr17:48309400-48310000(+)
chr17:48310280-48310880(+)
chr17:48311290-48311890(+)
chr17:48311824-48312424(+)
chr17:48312483-48313083(+)
chr17:48313147-48313747(+)
chr17:48314614-48315214(+)
chr17:48315203-48315803(+)
chr17:48315896-48316496(+)
chr17:48316457-48317057(+)
chr17:48317190-48317790(+)
chr17:48318134-48318734(+)
chr17:48318685-48319285(+)
chr17:48319590-48320190(+)
chr17:48320190-48320790(+)
chr17:48320720-48321320(+)
chr17:48321252-48321852(+)
chr17:48321665-48322265(+)
chr17:48322153-48322753(+)
chr17:48322970-48323570(+)
chr17:48323445-48324045(+)
chr17:48323920-48324520(+)
chr17:48325130-48325730(+)
chr17:48327245-48327845(+)
chr17:48328010-48328610(+)
chr17:48328578-48329178(+)
chr17:48329230-48329830(+)
chr17:48330200-48330800(+)
chr17:48330756-48331356(+)
chr17:48331333-48331933(+)
chr17:48332116-48332716(+)
chr17:48332690-48333290(+)
chr17:48333312-48333912(+)
chr17:48333875-48334475(+)
chr17:48334547-48335147(+)
chr17:48334985-48335585(+)
chr17:48336153-48336753(+)
chr17:48336888-48337488(+)
chr17:48337722-48338322(+)
chr17:48338443-48339043(+)
chr17:48338864-48339464(+)
chr17:48339547-48340147(+)
chr17:48340514-48341114(+)
chr17:48341065-48341665(+)
chr17:48341632-48342232(+)
chr17:48342068-48342668(+)
chr17:48342495-48343095(+)
chr17:48343180-48343780(+)
chr17:48343785-48344385(+)
chr17:48344253-48344853(+)
chr17:48344657-48345257(+)
chr17:48345309-48345909(+)
chr17:48346074-48346674(+)
chr17:48346817-48347417(+)
chr17:48347363-48347963(+)
chr17:48347773-48348373(+)
chr17:48348300-48348900(+)
chr17:48349515-48350115(+)
chr17:48350221-48350821(+)
chr17:48350700-48351300(+)
chr17:48351572-48352172(+)
chr17:48352518-48353118(+)
chr17:48353389-48353989(+)
chr17:48353885-48354485(+)
chr17:48354373-48354973(+)
chr17:48354916-48355516(+)
chr17:48355586-48356186(+)
chr17:48356365-48356965(+)
chr17:48356831-48357431(+)
chr17:48357282-48357882(+)
chr17:48357959-48358559(+)
chr17:48358522-48359122(+)
chr17:48359017-48359617(+)
chr17:48360078-48360678(+)
chr17:48360595-48361195(+)
chr17:48361526-48362126(+)
chr17:48362846-48363446(+)
chr17:48364586-48365186(+)
chr17:48365542-48366142(+)
chr17:48366551-48367151(+)
chr17:48367294-48367894(+)
chr17:48368192-48368792(+)
chr17:48368850-48369450(+)
chr17:48369720-48370320(+)
chr17:48370994-48371594(+)
chr17:48371428-48372028(+)
chr17:48371979-48372579(+)
chr17:48372680-48373280(+)
chr17:48373170-48373770(+)
chr17:48373854-48374454(+)
chr17:48374616-48375216(+)
chr17:48375244-48375844(+)
chr17:48376132-48376732(+)
chr17:48377047-48377647(+)
chr17:48377511-48378111(+)
chr17:48378394-48378994(+)
chr17:48379362-48379962(+)
chr17:48379790-48380390(+)
chr17:48380289-48380889(+)
chr17:48380843-48381443(+)
chr17:48381582-48382182(+)
chr17:48382267-48382867(+)
chr17:48384490-48385090(+)
chr17:48384929-48385529(+)
chr17:48385420-48386020(+)
chr17:48385952-48386552(+)
chr17:48386469-48387069(+)
chr17:48387155-48387755(+)
chr17:48387780-48388380(+)
chr17:48388278-48388878(+)
chr17:48388713-48389313(+)
chr17:48389549-48390149(+)
chr17:48390385-48390985(+)
chr17:48391145-48391745(+)
chr17:48391835-48392435(+)
chr17:48393262-48393862(+)
chr17:48394349-48394949(+)
chr17:48394795-48395395(+)
chr17:48395369-48395969(+)
chr17:48396031-48396631(+)
chr17:48396609-48397209(+)
chr17:48397100-48397700(+)
chr17:48397660-48398260(+)
chr17:48398165-48398765(+)
chr17:48398621-48399221(+)
chr17:48399080-48399680(+)
chr17:48399484-48400084(+)
chr17:48400218-48400818(+)
chr17:48400670-48401270(+)
chr17:48401230-48401830(+)
chr17:48401670-48402270(+)
chr17:48402580-48403180(+)
chr17:48403300-48403900(+)
chr17:48404044-48404644(+)
chr17:48404670-48405270(+)
chr17:48405655-48406255(+)
chr17:48406485-48407085(+)
chr17:48407078-48407678(+)
chr17:48407502-48408102(+)
chr17:48408090-48408690(+)
chr17:48408678-48409278(+)
chr17:48409481-48410081(+)
chr17:48410022-48410622(+)
chr17:48410669-48411269(+)
chr17:48411504-48412104(+)
chr17:48412326-48412926(+)
chr17:48413618-48414218(+)
chr17:48414450-48415050(+)
chr17:48415238-48415838(+)
chr17:48415930-48416530(+)
chr17:48416664-48417264(+)
chr17:48417607-48418207(+)
chr17:48418110-48418710(+)
chr17:48418910-48419510(+)
chr17:48419385-48419985(+)
chr17:48420090-48420690(+)
chr17:48420830-48421430(+)
chr17:48421669-48422269(+)
chr17:48422511-48423111(+)
chr17:48423129-48423729(+)
chr17:48423690-48424290(+)
chr17:48424580-48425180(+)
chr17:48425089-48425689(+)
chr17:48425818-48426418(+)
chr17:48426595-48427195(+)
chr17:48428073-48428673(+)
chr17:48428795-48429395(+)
chr17:48429565-48430165(+)
chr17:48430341-48430941(+)
chr17:48431016-48431616(+)
chr17:48431548-48432148(+)
chr17:48432022-48432622(+)
chr17:48432426-48433026(+)
chr17:48433039-48433639(+)
chr17:48433788-48434388(+)
chr17:48434247-48434847(+)
chr17:48435114-48435714(+)
chr17:48435620-48436220(+)
chr17:48436249-48436849(+)
chr17:48436768-48437368(+)
chr17:48437374-48437974(+)
chr17:48437925-48438525(+)
chr17:48438525-48439125(+)
chr17:48439238-48439838(+)
chr17:48439887-48440487(+)
chr17:48440436-48441036(+)
chr17:48440929-48441529(+)
chr17:48441520-48442120(+)
chr17:48441931-48442531(+)
chr17:48442442-48443042(+)
chr17:48443120-48443720(+)
chr17:48443730-48444330(+)
chr17:48444210-48444810(+)
chr17:48444790-48445390(+)
chr17:48445296-48445896(+)
chr17:48446000-48446600(+)
chr17:48447170-48447770(+)
chr17:48447820-48448420(+)
chr17:48448390-48448990(+)
chr17:48448870-48449470(+)
chr17:48449707-48450307(+)
chr17:48450184-48450784(+)
chr17:48451190-48451790(+)
chr17:48451850-48452450(+)
chr17:48453265-48453865(+)
chr17:48455463-48456063(+)
chr17:48456476-48457076(+)
chr17:48457010-48457610(+)
chr17:48457455-48458055(+)
chr17:48458129-48458729(+)
chr17:48458667-48459267(+)
chr17:48459159-48459759(+)
chr17:48460505-48461105(+)
chr17:48462030-48462630(+)
chr17:48462500-48463100(+)
chr17:48462970-48463570(+)
chr17:48463709-48464309(+)
chr17:48464390-48464990(+)
chr17:48465050-48465650(+)
chr17:48465638-48466238(+)
chr17:48466361-48466961(+)
chr17:48467240-48467840(+)
chr17:48467880-48468480(+)
chr17:48468776-48469376(+)
chr17:48469460-48470060(+)
chr17:48469865-48470465(+)
chr17:48470470-48471070(+)
chr17:48471110-48471710(+)
chr17:48471956-48472556(+)
chr17:48473479-48474079(+)
chr17:48474012-48474612(+)
chr17:48474612-48475212(+)
chr17:48475293-48475893(+)
chr17:48475850-48476450(+)
chr17:48476335-48476935(+)
chr17:48476853-48477453(+)
chr17:48478604-48479204(+)
chr17:48479065-48479665(+)
chr17:48480017-48480617(+)
chr17:48481018-48481618(+)
chr17:48482190-48482790(+)
chr17:48482810-48483410(+)
chr17:48483751-48484351(+)
chr17:48484390-48484990(+)
chr17:48485133-48485733(+)
chr17:48485810-48486410(+)
chr17:48486311-48486911(+)
chr17:48487390-48487990(+)
chr17:48487935-48488535(+)
chr17:48488644-48489244(+)
chr17:48489387-48489987(+)
chr17:48491610-48492210(+)
chr17:48492146-48492746(+)
chr17:48492750-48493350(+)
chr17:48493526-48494126(+)
chr17:48494210-48494810(+)
chr17:48496382-48496982(+)
chr17:48496940-48497540(+)
chr17:48497942-48498542(+)
chr17:48498916-48499516(+)
chr17:48500007-48500607(+)
chr17:48501056-48501656(+)
chr17:48501788-48502388(+)
chr17:48502222-48502822(+)
chr17:48502882-48503482(+)
chr17:48503307-48503907(+)
chr17:48504096-48504696(+)
chr17:48504617-48505217(+)
chr17:48505298-48505898(+)
chr17:48506068-48506668(+)
chr17:48506997-48507597(+)
chr17:48507650-48508250(+)
chr17:48508274-48508874(+)
chr17:48509438-48510038(+)
chr17:48509917-48510517(+)
chr17:48510630-48511230(+)
chr17:48511290-48511890(+)
chr17:48511924-48512524(+)
chr17:48512780-48513380(+)
chr17:48513700-48514300(+)
chr17:48514553-48515153(+)
chr17:48514990-48515590(+)
chr17:48516258-48516858(+)
chr17:48516772-48517372(+)
chr17:48517626-48518226(+)
chr17:48518350-48518950(+)
chr17:48518792-48519392(+)
chr17:48519960-48520560(+)
chr17:48520728-48521328(+)
chr17:48521740-48522340(+)
chr17:48522480-48523080(+)
chr17:48523134-48523734(+)
chr17:48525093-48525693(+)
chr17:48525630-48526230(+)
chr17:48528143-48528743(+)
chr17:48528830-48529430(+)
chr17:48529325-48529925(+)
chr17:48529883-48530483(+)
chr17:48531108-48531708(+)
chr17:48532503-48533103(+)
chr17:48533430-48534030(+)
chr17:48534319-48534919(+)
chr17:48535004-48535604(+)
chr17:48535520-48536120(+)
chr17:48536322-48536922(+)
chr17:48537002-48537602(+)
chr17:48537484-48538084(+)
chr17:48537899-48538499(+)
chr17:48538608-48539208(+)
chr17:48539225-48539825(+)
chr17:48539751-48540351(+)
chr17:48540286-48540886(+)
chr17:48540711-48541311(+)
chr17:48541347-48541947(+)
chr17:48541992-48542592(+)
chr17:48542453-48543053(+)
chr17:48542912-48543512(+)
chr17:48543564-48544164(+)
chr17:48544224-48544824(+)
chr17:48544761-48545361(+)
chr17:48545324-48545924(+)
chr17:48545918-48546518(+)
chr17:48546361-48546961(+)
chr17:48546979-48547579(+)
chr17:48547734-48548334(+)
chr17:48548468-48549068(+)
chr17:48549186-48549786(+)
chr17:48549912-48550512(+)
chr17:48550446-48551046(+)
chr17:48550970-48551570(+)
chr17:48551798-48552398(+)
chr17:48552372-48552972(+)
chr17:48553049-48553649(+)
chr17:48553730-48554330(+)
chr17:48554503-48555103(+)
chr17:48555494-48556094(+)
chr17:48555902-48556502(+)
chr17:48556629-48557229(+)
chr17:48557271-48557871(+)
chr17:48557908-48558508(+)
chr17:48558324-48558924(+)
chr17:48559263-48559863(+)
chr17:48559765-48560365(+)
chr17:48560440-48561040(+)
chr17:48560848-48561448(+)
chr17:48561394-48561994(+)
chr17:48561925-48562525(+)
chr17:48562630-48563230(+)
chr17:48563735-48564335(+)
chr17:48564473-48565073(+)
chr17:48565048-48565648(+)
chr17:48565890-48566490(+)
chr17:48566923-48567523(+)
chr17:48567766-48568366(+)
chr17:48568788-48569388(+)
chr17:48569398-48569998(+)
chr17:48570240-48570840(+)
chr17:48571036-48571636(+)
chr17:48571680-48572280(+)
chr17:48572100-48572700(+)
chr17:48572580-48573180(+)
chr17:48573177-48573777(+)
chr17:48573730-48574330(+)
chr17:48574605-48575205(+)
chr17:48575299-48575899(+)
chr17:48577056-48577656(+)
chr17:48577938-48578538(+)
chr17:48578346-48578946(+)
chr17:48579071-48579671(+)
chr17:48579518-48580118(+)
chr17:48580105-48580705(+)
chr17:48580775-48581375(+)
chr17:48581319-48581919(+)
chr17:48582040-48582640(+)
chr17:48582829-48583429(+)
chr17:48583266-48583866(+)
chr17:48583823-48584423(+)
chr17:48584285-48584885(+)
chr17:48585144-48585744(+)
chr17:48585567-48586167(+)
chr17:48586327-48586927(+)
chr17:48586887-48587487(+)
chr17:48588271-48588871(+)
chr17:48588926-48589526(+)
chr17:48589504-48590104(+)
chr17:48590775-48591375(+)
chr17:48592388-48592988(+)
chr17:48593050-48593650(+)
chr17:48594230-48594830(+)
chr17:48594789-48595389(+)
chr17:48595298-48595898(+)
chr17:48595844-48596444(+)
chr17:48596637-48597237(+)
chr17:48597751-48598351(+)
chr17:48598162-48598762(+)
chr17:48598757-48599357(+)
chr17:48599250-48599850(+)
chr17:48600064-48600664(+)
chr17:48600521-48601121(+)
chr17:48601416-48602016(+)
chr17:48602114-48602714(+)
chr17:48603211-48603811(+)
chr17:48604140-48604740(+)
chr17:48604662-48605262(+)
chr17:48605274-48605874(+)
chr17:48606132-48606732(+)
chr17:48606640-48607240(+)
chr17:48608785-48609385(+)
chr17:48609771-48610371(+)
chr17:48610474-48611074(+)
chr17:48611048-48611648(+)
chr17:48611517-48612117(+)
chr17:48611987-48612587(+)
chr17:48612503-48613103(+)
chr17:48613070-48613670(+)
chr17:48613567-48614167(+)
chr17:48614049-48614649(+)
chr17:48614709-48615309(+)
chr17:48615388-48615988(+)
chr17:48615823-48616423(+)
chr17:48616387-48616987(+)
chr17:48617273-48617873(+)
chr17:48618508-48619108(+)
chr17:48619295-48619895(+)
chr17:48620160-48620760(+)
chr17:48620726-48621326(+)
chr17:48621330-48621930(+)
chr17:48621785-48622385(+)
chr17:48622565-48623165(+)
chr17:48623130-48623730(+)
chr17:48624214-48624814(+)
chr17:48624950-48625550(+)
chr17:48625466-48626066(+)
chr17:48625915-48626515(+)
chr17:48626416-48627016(+)
chr17:48626879-48627479(+)
chr17:48628081-48628681(+)
chr17:48630800-48631400(+)
chr17:48631299-48631899(+)
chr17:48632043-48632643(+)
chr17:48633483-48634083(+)
chr17:48634088-48634688(+)
chr17:48634680-48635280(+)
chr17:48635426-48636026(+)
chr17:48636072-48636672(+)
chr17:48636568-48637168(+)
chr17:48637151-48637751(+)
chr17:48637690-48638290(+)
chr17:48638331-48638931(+)
chr17:48638898-48639498(+)
chr17:48639572-48640172(+)
chr17:48640293-48640893(+)
chr17:48641529-48642129(+)
chr17:48642206-48642806(+)
chr17:48642735-48643335(+)
chr17:48643146-48643746(+)
chr17:48643708-48644308(+)
chr17:48644233-48644833(+)
chr17:48645038-48645638(+)
chr17:48645836-48646436(+)
chr17:48646499-48647099(+)
chr17:48646920-48647520(+)
chr17:48647394-48647994(+)
chr17:48647801-48648401(+)
chr17:48648512-48649112(+)
chr17:48648975-48649575(+)
chr17:48649733-48650333(+)
chr17:48650278-48650878(+)
chr17:48651205-48651805(+)
chr17:48651619-48652219(+)
chr17:48652615-48653215(+)
chr17:48653089-48653689(+)
chr17:48653953-48654553(+)
chr17:48654440-48655040(+)
chr17:48655000-48655600(+)
chr17:48655487-48656087(+)
chr17:48656496-48657096(+)
chr17:48657194-48657794(+)
chr17:48657817-48658417(+)
chr17:48658557-48659157(+)
chr17:48660009-48660609(+)
chr17:48660889-48661489(+)
chr17:48661383-48661983(+)
chr17:48662017-48662617(+)
chr17:48662505-48663105(+)
chr17:48663140-48663740(+)
chr17:48663748-48664348(+)
chr17:48664795-48665395(+)
chr17:48665860-48666460(+)
chr17:48666528-48667128(+)
chr17:48667027-48667627(+)
chr17:48667499-48668099(+)
chr17:48668167-48668767(+)
chr17:48668815-48669415(+)
chr17:48669560-48670160(+)
chr17:48670125-48670725(+)
chr17:48670578-48671178(+)
chr17:48671426-48672026(+)
chr17:48672000-48672600(+)
chr17:48672405-48673005(+)
chr17:48673048-48673648(+)
chr17:48673903-48674503(+)
chr17:48674840-48675440(+)
chr17:48675725-48676325(+)
chr17:48676664-48677264(+)
chr17:48677292-48677892(+)
chr17:48677748-48678348(+)
chr17:48678200-48678800(+)
chr17:48679111-48679711(+)
chr17:48679647-48680247(+)
chr17:48680576-48681176(+)
chr17:48681237-48681837(+)
chr17:48681737-48682337(+)
chr17:48682213-48682813(+)
chr17:48682624-48683224(+)
chr17:48683305-48683905(+)
chr17:48684052-48684652(+)
chr17:48684827-48685427(+)
chr17:48685254-48685854(+)
chr17:48685931-48686531(+)
chr17:48686517-48687117(+)
chr17:48687049-48687649(+)
chr17:48687575-48688175(+)
chr17:48688831-48689431(+)
chr17:48689445-48690045(+)
chr17:48690195-48690795(+)
chr17:48690815-48691415(+)
chr17:48691513-48692113(+)
chr17:48692014-48692614(+)
chr17:48692658-48693258(+)
chr17:48693121-48693721(+)
chr17:48693592-48694192(+)
chr17:48694381-48694981(+)
chr17:48694868-48695468(+)
chr17:48695525-48696125(+)
chr17:48696330-48696930(+)
chr17:48696998-48697598(+)
chr17:48697478-48698078(+)
chr17:48698202-48698802(+)
chr17:48698764-48699364(+)
chr17:48699238-48699838(+)
chr17:48699799-48700399(+)
chr17:48700613-48701213(+)
chr17:48701215-48701815(+)
chr17:48701790-48702390(+)
chr17:48702779-48703379(+)
chr17:48703366-48703966(+)
chr17:48704226-48704826(+)
chr17:48705178-48705778(+)
chr17:48705878-48706478(+)
chr17:48706304-48706904(+)
chr17:48707173-48707773(+)
chr17:48707811-48708411(+)
chr17:48708330-48708930(+)
chr17:48708914-48709514(+)
chr17:48709429-48710029(+)
chr17:48709988-48710588(+)
chr17:48710591-48711191(+)
chr17:48711779-48712379(+)
chr17:48712278-48712878(+)
chr17:48712753-48713353(+)
chr17:48713185-48713785(+)
chr17:48713591-48714191(+)
chr17:48714372-48714972(+)
chr17:48715099-48715699(+)
chr17:48715790-48716390(+)
chr17:48716416-48717016(+)
chr17:48717337-48717937(+)
chr17:48718142-48718742(+)
chr17:48720069-48720669(+)
chr17:48720620-48721220(+)
chr17:48722550-48723150(+)
chr17:48723370-48723970(+)
chr17:48724514-48725114(+)
chr17:48725558-48726158(+)
chr17:48726464-48727064(+)
chr17:48727003-48727603(+)
chr17:48730998-48731598(+)
chr17:48733710-48734310(+)
chr17:48734314-48734914(+)
chr17:48734852-48735452(+)
chr17:48735883-48736483(+)
chr17:48736427-48737027(+)
chr17:48737575-48738175(+)
chr17:48738216-48738816(+)
chr17:48738658-48739258(+)
chr17:48739064-48739664(+)
chr17:48739751-48740351(+)
chr17:48741065-48741665(+)
chr17:48742111-48742711(+)
chr17:48743166-48743766(+)
chr17:48744660-48745260(+)
chr17:48745539-48746139(+)
chr17:48746458-48747058(+)
chr17:48748273-48748873(+)
chr17:48749254-48749854(+)
chr17:48749670-48750270(+)
chr17:48750445-48751045(+)
chr17:48751579-48752179(+)
chr17:48752170-48752770(+)
chr17:48752852-48753452(+)
chr17:48753690-48754290(+)
chr17:48754532-48755132(+)
chr17:48755030-48755630(+)
chr17:48755750-48756350(+)
chr17:48756236-48756836(+)
chr17:48756807-48757407(+)
chr17:48757302-48757902(+)
chr17:48757770-48758370(+)
chr17:48758535-48759135(+)
chr17:48759157-48759757(+)
chr17:48759665-48760265(+)
chr17:48760190-48760790(+)
chr17:48760864-48761464(+)
chr17:48761918-48762518(+)
chr17:48762350-48762950(+)
chr17:48762850-48763450(+)
chr17:48763397-48763997(+)
chr17:48763882-48764482(+)
chr17:48764497-48765097(+)
chr17:48765466-48766066(+)
chr17:48766485-48767085(+)
chr17:48767298-48767898(+)
chr17:48767777-48768377(+)
chr17:48768457-48769057(+)
chr17:48768992-48769592(+)
chr17:48769884-48770484(+)
chr17:48770384-48770984(+)
chr17:48771338-48771938(+)
chr17:48771746-48772346(+)
chr17:48772320-48772920(+)
chr17:48772876-48773476(+)
chr17:48773685-48774285(+)
chr17:48774320-48774920(+)
chr17:48775098-48775698(+)
chr17:48776592-48777192(+)
chr17:48777350-48777950(+)
chr17:48777928-48778528(+)
chr17:48778564-48779164(+)
chr17:48779114-48779714(+)
chr17:48779870-48780470(+)
chr17:48780490-48781090(+)
chr17:48781109-48781709(+)
chr17:48781630-48782230(+)
chr17:48782393-48782993(+)
chr17:48782930-48783530(+)
chr17:48783530-48784130(+)
chr17:48783985-48784585(+)
chr17:48784470-48785070(+)
chr17:48785022-48785622(+)
chr17:48785785-48786385(+)
chr17:48786351-48786951(+)
chr17:48786950-48787550(+)
chr17:48787370-48787970(+)
chr17:48788211-48788811(+)
chr17:48788910-48789510(+)
chr17:48789510-48790110(+)
chr17:48790095-48790695(+)
chr17:48791070-48791670(+)
chr17:48791710-48792310(+)
chr17:48792275-48792875(+)
chr17:48792730-48793330(+)
chr17:48793158-48793758(+)
chr17:48793614-48794214(+)
chr17:48794060-48794660(+)
chr17:48794830-48795430(+)
chr17:48795563-48796163(+)
chr17:48796070-48796670(+)
chr17:48796666-48797266(+)
chr17:48797510-48798110(+)
chr17:48797949-48798549(+)
chr17:48798581-48799181(+)
chr17:48799071-48799671(+)
chr17:48799520-48800120(+)
chr17:48800073-48800673(+)
chr17:48800840-48801440(+)
chr17:48801475-48802075(+)
chr17:48801950-48802550(+)
chr17:48802500-48803100(+)
chr17:48803101-48803701(+)
chr17:48803681-48804281(+)
chr17:48804452-48805052(+)
chr17:48804910-48805510(+)
chr17:48805320-48805920(+)
chr17:48805820-48806420(+)
chr17:48806650-48807250(+)
chr17:48807233-48807833(+)
chr17:48807826-48808426(+)
chr17:48808450-48809050(+)
chr17:48809145-48809745(+)
chr17:48809825-48810425(+)
chr17:48810710-48811310(+)
chr17:48811460-48812060(+)
chr17:48812260-48812860(+)
chr17:48812730-48813330(+)
chr17:48813210-48813810(+)
chr17:48814626-48815226(+)
chr17:48815390-48815990(+)
chr17:48816030-48816630(+)
chr17:48816630-48817230(+)
chr17:48817730-48818330(+)
chr17:48818270-48818870(+)
chr17:48819013-48819613(+)
chr17:48819500-48820100(+)
chr17:48820180-48820780(+)
chr17:48821030-48821630(+)
chr17:48822175-48822775(+)
chr17:48823115-48823715(+)
chr17:48823570-48824170(+)
chr17:48824898-48825498(+)
chr17:48825590-48826190(+)
chr17:48826248-48826848(+)
chr17:48827690-48828290(+)
chr17:48828210-48828810(+)
chr17:48830498-48831098(+)
chr17:48831063-48831663(+)
chr17:48831990-48832590(+)
chr17:48832967-48833567(+)
chr17:48833480-48834080(+)
chr17:48834292-48834892(+)
chr17:48835468-48836068(+)
chr17:48836115-48836715(+)
chr17:48837110-48837710(+)
chr17:48837861-48838461(+)
chr17:48838610-48839210(+)
chr17:48839339-48839939(+)
chr17:48839916-48840516(+)
chr17:48840396-48840996(+)
chr17:48841296-48841896(+)
chr17:48841891-48842491(+)
chr17:48842721-48843321(+)
chr17:48843680-48844280(+)
chr17:48844588-48845188(+)
chr17:48845606-48846206(+)
chr17:48846365-48846965(+)
chr17:48847139-48847739(+)
chr17:48847671-48848271(+)
chr17:48848420-48849020(+)
chr17:48849418-48850018(+)
chr17:48850109-48850709(+)
chr17:48850640-48851240(+)
chr17:48851482-48852082(+)
chr17:48852710-48853310(+)
chr17:48853213-48853813(+)
chr17:48853756-48854356(+)
chr17:48854680-48855280(+)
chr17:48855604-48856204(+)
chr17:48856074-48856674(+)
chr17:48856818-48857418(+)
chr17:48857234-48857834(+)
chr17:48858450-48859050(+)
chr17:48858990-48859590(+)
chr17:48860396-48860996(+)
chr17:48861230-48861830(+)
chr17:48862289-48862889(+)
chr17:48863178-48863778(+)
chr17:48863875-48864475(+)
chr17:48864367-48864967(+)
chr17:48865290-48865890(+)
chr17:48866300-48866900(+)
chr17:48867310-48867910(+)
chr17:48867851-48868451(+)
chr17:48868530-48869130(+)
chr17:48869213-48869813(+)
chr17:48870508-48871108(+)
chr17:48871625-48872225(+)
chr17:48872660-48873260(+)
chr17:48873560-48874160(+)
chr17:48874577-48875177(+)
chr17:48876079-48876679(+)
chr17:48876872-48877472(+)
chr17:48877471-48878071(+)
chr17:48877905-48878505(+)
chr17:48878631-48879231(+)
chr17:48879594-48880194(+)
chr17:48880704-48881304(+)
chr17:48881123-48881723(+)
chr17:48881580-48882180(+)
chr17:48882786-48883386(+)
chr17:48883563-48884163(+)
chr17:48884260-48884860(+)
chr17:48884892-48885492(+)
chr17:48886402-48887002(+)
chr17:48889570-48890170(+)
chr17:48890280-48890880(+)
chr17:48891190-48891790(+)
chr17:48893541-48894141(+)
chr17:48894509-48895109(+)
chr17:48895128-48895728(+)
chr17:48896176-48896776(+)
chr17:48896830-48897430(+)
chr17:48898054-48898654(+)
chr17:48898861-48899461(+)
chr17:48899410-48900010(+)
chr17:48899960-48900560(+)
chr17:48901762-48902362(+)
chr17:48905878-48906478(+)
chr17:48906531-48907131(+)
chr17:48907617-48908217(+)
chr17:48908228-48908828(+)
chr17:48908709-48909309(+)
chr17:48909654-48910254(+)
chr17:48910236-48910836(+)
chr17:48910850-48911450(+)
chr17:48911556-48912156(+)
chr17:48912128-48912728(+)
chr17:48912717-48913317(+)
chr17:48913159-48913759(+)
chr17:48914015-48914615(+)
chr17:48914627-48915227(+)
chr17:48915413-48916013(+)
chr17:48915847-48916447(+)
chr17:48916678-48917278(+)
chr17:48917220-48917820(+)
chr17:48917713-48918313(+)
chr17:48918369-48918969(+)
chr17:48919084-48919684(+)
chr17:48919675-48920275(+)
chr17:48920559-48921159(+)
chr17:48921523-48922123(+)
chr17:48922363-48922963(+)
chr17:48922793-48923393(+)
chr17:48923700-48924300(+)
chr17:48924791-48925391(+)
chr17:48925297-48925897(+)
chr17:48926006-48926606(+)
chr17:48926586-48927186(+)
chr17:48927130-48927730(+)
chr17:48927956-48928556(+)
chr17:48928823-48929423(+)
chr17:48929382-48929982(+)
chr17:48930280-48930880(+)
chr17:48931002-48931602(+)
chr17:48931850-48932450(+)
chr17:48932577-48933177(+)
chr17:48933129-48933729(+)
chr17:48933658-48934258(+)
chr17:48935188-48935788(+)
chr17:48935734-48936334(+)
chr17:48936183-48936783(+)
chr17:48937034-48937634(+)
chr17:48937589-48938189(+)
chr17:48938261-48938861(+)
chr17:48938726-48939326(+)
chr17:48939142-48939742(+)
chr17:48939735-48940335(+)
chr17:48940606-48941206(+)
chr17:48941486-48942086(+)
chr17:48942130-48942730(+)
chr17:48942544-48943144(+)
chr17:48943053-48943653(+)
chr17:48943611-48944211(+)
chr17:48944216-48944816(+)
chr17:48944676-48945276(+)
chr17:48945400-48946000(+)
chr17:48945948-48946548(+)
chr17:48946960-48947560(+)
chr17:48947915-48948515(+)
chr17:48948626-48949226(+)
chr17:48949165-48949765(+)
chr17:48950035-48950635(+)
chr17:48950954-48951554(+)
chr17:48952456-48953056(+)
chr17:48952992-48953592(+)
chr17:48953850-48954450(+)
chr17:48954315-48954915(+)
chr17:48955185-48955785(+)
chr17:48956178-48956778(+)
chr17:48957260-48957860(+)
chr17:48958332-48958932(+)
chr17:48959380-48959980(+)
chr17:48960055-48960655(+)
chr17:48960570-48961170(+)
chr17:48961166-48961766(+)
chr17:48961733-48962333(+)
chr17:48962248-48962848(+)
chr17:48962670-48963270(+)
chr17:48963240-48963840(+)
chr17:48964067-48964667(+)
chr17:48964546-48965146(+)
chr17:48965360-48965960(+)
chr17:48966210-48966810(+)
chr17:48966817-48967417(+)
chr17:48967560-48968160(+)
chr17:48967988-48968588(+)
chr17:48968448-48969048(+)
chr17:48968853-48969453(+)
chr17:48969339-48969939(+)
chr17:48969973-48970573(+)
chr17:48970709-48971309(+)
chr17:48972050-48972650(+)
chr17:48973883-48974483(+)
chr17:48974684-48975284(+)
chr17:48976208-48976808(+)
chr17:48977156-48977756(+)
chr17:48977577-48978177(+)
chr17:48978410-48979010(+)
chr17:48979535-48980135(+)
chr17:48980054-48980654(+)
chr17:48981056-48981656(+)
chr17:48981693-48982293(+)
chr17:48982168-48982768(+)
chr17:48982653-48983253(+)
chr17:48983638-48984238(+)
chr17:48985108-48985708(+)
chr17:48985675-48986275(+)
chr17:48986518-48987118(+)
chr17:48987214-48987814(+)
chr17:48987690-48988290(+)
chr17:48988615-48989215(+)
chr17:48989134-48989734(+)
chr17:48990510-48991110(+)
chr17:48991926-48992526(+)
chr17:48992429-48993029(+)
chr17:48993380-48993980(+)
chr17:48993952-48994552(+)
chr17:48994630-48995230(+)
chr17:48995432-48996032(+)
chr17:48996096-48996696(+)
chr17:48996932-48997532(+)
chr17:48998109-48998709(+)
chr17:48998870-48999470(+)
chr17:48999359-48999959(+)
chr17:48999950-49000550(+)
chr17:49000360-49000960(+)
chr17:49000845-49001445(+)
chr17:49002092-49002692(+)
chr17:49002715-49003315(+)
chr17:49003830-49004430(+)
chr17:49004543-49005143(+)
chr17:49004975-49005575(+)
chr17:49005831-49006431(+)
chr17:49006653-49007253(+)
chr17:49007117-49007717(+)
chr17:49008379-49008979(+)
chr17:49008905-49009505(+)
chr17:49009469-49010069(+)
chr17:49010762-49011362(+)
chr17:49011493-49012093(+)
chr17:49012060-49012660(+)
chr17:49012615-49013215(+)
chr17:49013087-49013687(+)
chr17:49013500-49014100(+)
chr17:49014640-49015240(+)
chr17:49015420-49016020(+)
chr17:49016453-49017053(+)
chr17:49017122-49017722(+)
chr17:49017538-49018138(+)
chr17:49018441-49019041(+)
chr17:49018892-49019492(+)
chr17:49019496-49020096(+)
chr17:49019965-49020565(+)
chr17:49020370-49020970(+)
chr17:49020780-49021380(+)
chr17:49021273-49021873(+)
chr17:49021809-49022409(+)
chr17:49022268-49022868(+)
chr17:49023236-49023836(+)
chr17:49024010-49024610(+)
chr17:49024851-49025451(+)
chr17:49025492-49026092(+)
chr17:49026247-49026847(+)
chr17:49027096-49027696(+)
chr17:49027684-49028284(+)
chr17:49028470-49029070(+)
chr17:49029229-49029829(+)
chr17:49030198-49030798(+)
chr17:49030978-49031578(+)
chr17:49031500-49032100(+)
chr17:49032104-49032704(+)
chr17:49032541-49033141(+)
chr17:49033012-49033612(+)
chr17:49034020-49034620(+)
chr17:49034790-49035390(+)
chr17:49035434-49036034(+)
chr17:49035925-49036525(+)
chr17:49036690-49037290(+)
chr17:49037255-49037855(+)
chr17:49037813-49038413(+)
chr17:49038648-49039248(+)
chr17:49039050-49039650(+)
chr17:49040382-49040982(+)
chr17:49042375-49042975(+)
chr17:49043558-49044158(+)
chr17:49044320-49044920(+)
chr17:49045047-49045647(+)
chr17:49046119-49046719(+)
chr17:49046891-49047491(+)
chr17:49047558-49048158(+)
chr17:49048210-49048810(+)
chr17:49049355-49049955(+)
chr17:49049800-49050400(+)
chr17:49051034-49051634(+)
chr17:49051870-49052470(+)
chr17:49052596-49053196(+)
chr17:49054297-49054897(+)
chr17:49054925-49055525(+)
chr17:49055685-49056285(+)
chr17:49056170-49056770(+)
chr17:49056863-49057463(+)
chr17:49058700-49059300(+)
chr17:49059230-49059830(+)
chr17:49060317-49060917(+)
chr17:49061335-49061935(+)
chr17:49062188-49062788(+)
chr17:49063035-49063635(+)
chr17:49063681-49064281(+)
chr17:49064285-49064885(+)
chr17:49065563-49066163(+)
chr17:49066396-49066996(+)
chr17:49067490-49068090(+)
chr17:49068120-49068720(+)
chr17:49069110-49069710(+)
chr17:49069830-49070430(+)
chr17:49070806-49071406(+)
chr17:49072210-49072810(+)
chr17:49072975-49073575(+)
chr17:49075574-49076174(+)
chr17:49078323-49078923(+)
chr17:49079770-49080370(+)
chr17:49080825-49081425(+)
chr17:49081472-49082072(+)
chr17:49083141-49083741(+)
chr17:49083872-49084472(+)
chr17:49085332-49085932(+)
chr17:49086785-49087385(+)
chr17:49087505-49088105(+)
chr17:49090598-49091198(+)
chr17:49091360-49091960(+)
chr17:49092428-49093028(+)
chr17:49092920-49093520(+)
chr17:49093352-49093952(+)
chr17:49094380-49094980(+)
chr17:49095210-49095810(+)
chr17:49095803-49096403(+)
chr17:49097770-49098370(+)
chr17:49098230-49098830(+)
chr17:49099390-49099990(+)
chr17:49102104-49102704(+)
chr17:49102890-49103490(+)
chr17:49104150-49104750(+)
chr17:49105605-49106205(+)
chr17:49106466-49107066(+)
chr17:49107076-49107676(+)
chr17:49107740-49108340(+)
chr17:49108250-49108850(+)
chr17:49110089-49110689(+)
chr17:49111390-49111990(+)
chr17:49112030-49112630(+)
chr17:49112688-49113288(+)
chr17:49113391-49113991(+)
chr17:49115484-49116084(+)
chr17:49116530-49117130(+)
chr17:49119066-49119666(+)
chr17:49119628-49120228(+)
chr17:49121305-49121905(+)
chr17:49121858-49122458(+)
chr17:49122260-49122860(+)
chr17:49122888-49123488(+)
chr17:49123358-49123958(+)
chr17:49123932-49124532(+)
chr17:49124364-49124964(+)
chr17:49124903-49125503(+)
chr17:49125407-49126007(+)
chr17:49126189-49126789(+)
chr17:49126730-49127330(+)
chr17:49127659-49128259(+)
chr17:49128693-49129293(+)
chr17:49129488-49130088(+)
chr17:49130000-49130600(+)
chr17:49130618-49131218(+)
chr17:49131545-49132145(+)
chr17:49132069-49132669(+)
chr17:49132570-49133170(+)
chr17:49133690-49134290(+)
chr17:49134141-49134741(+)
chr17:49134766-49135366(+)
chr17:49135733-49136333(+)
chr17:49136400-49137000(+)
chr17:49137037-49137637(+)
chr17:49137670-49138270(+)
chr17:49138250-49138850(+)
chr17:49138667-49139267(+)
chr17:49139270-49139870(+)
chr17:49140060-49140660(+)
chr17:49140690-49141290(+)
chr17:49141416-49142016(+)
chr17:49141870-49142470(+)
chr17:49142350-49142950(+)
chr17:49142762-49143362(+)
chr17:49143213-49143813(+)
chr17:49143792-49144392(+)
chr17:49145034-49145634(+)
chr17:49147400-49148000(+)
chr17:49148650-49149250(+)
chr17:49149555-49150155(+)
chr17:49150450-49151050(+)
chr17:49151666-49152266(+)
chr17:49152090-49152690(+)
chr17:49152750-49153350(+)
chr17:49153310-49153910(+)
chr17:49153790-49154390(+)
chr17:49154203-49154803(+)
chr17:49154820-49155420(+)
chr17:49155398-49155998(+)
chr17:49156265-49156865(+)
chr17:49157356-49157956(+)
chr17:49158002-49158602(+)
chr17:49158430-49159030(+)
chr17:49158968-49159568(+)
chr17:49160002-49160602(+)
chr17:49160580-49161180(+)
chr17:49161324-49161924(+)
chr17:49162620-49163220(+)
chr17:49163240-49163840(+)
chr17:49164110-49164710(+)
chr17:49164537-49165137(+)
chr17:49165605-49166205(+)
chr17:49166106-49166706(+)
chr17:49166586-49167186(+)
chr17:49167370-49167970(+)
chr17:49168327-49168927(+)
chr17:49168844-49169444(+)
chr17:49169362-49169962(+)
chr17:49169880-49170480(+)
chr17:49170611-49171211(+)
chr17:49171049-49171649(+)
chr17:49171504-49172104(+)
chr17:49171978-49172578(+)
chr17:49172405-49173005(+)
chr17:49173447-49174047(+)
chr17:49173950-49174550(+)
chr17:49174400-49175000(+)
chr17:49175256-49175856(+)
chr17:49175940-49176540(+)
chr17:49176487-49177087(+)
chr17:49177147-49177747(+)
chr17:49177739-49178339(+)
chr17:49178410-49179010(+)
chr17:49179310-49179910(+)
chr17:49179850-49180450(+)
chr17:49180461-49181061(+)
chr17:49181213-49181813(+)
chr17:49182364-49182964(+)
chr17:49183103-49183703(+)
chr17:49183666-49184266(+)
chr17:49184305-49184905(+)
chr17:49184991-49185591(+)
chr17:49185570-49186170(+)
chr17:49186220-49186820(+)
chr17:49186870-49187470(+)
chr17:49187690-49188290(+)
chr17:49188572-49189172(+)
chr17:49189912-49190512(+)
chr17:49190565-49191165(+)
chr17:49191200-49191800(+)
chr17:49191730-49192330(+)
chr17:49192485-49193085(+)
chr17:49192910-49193510(+)
chr17:49193485-49194085(+)
chr17:49194119-49194719(+)
chr17:49195097-49195697(+)
chr17:49195580-49196180(+)
chr17:49196960-49197560(+)
chr17:49197565-49198165(+)
chr17:49198124-49198724(+)
chr17:49198956-49199556(+)
chr17:49199462-49200062(+)
chr17:49200460-49201060(+)
chr17:49200955-49201555(+)
chr17:49201390-49201990(+)
chr17:49201918-49202518(+)
chr17:49202748-49203348(+)
chr17:49203264-49203864(+)
chr17:49203970-49204570(+)
chr17:49205318-49205918(+)
chr17:49206697-49207297(+)
chr17:49207587-49208187(+)
chr17:49209475-49210075(+)
chr17:49210317-49210917(+)
chr17:49213260-49213860(+)
chr17:49215770-49216370(+)
chr17:49216390-49216990(+)
chr17:49217144-49217744(+)
chr17:49219110-49219710(+)
chr17:49219925-49220525(+)
chr17:49221290-49221890(+)
chr17:49221870-49222470(+)
chr17:49222360-49222960(+)
chr17:49223446-49224046(+)
chr17:49224232-49224832(+)
chr17:49224915-49225515(+)
chr17:49226450-49227050(+)
chr17:49227050-49227650(+)
chr17:49227491-49228091(+)
chr17:49228730-49229330(+)
chr17:49229565-49230165(+)
chr17:49230020-49230620(+)
chr17:49230505-49231105(+)
chr17:49230932-49231532(+)
chr17:49231416-49232016(+)
chr17:49232028-49232628(+)
chr17:49232826-49233426(+)
chr17:49233516-49234116(+)
chr17:49234120-49234720(+)
chr17:49234673-49235273(+)
chr17:49235250-49235850(+)
chr17:49235791-49236391(+)
chr17:49236525-49237125(+)
chr17:49237065-49237665(+)
chr17:49237760-49238360(+)
chr17:49238470-49239070(+)
chr17:49239166-49239766(+)
chr17:49239850-49240450(+)
chr17:49240470-49241070(+)
chr17:49241150-49241750(+)
chr17:49241890-49242490(+)
chr17:49242561-49243161(+)
chr17:49242975-49243575(+)
chr17:49243388-49243988(+)
chr17:49243829-49244429(+)
chr17:49244281-49244881(+)
chr17:49244800-49245400(+)
chr17:49245322-49245922(+)
chr17:49246050-49246650(+)
chr17:49246936-49247536(+)
chr17:49247565-49248165(+)
chr17:49248022-49248622(+)
chr17:49248750-49249350(+)
chr17:49249444-49250044(+)
chr17:49250130-49250730(+)
chr17:49250595-49251195(+)
chr17:49251321-49251921(+)
chr17:49251878-49252478(+)
chr17:49252622-49253222(+)
chr17:49253150-49253750(+)
chr17:49253694-49254294(+)
chr17:49254310-49254910(+)
chr17:49255335-49255935(+)
chr17:49255870-49256470(+)
chr17:49256720-49257320(+)
chr17:49257151-49257751(+)
chr17:49257774-49258374(+)
chr17:49258844-49259444(+)
chr17:49259560-49260160(+)
chr17:49260275-49260875(+)
chr17:49260880-49261480(+)
chr17:49261409-49262009(+)
chr17:49262555-49263155(+)
chr17:49263105-49263705(+)
chr17:49264364-49264964(+)
chr17:49264860-49265460(+)
chr17:49265511-49266111(+)
chr17:49266410-49267010(+)
chr17:49266861-49267461(+)
chr17:49267765-49268365(+)
chr17:49268512-49269112(+)
chr17:49269826-49270426(+)
chr17:49270790-49271390(+)
chr17:49271710-49272310(+)
chr17:49272923-49273523(+)
chr17:49274960-49275560(+)
chr17:49275774-49276374(+)
chr17:49276830-49277430(+)
chr17:49277518-49278118(+)
chr17:49278292-49278892(+)
chr17:49279170-49279770(+)
chr17:49279810-49280410(+)
chr17:49280263-49280863(+)
chr17:49281090-49281690(+)
chr17:49282493-49283093(+)
chr17:49284828-49285428(+)
chr17:49285750-49286350(+)
chr17:49286665-49287265(+)
chr17:49287144-49287744(+)
chr17:49288550-49289150(+)
chr17:49290150-49290750(+)
chr17:49290776-49291376(+)
chr17:49292155-49292755(+)
chr17:49292685-49293285(+)
chr17:49293910-49294510(+)
chr17:49295098-49295698(+)
chr17:49295873-49296473(+)
chr17:49297520-49298120(+)
chr17:49298505-49299105(+)
chr17:49301059-49301659(+)
chr17:49301875-49302475(+)
chr17:49302682-49303282(+)
chr17:49303450-49304050(+)
chr17:49304178-49304778(+)
chr17:49304630-49305230(+)
chr17:49305416-49306016(+)
chr17:49306544-49307144(+)
chr17:49307558-49308158(+)
chr17:49308710-49309310(+)
chr17:49309323-49309923(+)
chr17:49309790-49310390(+)
chr17:49311290-49311890(+)
chr17:49312850-49313450(+)
chr17:49313650-49314250(+)
chr17:49314110-49314710(+)
chr17:49314750-49315350(+)
chr17:49315675-49316275(+)
chr17:49316125-49316725(+)
chr17:49320328-49320928(+)
chr17:49321169-49321769(+)
chr17:49321950-49322550(+)
chr17:49322851-49323451(+)
chr17:49324037-49324637(+)
chr17:49324720-49325320(+)
chr17:49326110-49326710(+)
chr17:49326650-49327250(+)
chr17:49328288-49328888(+)
chr17:49331330-49331930(+)
chr17:49332847-49333447(+)
chr17:49333344-49333944(+)
chr17:49333910-49334510(+)
chr17:49334432-49335032(+)
chr17:49334857-49335457(+)
chr17:49335964-49336564(+)
chr17:49336562-49337162(+)
chr17:49337356-49337956(+)
chr17:49338100-49338700(+)
chr17:49338858-49339458(+)
chr17:49339836-49340436(+)
chr17:49340291-49340891(+)
chr17:49341627-49342227(+)
chr17:49342030-49342630(+)
chr17:49344050-49344650(+)
chr17:49346190-49346790(+)
chr17:49346930-49347530(+)
chr17:49347878-49348478(+)
chr17:49349935-49350535(+)
chr17:49351070-49351670(+)
chr17:49352229-49352829(+)
chr17:49352678-49353278(+)
chr17:49353330-49353930(+)
chr17:49354013-49354613(+)
chr17:49356350-49356950(+)
chr17:49359220-49359820(+)
chr17:49364648-49365248(+)
chr17:49366060-49366660(+)
chr17:49366931-49367531(+)
chr17:49367785-49368385(+)
chr17:49369070-49369670(+)
chr17:49369473-49370073(+)
chr17:49369964-49370564(+)
chr17:49371010-49371610(+)
chr17:49373362-49373962(+)
chr17:49374550-49375150(+)
chr17:49375166-49375766(+)
chr17:49376030-49376630(+)
chr17:49376438-49377038(+)
chr17:49376884-49377484(+)
chr17:49377610-49378210(+)
chr17:49378360-49378960(+)
chr17:49379325-49379925(+)
chr17:49379793-49380393(+)
chr17:49380351-49380951(+)
chr17:49381550-49382150(+)
chr17:49382460-49383060(+)
chr17:49383170-49383770(+)
chr17:49385326-49385926(+)
chr17:49390240-49390840(+)
chr17:49391270-49391870(+)
chr17:49391750-49392350(+)
chr17:49392200-49392800(+)
chr17:49392650-49393250(+)
chr17:49393851-49394451(+)
chr17:49394610-49395210(+)
chr17:49395180-49395780(+)
chr17:49395966-49396566(+)
chr17:49396496-49397096(+)
chr17:49396910-49397510(+)
chr17:49397317-49397917(+)
chr17:49398194-49398794(+)
chr17:49399141-49399741(+)
chr17:49399665-49400265(+)
chr17:49400117-49400717(+)
chr17:49401250-49401850(+)
chr17:49402650-49403250(+)
chr17:49403060-49403660(+)
chr17:49404250-49404850(+)
chr17:49405170-49405770(+)
chr17:49408065-49408665(+)
chr17:49410953-49411553(+)
chr17:49412244-49412844(+)
chr17:49413060-49413660(+)
chr17:49413559-49414159(+)
chr17:49415163-49415763(+)
chr17:49416497-49417097(+)
chr17:49418478-49419078(+)
chr17:49419540-49420140(+)
chr17:49419983-49420583(+)
chr17:49420670-49421270(+)
chr17:49421950-49422550(+)
chr17:49422638-49423238(+)
chr17:49423280-49423880(+)
chr17:49423720-49424320(+)
chr17:49425369-49425969(+)
chr17:49426430-49427030(+)
chr17:49426840-49427440(+)
chr17:49427505-49428105(+)
chr17:49428427-49429027(+)
chr17:49429146-49429746(+)
chr17:49430070-49430670(+)
chr17:49430763-49431363(+)
chr17:49431735-49432335(+)
chr17:49432356-49432956(+)
chr17:49432944-49433544(+)
chr17:49438510-49439110(+)
chr17:49439320-49439920(+)
chr17:49440370-49440970(+)
chr17:49440950-49441550(+)
chr17:49441660-49442260(+)
chr17:49442337-49442937(+)
chr17:49443219-49443819(+)
chr17:49443837-49444437(+)
chr17:49444710-49445310(+)
chr17:49446410-49447010(+)
chr17:49446925-49447525(+)
chr17:49447665-49448265(+)
chr17:49448190-49448790(+)
chr17:49448909-49449509(+)
chr17:49449856-49450456(+)
chr17:49450872-49451472(+)
chr17:49451505-49452105(+)
chr17:49452142-49452742(+)
chr17:49452670-49453270(+)
chr17:49453073-49453673(+)
chr17:49453891-49454491(+)
chr17:49454656-49455256(+)
chr17:49455206-49455806(+)
chr17:49457040-49457640(+)
chr17:49458204-49458804(+)
chr17:49458850-49459450(+)
chr17:49459540-49460140(+)
chr17:49460090-49460690(+)
chr17:49460630-49461230(+)
chr17:49461185-49461785(+)
chr17:49461698-49462298(+)
chr17:49462381-49462981(+)
chr17:49463200-49463800(+)
chr17:49463850-49464450(+)
chr17:49464430-49465030(+)
chr17:49464937-49465537(+)
chr17:49465600-49466200(+)
chr17:49466490-49467090(+)
chr17:49467270-49467870(+)
chr17:49467724-49468324(+)
chr17:49468394-49468994(+)
chr17:49469213-49469813(+)
chr17:49469890-49470490(+)
chr17:49470779-49471379(+)
chr17:49471466-49472066(+)
chr17:49472150-49472750(+)
chr17:49473023-49473623(+)
chr17:49474933-49475533(+)
chr17:49475394-49475994(+)
chr17:49475997-49476597(+)
chr17:49476472-49477072(+)
chr17:49477170-49477770(+)
chr17:49478098-49478698(+)
chr17:49478591-49479191(+)
chr17:49479260-49479860(+)
chr17:49480191-49480791(+)
chr17:49480796-49481396(+)
chr17:49482220-49482820(+)
chr17:49482650-49483250(+)
chr17:49483195-49483795(+)
chr17:49484801-49485401(+)
chr17:49487288-49487888(+)
chr17:49490994-49491594(+)
chr17:49493210-49493810(+)
chr17:49494010-49494610(+)
chr17:49495130-49495730(+)
chr17:49495975-49496575(+)
chr17:49496725-49497325(+)
chr17:49497683-49498283(+)
chr17:49498790-49499390(+)
chr17:49499841-49500441(+)
chr17:49500839-49501439(+)
chr17:49501515-49502115(+)
chr17:49502140-49502740(+)
chr17:49503030-49503630(+)
chr17:49503799-49504399(+)
chr17:49504230-49504830(+)
chr17:49504884-49505484(+)
chr17:49506016-49506616(+)
chr17:49506810-49507410(+)
chr17:49507286-49507886(+)
chr17:49507830-49508430(+)
chr17:49508480-49509080(+)
chr17:49510420-49511020(+)
chr17:49511701-49512301(+)
chr17:49512454-49513054(+)
chr17:49512918-49513518(+)
chr17:49513348-49513948(+)
chr17:49514970-49515570(+)
chr17:49515491-49516091(+)
chr17:49516002-49516602(+)
chr17:49516727-49517327(+)
chr17:49517580-49518180(+)
chr17:49518144-49518744(+)
chr17:49519310-49519910(+)
chr17:49520340-49520940(+)
chr17:49523387-49523987(+)
chr17:49524390-49524990(+)
chr17:49528150-49528750(+)
chr17:49529895-49530495(+)
chr17:49531280-49531880(+)
chr17:49531760-49532360(+)
chr17:49532300-49532900(+)
chr17:49533158-49533758(+)
chr17:49534167-49534767(+)
chr17:49535020-49535620(+)
chr17:49535580-49536180(+)
chr17:49536350-49536950(+)
chr17:49537010-49537610(+)
chr17:49538062-49538662(+)
chr17:49538821-49539421(+)
chr17:49539340-49539940(+)
chr17:49539760-49540360(+)
chr17:49540611-49541211(+)
chr17:49541150-49541750(+)
chr17:49541650-49542250(+)
chr17:49542161-49542761(+)
chr17:49542654-49543254(+)
chr17:49543540-49544140(+)
chr17:49544270-49544870(+)
chr17:49545028-49545628(+)
chr17:49545633-49546233(+)
chr17:49546420-49547020(+)
chr17:49547030-49547630(+)
chr17:49547580-49548180(+)
chr17:49548075-49548675(+)
chr17:49548501-49549101(+)
chr17:49549175-49549775(+)
chr17:49549970-49550570(+)
chr17:49550560-49551160(+)
chr17:49551630-49552230(+)
chr17:49552510-49553110(+)
chr17:49552990-49553590(+)
chr17:49553675-49554275(+)
chr17:49554350-49554950(+)
chr17:49554790-49555390(+)
chr17:49555350-49555950(+)
chr17:49555970-49556570(+)
chr17:49556556-49557156(+)
chr17:49556985-49557585(+)
chr17:49558689-49559289(+)
chr17:49559250-49559850(+)
chr17:49562875-49563475(+)
chr17:49563313-49563913(+)
chr17:49564099-49564699(+)
chr17:49565175-49565775(+)
chr17:49566126-49566726(+)
chr17:49567190-49567790(+)
chr17:49567590-49568190(+)
chr17:49568120-49568720(+)
chr17:49568628-49569228(+)
chr17:49569240-49569840(+)
chr17:49569790-49570390(+)
chr17:49570365-49570965(+)
chr17:49572010-49572610(+)
chr17:49572450-49573050(+)
chr17:49573115-49573715(+)
chr17:49573706-49574306(+)
chr17:49574971-49575571(+)
chr17:49575630-49576230(+)
chr17:49576243-49576843(+)
chr17:49576780-49577380(+)
chr17:49577183-49577783(+)
chr17:49577687-49578287(+)
chr17:49578430-49579030(+)
chr17:49579050-49579650(+)
chr17:49582120-49582720(+)
chr17:49583090-49583690(+)
chr17:49584716-49585316(+)
chr17:49585341-49585941(+)
chr17:49586610-49587210(+)
chr17:49587460-49588060(+)
chr17:49588151-49588751(+)
chr17:49588570-49589170(+)
chr17:49589365-49589965(+)
chr17:49591980-49592580(+)
chr17:49594184-49594784(+)
chr17:49596480-49597080(+)
chr17:49596900-49597500(+)
chr17:49598222-49598822(+)
chr17:49598986-49599586(+)
chr17:49599967-49600567(+)
chr17:49600960-49601560(+)
chr17:49602390-49602990(+)
chr17:49602960-49603560(+)
chr17:49603743-49604343(+)
chr17:49604479-49605079(+)
chr17:49605000-49605600(+)
chr17:49605499-49606099(+)
chr17:49606493-49607093(+)
chr17:49607070-49607670(+)
chr17:49608017-49608617(+)
chr17:49608932-49609532(+)
chr17:49609470-49610070(+)
chr17:49609930-49610530(+)
chr17:49610426-49611026(+)
chr17:49611066-49611666(+)
chr17:49611760-49612360(+)
chr17:49612473-49613073(+)
chr17:49613077-49613677(+)
chr17:49614129-49614729(+)
chr17:49615370-49615970(+)
chr17:49616087-49616687(+)
chr17:49616570-49617170(+)
chr17:49617010-49617610(+)
chr17:49617446-49618046(+)
chr17:49618275-49618875(+)
chr17:49619220-49619820(+)
chr17:49619790-49620390(+)
chr17:49620270-49620870(+)
chr17:49620826-49621426(+)
chr17:49621270-49621870(+)
chr17:49621755-49622355(+)
chr17:49622615-49623215(+)
chr17:49623469-49624069(+)
chr17:49624739-49625339(+)
chr17:49625390-49625990(+)
chr17:49626185-49626785(+)
chr17:49626870-49627470(+)
chr17:49627612-49628212(+)
chr17:49628300-49628900(+)
chr17:49629210-49629810(+)
chr17:49630069-49630669(+)
chr17:49630590-49631190(+)
chr17:49631306-49631906(+)
chr17:49631990-49632590(+)
chr17:49632439-49633039(+)
chr17:49633330-49633930(+)
chr17:49633858-49634458(+)
chr17:49635218-49635818(+)
chr17:49636450-49637050(+)
chr17:49636930-49637530(+)
chr17:49637530-49638130(+)
chr17:49637990-49638590(+)
chr17:49638950-49639550(+)
chr17:49639390-49639990(+)
chr17:49639790-49640390(+)
chr17:49640326-49640926(+)
chr17:49640850-49641450(+)
chr17:49641269-49641869(+)
chr17:49643770-49644370(+)
chr17:49644370-49644970(+)
chr17:49645172-49645772(+)
chr17:49647110-49647710(+)
chr17:49647970-49648570(+)
chr17:49648560-49649160(+)
chr17:49649416-49650016(+)
chr17:49650610-49651210(+)
chr17:49651075-49651675(+)
chr17:49651630-49652230(+)
chr17:49652220-49652820(+)
chr17:49652730-49653330(+)
chr17:49659090-49659690(+)
chr17:49661030-49661630(+)
chr17:49662770-49663370(+)
chr17:49664730-49665330(+)
chr17:49665370-49665970(+)
chr17:49667335-49667935(+)
chr17:49667890-49668490(+)
chr17:49668990-49669590(+)
chr17:49669520-49670120(+)
chr17:49670210-49670810(+)
chr17:49670908-49671508(+)
chr17:49671541-49672141(+)
chr17:49671980-49672580(+)
chr17:49673239-49673839(+)
chr17:49675050-49675650(+)
chr17:49676065-49676665(+)
chr17:49676780-49677380(+)
chr17:49677250-49677850(+)
chr17:49678281-49678881(+)
chr17:49678942-49679542(+)
chr17:49680440-49681040(+)
chr17:49681170-49681770(+)
chr17:49681626-49682226(+)
chr17:49683642-49684242(+)
chr17:49684682-49685282(+)
chr17:49685415-49686015(+)
chr17:49686086-49686686(+)
chr17:49687293-49687893(+)
chr17:49687797-49688397(+)
chr17:49688867-49689467(+)
chr17:49689873-49690473(+)
chr17:49690490-49691090(+)
chr17:49691246-49691846(+)
chr17:49693960-49694560(+)
chr17:49695188-49695788(+)
chr17:49695726-49696326(+)
chr17:49696150-49696750(+)
chr17:49698540-49699140(+)
chr17:49699420-49700020(+)
chr17:49704490-49705090(+)
chr17:49704991-49705591(+)
chr17:49706360-49706960(+)
chr17:49706800-49707400(+)
chr17:49707346-49707946(+)
chr17:49710678-49711278(+)
chr17:49711996-49712596(+)
chr17:49713551-49714151(+)
chr17:49714864-49715464(+)
chr17:49715710-49716310(+)
chr17:49716221-49716821(+)
chr17:49717406-49718006(+)
chr17:49718195-49718795(+)
chr17:49718960-49719560(+)
chr17:49719428-49720028(+)
chr17:49720201-49720801(+)
chr17:49721028-49721628(+)
chr17:49721599-49722199(+)
chr17:49722312-49722912(+)
chr17:49722930-49723530(+)
chr17:49723740-49724340(+)
chr17:49724487-49725087(+)
chr17:49725090-49725690(+)
chr17:49725980-49726580(+)
chr17:49726532-49727132(+)
chr17:49727444-49728044(+)
chr17:49728007-49728607(+)
chr17:49728738-49729338(+)
chr17:49729182-49729782(+)
chr17:49729690-49730290(+)
chr17:49730247-49730847(+)
chr17:49730655-49731255(+)
chr17:49731142-49731742(+)
chr17:49733120-49733720(+)
chr17:49734511-49735111(+)
chr17:49734950-49735550(+)
chr17:49736195-49736795(+)
chr17:49736690-49737290(+)
chr17:49737616-49738216(+)
chr17:49738418-49739018(+)
chr17:49739644-49740244(+)
chr17:49740110-49740710(+)
chr17:49740854-49741454(+)
chr17:49741873-49742473(+)
chr17:49742950-49743550(+)
chr17:49743410-49744010(+)
chr17:49744235-49744835(+)
chr17:49744895-49745495(+)
chr17:49745492-49746092(+)
chr17:49746016-49746616(+)
chr17:49746695-49747295(+)
chr17:49747470-49748070(+)
chr17:49748170-49748770(+)
chr17:49749343-49749943(+)
chr17:49750284-49750884(+)
chr17:49750920-49751520(+)
chr17:49751510-49752110(+)
chr17:49751963-49752563(+)
chr17:49753283-49753883(+)
chr17:49755910-49756510(+)
chr17:49757550-49758150(+)
chr17:49759318-49759918(+)
chr17:49760316-49760916(+)
chr17:49761498-49762098(+)
chr17:49762602-49763202(+)
chr17:49765086-49765686(+)
chr17:49765777-49766377(+)
chr17:49770202-49770802(+)
chr17:49775222-49775822(+)
chr17:49776611-49777211(+)
chr17:49777175-49777775(+)
chr17:49777607-49778207(+)
chr17:49778555-49779155(+)
chr17:49779350-49779950(+)
chr17:49779940-49780540(+)
chr17:49780854-49781454(+)
chr17:49781590-49782190(+)
chr17:49782740-49783340(+)
chr17:49783440-49784040(+)
chr17:49784467-49785067(+)
chr17:49786550-49787150(+)
chr17:49787170-49787770(+)
chr17:49787931-49788531(+)
chr17:49788800-49789400(+)
chr17:49789255-49789855(+)
chr17:49789950-49790550(+)
chr17:49790790-49791390(+)
chr17:49794330-49794930(+)
chr17:49796211-49796811(+)
chr17:49796662-49797262(+)
chr17:49799020-49799620(+)
chr17:49800251-49800851(+)
chr17:49800842-49801442(+)
chr17:49801481-49802081(+)
chr17:49802450-49803050(+)
chr17:49805388-49805988(+)
chr17:49807711-49808311(+)
chr17:49809385-49809985(+)
chr17:49810301-49810901(+)
chr17:49810722-49811322(+)
chr17:49811722-49812322(+)
chr17:49813010-49813610(+)
chr17:49813689-49814289(+)
chr17:49814469-49815069(+)
chr17:49815310-49815910(+)
chr17:49816443-49817043(+)
chr17:49817794-49818394(+)
chr17:49818300-49818900(+)
chr17:49818714-49819314(+)
chr17:49819925-49820525(+)
chr17:49820674-49821274(+)
chr17:49822520-49823120(+)
chr17:49823375-49823975(+)
chr17:49824070-49824670(+)
chr17:49824470-49825070(+)
chr17:49824970-49825570(+)
chr17:49825610-49826210(+)
chr17:49826248-49826848(+)
chr17:49828163-49828763(+)
chr17:49829330-49829930(+)
chr17:49834260-49834860(+)
chr17:49836150-49836750(+)
chr17:49837195-49837795(+)
chr17:49838272-49838872(+)
chr17:49838798-49839398(+)
chr17:49839676-49840276(+)
chr17:49840379-49840979(+)
chr17:49841641-49842241(+)
chr17:49842554-49843154(+)
chr17:49842968-49843568(+)
chr17:49843410-49844010(+)
chr17:49843860-49844460(+)
chr17:49845481-49846081(+)
chr17:49846061-49846661(+)
chr17:49846730-49847330(+)
chr17:49847230-49847830(+)
chr17:49847662-49848262(+)
chr17:49848920-49849520(+)
chr17:49850060-49850660(+)
chr17:49850700-49851300(+)
chr17:49851410-49852010(+)
chr17:49852079-49852679(+)
chr17:49852930-49853530(+)
chr17:49853840-49854440(+)
chr17:49854300-49854900(+)
chr17:49854925-49855525(+)
chr17:49855410-49856010(+)
chr17:49856155-49856755(+)
chr17:49856780-49857380(+)
chr17:49857885-49858485(+)
chr17:49858760-49859360(+)
chr17:49859732-49860332(+)
chr17:49861210-49861810(+)
chr17:49863530-49864130(+)
chr17:49864770-49865370(+)
chr17:49865443-49866043(+)
chr17:49866410-49867010(+)
chr17:49867206-49867806(+)
chr17:49868178-49868778(+)
chr17:49869185-49869785(+)
chr17:49870390-49870990(+)
chr17:49870914-49871514(+)
chr17:49871745-49872345(+)
chr17:49872550-49873150(+)
chr17:49873359-49873959(+)
chr17:49874420-49875020(+)
chr17:49875170-49875770(+)
chr17:49876481-49877081(+)
chr17:49877049-49877649(+)
chr17:49878260-49878860(+)
chr17:49878822-49879422(+)
chr17:49879437-49880037(+)
chr17:49879859-49880459(+)
chr17:49880375-49880975(+)
chr17:49880778-49881378(+)
chr17:49881870-49882470(+)
chr17:49882400-49883000(+)
chr17:49883042-49883642(+)
chr17:49883662-49884262(+)
chr17:49884150-49884750(+)
chr17:49884730-49885330(+)
chr17:49887665-49888265(+)
chr17:49889030-49889630(+)
chr17:49889720-49890320(+)
chr17:49890489-49891089(+)
chr17:49891041-49891641(+)
chr17:49891771-49892371(+)
chr17:49892267-49892867(+)
chr17:49894346-49894946(+)
chr17:49896070-49896670(+)
chr17:49896760-49897360(+)
chr17:49897427-49898027(+)
chr17:49897930-49898530(+)
chr17:49898330-49898930(+)
chr17:49900460-49901060(+)
chr17:49902202-49902802(+)
chr17:49903551-49904151(+)
chr17:49905035-49905635(+)
chr17:49905564-49906164(+)
chr17:49906099-49906699(+)
chr17:49906684-49907284(+)
chr17:49907689-49908289(+)
chr17:49908225-49908825(+)
chr17:49908952-49909552(+)
chr17:49909730-49910330(+)
chr17:49910353-49910953(+)
chr17:49911010-49911610(+)
chr17:49911865-49912465(+)
chr17:49912574-49913174(+)
chr17:49913410-49914010(+)
chr17:49915685-49916285(+)
chr17:49916230-49916830(+)
chr17:49916850-49917450(+)
chr17:49917270-49917870(+)
chr17:49918060-49918660(+)
chr17:49918710-49919310(+)
chr17:49919563-49920163(+)
chr17:49920162-49920762(+)
chr17:49921990-49922590(+)
chr17:49922533-49923133(+)
chr17:49923228-49923828(+)
chr17:49923882-49924482(+)
chr17:49924910-49925510(+)
chr17:49925740-49926340(+)
chr17:49927030-49927630(+)
chr17:49927446-49928046(+)
chr17:49928109-49928709(+)
chr17:49928924-49929524(+)
chr17:49929866-49930466(+)
chr17:49930470-49931070(+)
chr17:49931139-49931739(+)
chr17:49931630-49932230(+)
chr17:49932050-49932650(+)
chr17:49933003-49933603(+)
chr17:49933445-49934045(+)
chr17:49933919-49934519(+)
chr17:49934453-49935053(+)
chr17:49934862-49935462(+)
chr17:49935650-49936250(+)
chr17:49936435-49937035(+)
chr17:49937332-49937932(+)
chr17:49938214-49938814(+)
chr17:49938730-49939330(+)
chr17:49939350-49939950(+)
chr17:49940540-49941140(+)
chr17:49941845-49942445(+)
chr17:49943170-49943770(+)
chr17:49943690-49944290(+)
chr17:49944669-49945269(+)
chr17:49945289-49945889(+)
chr17:49945700-49946300(+)
chr17:49946635-49947235(+)
chr17:49947620-49948220(+)
chr17:49948630-49949230(+)
chr17:49949361-49949961(+)
chr17:49950010-49950610(+)
chr17:49950684-49951284(+)
chr17:49951612-49952212(+)
chr17:49952510-49953110(+)
chr17:49954114-49954714(+)
chr17:49957140-49957740(+)
chr17:49959726-49960326(+)
chr17:49961545-49962145(+)
chr17:49962890-49963490(+)
chr17:49963970-49964570(+)
chr17:49964410-49965010(+)
chr17:49966079-49966679(+)
chr17:49967939-49968539(+)
chr17:49969199-49969799(+)
chr17:49969770-49970370(+)
chr17:49970370-49970970(+)
chr17:49973480-49974080(+)
chr17:49978504-49979104(+)
chr17:49980030-49980630(+)
chr17:49980690-49981290(+)
chr17:49982753-49983353(+)
chr17:49983470-49984070(+)
chr17:49984297-49984897(+)
chr17:49984900-49985500(+)
chr17:49985326-49985926(+)
chr17:49986070-49986670(+)
chr17:49987000-49987600(+)
chr17:49989546-49990146(+)
chr17:49990180-49990780(+)
chr17:49990706-49991306(+)
chr17:49991222-49991822(+)
chr17:49991760-49992360(+)
chr17:49992334-49992934(+)
chr17:49992878-49993478(+)
chr17:49994640-49995240(+)
chr17:49995448-49996048(+)
chr17:49996540-49997140(+)
chr17:49997070-49997670(+)
chr17:49997750-49998350(+)
chr17:49998332-49998932(+)
chr17:49998765-49999365(+)
chr17:49999690-50000290(+)
chr17:50000410-50001010(+)
chr17:50001040-50001640(+)
chr17:50001915-50002515(+)
chr17:50003040-50003640(+)
chr17:50003591-50004191(+)
chr17:50006490-50007090(+)
chr17:50007030-50007630(+)
chr17:50010270-50010870(+)
chr17:50010920-50011520(+)
chr17:50011455-50012055(+)
chr17:50011978-50012578(+)
chr17:50012832-50013432(+)
chr17:50013767-50014367(+)
chr17:50014477-50015077(+)
chr17:50016410-50017010(+)
chr17:50017701-50018301(+)
chr17:50018413-50019013(+)
chr17:50019970-50020570(+)
chr17:50021367-50021967(+)
chr17:50022197-50022797(+)
chr17:50022716-50023316(+)
chr17:50023543-50024143(+)
chr17:50024557-50025157(+)
chr17:50025405-50026005(+)
chr17:50026625-50027225(+)
chr17:50027570-50028170(+)
chr17:50029008-50029608(+)
chr17:50029966-50030566(+)
chr17:50030370-50030970(+)
chr17:50031120-50031720(+)
chr17:50031560-50032160(+)
chr17:50031961-50032561(+)
chr17:50032524-50033124(+)
chr17:50033843-50034443(+)
chr17:50034994-50035594(+)
chr17:50035440-50036040(+)
chr17:50036439-50037039(+)
chr17:50038982-50039582(+)
chr17:50040322-50040922(+)
chr17:50041630-50042230(+)
chr17:50042830-50043430(+)
chr17:50045090-50045690(+)
chr17:50046406-50047006(+)
chr17:50046968-50047568(+)
chr17:50048210-50048810(+)
chr17:50049222-50049822(+)
chr17:50050387-50050987(+)
chr17:50056007-50056607(+)
chr17:50056870-50057470(+)
chr17:50057860-50058460(+)
chr17:50058538-50059138(+)
chr17:50059088-50059688(+)
chr17:50062490-50063090(+)
chr17:50062910-50063510(+)
chr17:50064250-50064850(+)
chr17:50066900-50067500(+)
chr17:50067450-50068050(+)
chr17:50068055-50068655(+)
chr17:50068951-50069551(+)
chr17:50069683-50070283(+)
chr17:50070347-50070947(+)
chr17:50071330-50071930(+)
chr17:50072860-50073460(+)
chr17:50073286-50073886(+)
chr17:50073940-50074540(+)
chr17:50074923-50075523(+)
chr17:50075650-50076250(+)
chr17:50076931-50077531(+)
chr17:50078090-50078690(+)
chr17:50079050-50079650(+)
chr17:50080370-50080970(+)
chr17:50086650-50087250(+)
chr17:50088078-50088678(+)
chr17:50089070-50089670(+)
chr17:50095290-50095890(+)
chr17:50097490-50098090(+)
chr17:50100679-50101279(+)
chr17:50101548-50102148(+)
chr17:50102511-50103111(+)
chr17:50103529-50104129(+)
chr17:50104362-50104962(+)
chr17:50104902-50105502(+)
chr17:50106770-50107370(+)
chr17:50107259-50107859(+)
chr17:50107930-50108530(+)
chr17:50108410-50109010(+)
chr17:50109628-50110228(+)
chr17:50111690-50112290(+)
chr17:50112175-50112775(+)
chr17:50112594-50113194(+)
chr17:50113090-50113690(+)
chr17:50113670-50114270(+)
chr17:50114170-50114770(+)
chr17:50115737-50116337(+)
chr17:50116509-50117109(+)
chr17:50118410-50119010(+)
chr17:50122270-50122870(+)
chr17:50124292-50124892(+)
chr17:50125331-50125931(+)
chr17:50125788-50126388(+)
chr17:50126628-50127228(+)
chr17:50129170-50129770(+)
chr17:50129934-50130534(+)
chr17:50130830-50131430(+)
chr17:50131455-50132055(+)
chr17:50133260-50133860(+)
chr17:50133863-50134463(+)
chr17:50135970-50136570(+)
chr17:50136720-50137320(+)
chr17:50138430-50139030(+)
chr17:50139135-50139735(+)
chr17:50139740-50140340(+)
chr17:50140610-50141210(+)
chr17:50141230-50141830(+)
chr17:50142107-50142707(+)
chr17:50142917-50143517(+)
chr17:50144509-50145109(+)
chr17:50145517-50146117(+)
chr17:50145970-50146570(+)
chr17:50147425-50148025(+)
chr17:50148010-50148610(+)
chr17:50148600-50149200(+)
chr17:50149039-50149639(+)
chr17:50149616-50150216(+)
chr17:50150812-50151412(+)
chr17:50151390-50151990(+)
chr17:50151974-50152574(+)
chr17:50152430-50153030(+)
chr17:50153170-50153770(+)
chr17:50153850-50154450(+)
chr17:50154485-50155085(+)
chr17:50155150-50155750(+)
chr17:50155562-50156162(+)
chr17:50156100-50156700(+)
chr17:50156908-50157508(+)
chr17:50157740-50158340(+)
chr17:50158350-50158950(+)
chr17:50159220-50159820(+)
chr17:50159690-50160290(+)
chr17:50160310-50160910(+)
chr17:50161130-50161730(+)
chr17:50162314-50162914(+)
chr17:50162880-50163480(+)
chr17:50163470-50164070(+)
chr17:50164190-50164790(+)
chr17:50164790-50165390(+)
chr17:50165382-50165982(+)
chr17:50166333-50166933(+)
chr17:50167225-50167825(+)
chr17:50167969-50168569(+)
chr17:50168632-50169232(+)
chr17:50169302-50169902(+)
chr17:50169933-50170533(+)
chr17:50171290-50171890(+)
chr17:50171690-50172290(+)
chr17:50172090-50172690(+)
chr17:50172740-50173340(+)
chr17:50173313-50173913(+)
chr17:50174340-50174940(+)
chr17:50175170-50175770(+)
chr17:50175770-50176370(+)
chr17:50176870-50177470(+)
chr17:50177560-50178160(+)
chr17:50178613-50179213(+)
chr17:50179377-50179977(+)
chr17:50180060-50180660(+)
chr17:50180602-50181202(+)
chr17:50181590-50182190(+)
chr17:50182380-50182980(+)
chr17:50182891-50183491(+)
chr17:50183489-50184089(+)
chr17:50183890-50184490(+)
chr17:50184842-50185442(+)
chr17:50185600-50186200(+)
chr17:50187202-50187802(+)
chr17:50187770-50188370(+)
chr17:50188310-50188910(+)
chr17:50189910-50190510(+)
chr17:50190520-50191120(+)
chr17:50190970-50191570(+)
chr17:50191410-50192010(+)
chr17:50192080-50192680(+)
chr17:50192566-50193166(+)
chr17:50193316-50193916(+)
chr17:50193850-50194450(+)
chr17:50196413-50197013(+)
chr17:50197700-50198300(+)
chr17:50198290-50198890(+)
chr17:50198870-50199470(+)
chr17:50200650-50201250(+)
chr17:50202106-50202706(+)
chr17:50203550-50204150(+)
chr17:50204750-50205350(+)
chr17:50205290-50205890(+)
chr17:50205967-50206567(+)
chr17:50209710-50210310(+)
chr17:50210208-50210808(+)
chr17:50210920-50211520(+)
chr17:50211905-50212505(+)
chr17:50212610-50213210(+)
chr17:50213464-50214064(+)
chr17:50214860-50215460(+)
chr17:50215628-50216228(+)
chr17:50216097-50216697(+)
chr17:50216790-50217390(+)
chr17:50217430-50218030(+)
chr17:50218042-50218642(+)
chr17:50218856-50219456(+)
chr17:50219790-50220390(+)
chr17:50220808-50221408(+)
chr17:50221651-50222251(+)
chr17:50222750-50223350(+)
chr17:50223185-50223785(+)
chr17:50224690-50225290(+)
chr17:50225147-50225747(+)
chr17:50225760-50226360(+)
chr17:50226219-50226819(+)
chr17:50226941-50227541(+)
chr17:50228310-50228910(+)
chr17:50229242-50229842(+)
chr17:50230070-50230670(+)
chr17:50230780-50231380(+)
chr17:50231672-50232272(+)
chr17:50232115-50232715(+)
chr17:50232583-50233183(+)
chr17:50233040-50233640(+)
chr17:50233832-50234432(+)
chr17:50234427-50235027(+)
chr17:50235218-50235818(+)
chr17:50235826-50236426(+)
chr17:50236561-50237161(+)
chr17:50236982-50237582(+)
chr17:50237460-50238060(+)
chr17:50238022-50238622(+)
chr17:50240550-50241150(+)
chr17:50241570-50242170(+)
chr17:50242310-50242910(+)
chr17:50244446-50245046(+)
chr17:50245770-50246370(+)
chr17:50246430-50247030(+)
chr17:50247780-50248380(+)
chr17:50248220-50248820(+)
chr17:50248861-50249461(+)
chr17:50249670-50250270(+)
chr17:50250070-50250670(+)
chr17:50251030-50251630(+)
chr17:50251670-50252270(+)
chr17:50253260-50253860(+)
chr17:50255113-50255713(+)
chr17:50255774-50256374(+)
chr17:50257150-50257750(+)
chr17:50258570-50259170(+)
chr17:50259069-50259669(+)
chr17:50259675-50260275(+)
chr17:50261490-50262090(+)
chr17:50264930-50265530(+)
chr17:50268811-50269411(+)
chr17:50269610-50270210(+)
chr17:50271165-50271765(+)
chr17:50273350-50273950(+)
chr17:50274184-50274784(+)
chr17:50275772-50276372(+)
chr17:50279343-50279943(+)
chr17:50279875-50280475(+)
chr17:50280400-50281000(+)
chr17:50280978-50281578(+)
chr17:50282995-50283595(+)
chr17:50283742-50284342(+)
chr17:50284390-50284990(+)
chr17:50285063-50285663(+)
chr17:50286083-50286683(+)
chr17:50286782-50287382(+)
chr17:50287570-50288170(+)
chr17:50288010-50288610(+)
chr17:50288961-50289561(+)
chr17:50289430-50290030(+)
chr17:50290110-50290710(+)
chr17:50290765-50291365(+)
chr17:50291470-50292070(+)
chr17:50292260-50292860(+)
chr17:50294070-50294670(+)
chr17:50294610-50295210(+)
chr17:50296350-50296950(+)
chr17:50296886-50297486(+)
chr17:50298864-50299464(+)
chr17:50299550-50300150(+)
chr17:50300120-50300720(+)
chr17:50300610-50301210(+)
chr17:50302352-50302952(+)
chr17:50303490-50304090(+)
chr17:50304718-50305318(+)
chr17:50306140-50306740(+)
chr17:50307170-50307770(+)
chr17:50308550-50309150(+)
chr17:50310442-50311042(+)
chr17:50310953-50311553(+)
chr17:50311530-50312130(+)
chr17:50312094-50312694(+)
chr17:50312729-50313329(+)
chr17:50313250-50313850(+)
chr17:50314444-50315044(+)
chr17:50315270-50315870(+)
chr17:50315770-50316370(+)
chr17:50316273-50316873(+)
chr17:50316970-50317570(+)
chr17:50318100-50318700(+)
chr17:50319490-50320090(+)
chr17:50320342-50320942(+)
chr17:50321210-50321810(+)
chr17:50321950-50322550(+)
chr17:50324670-50325270(+)
chr17:50329110-50329710(+)
chr17:50329716-50330316(+)
chr17:50331918-50332518(+)
chr17:50332623-50333223(+)
chr17:50333112-50333712(+)
chr17:50334390-50334990(+)
chr17:50335730-50336330(+)
chr17:50339435-50340035(+)
chr17:50341470-50342070(+)
chr17:50343040-50343640(+)
chr17:50343900-50344500(+)
chr17:50344450-50345050(+)
chr17:50345890-50346490(+)
chr17:50346410-50347010(+)
chr17:50347830-50348430(+)
chr17:50348650-50349250(+)
chr17:50349110-50349710(+)
chr17:50349994-50350594(+)
chr17:50353745-50354345(+)
chr17:50355002-50355602(+)
chr17:50356690-50357290(+)
chr17:50358610-50359210(+)
chr17:50359158-50359758(+)
chr17:50364890-50365490(+)
chr17:50365300-50365900(+)
chr17:50366610-50367210(+)
chr17:50370062-50370662(+)
chr17:50371567-50372167(+)
chr17:50374571-50375171(+)
chr17:50375652-50376252(+)
chr17:50376177-50376777(+)
chr17:50377063-50377663(+)
chr17:50378670-50379270(+)
chr17:50380724-50381324(+)
chr17:50382570-50383170(+)
chr17:50383240-50383840(+)
chr17:50383656-50384256(+)
chr17:50384244-50384844(+)
chr17:50387130-50387730(+)
chr17:50389170-50389770(+)
chr17:50389610-50390210(+)
chr17:50390673-50391273(+)
chr17:50394290-50394890(+)
chr17:50398420-50399020(+)
chr17:50402103-50402703(+)
chr17:50402910-50403510(+)
chr17:50403730-50404330(+)
chr17:50405250-50405850(+)
chr17:50407310-50407910(+)
chr17:50408150-50408750(+)
chr17:50412660-50413260(+)
chr17:50414017-50414617(+)
chr17:50415572-50416172(+)
chr17:50416405-50417005(+)
chr17:50420430-50421030(+)
chr17:50422140-50422740(+)
chr17:50425712-50426312(+)
chr17:50426350-50426950(+)
chr17:50434377-50434977(+)
chr17:50435436-50436036(+)
chr17:50436305-50436905(+)
chr17:50440590-50441190(+)
chr17:50444170-50444770(+)
chr17:50444630-50445230(+)
chr17:50445437-50446037(+)
chr17:50446197-50446797(+)
chr17:50448215-50448815(+)
chr17:50451310-50451910(+)
chr17:50451790-50452390(+)
chr17:50453400-50454000(+)
chr17:50454519-50455119(+)
chr17:50455384-50455984(+)
chr17:50456102-50456702(+)
chr17:50456800-50457400(+)
chr17:50458158-50458758(+)
chr17:50459330-50459930(+)
chr17:50459850-50460450(+)
chr17:50460341-50460941(+)
chr17:50460774-50461374(+)
chr17:50461312-50461912(+)
chr17:50462005-50462605(+)
chr17:50463080-50463680(+)
chr17:50464430-50465030(+)
chr17:50465026-50465626(+)
chr17:50466395-50466995(+)
chr17:50466972-50467572(+)
chr17:50467693-50468293(+)
chr17:50468830-50469430(+)
chr17:50470638-50471238(+)
chr17:50471260-50471860(+)
chr17:50472593-50473193(+)
chr17:50477080-50477680(+)
chr17:50479490-50480090(+)
chr17:50486442-50487042(+)
chr17:50487120-50487720(+)
chr17:50488007-50488607(+)
chr17:50488940-50489540(+)
chr17:50490068-50490668(+)
chr17:50490714-50491314(+)
chr17:50493370-50493970(+)
chr17:50494270-50494870(+)
chr17:50495290-50495890(+)
chr17:50495957-50496557(+)
chr17:50496501-50497101(+)
chr17:50497223-50497823(+)
chr17:50497948-50498548(+)
chr17:50499610-50500210(+)
chr17:50504290-50504890(+)
chr17:50506930-50507530(+)
chr17:50507535-50508135(+)
chr17:50508743-50509343(+)
chr17:50509750-50510350(+)
chr17:50511475-50512075(+)
chr17:50513671-50514271(+)
chr17:50514161-50514761(+)
chr17:50516050-50516650(+)
chr17:50519480-50520080(+)
chr17:50522374-50522974(+)
chr17:50523590-50524190(+)
chr17:50525380-50525980(+)
chr17:50527246-50527846(+)
chr17:50528680-50529280(+)
chr17:50529450-50530050(+)
chr17:50530170-50530770(+)
chr17:50530893-50531493(+)
chr17:50531810-50532410(+)
chr17:50532950-50533550(+)
chr17:50538356-50538956(+)
chr17:50540461-50541061(+)
chr17:50541700-50542300(+)
chr17:50542790-50543390(+)
chr17:50544972-50545572(+)
chr17:50546054-50546654(+)
chr17:50546806-50547406(+)
chr17:50547817-50548417(+)
chr17:50549238-50549838(+)
chr17:50552439-50553039(+)
chr17:50553028-50553628(+)
chr17:50554156-50554756(+)
chr17:50555025-50555625(+)
chr17:50555553-50556153(+)
chr17:50556210-50556810(+)
chr17:50556630-50557230(+)
chr17:50557030-50557630(+)
chr17:50557690-50558290(+)
chr17:50558610-50559210(+)
chr17:50559030-50559630(+)
chr17:50559685-50560285(+)
chr17:50562830-50563430(+)
chr17:50564065-50564665(+)
chr17:50565270-50565870(+)
chr17:50566210-50566810(+)
chr17:50567830-50568430(+)
chr17:50568250-50568850(+)
chr17:50568730-50569330(+)
chr17:50569487-50570087(+)
chr17:50570932-50571532(+)
chr17:50571850-50572450(+)
chr17:50572913-50573513(+)
chr17:50573420-50574020(+)
chr17:50574643-50575243(+)
chr17:50576170-50576770(+)
chr17:50576846-50577446(+)
chr17:50577750-50578350(+)
chr17:50578310-50578910(+)
chr17:50578810-50579410(+)
chr17:50579700-50580300(+)
chr17:50580270-50580870(+)
chr17:50580869-50581469(+)
chr17:50581429-50582029(+)
chr17:50582170-50582770(+)
chr17:50582867-50583467(+)
chr17:50583900-50584500(+)
chr17:50584350-50584950(+)
chr17:50585210-50585810(+)
chr17:50585656-50586256(+)
chr17:50587370-50587970(+)
chr17:50588130-50588730(+)
chr17:50589280-50589880(+)
chr17:50591378-50591978(+)
chr17:50592255-50592855(+)
chr17:50593108-50593708(+)
chr17:50594537-50595137(+)
chr17:50595170-50595770(+)
chr17:50595970-50596570(+)
chr17:50597610-50598210(+)
chr17:50598080-50598680(+)
chr17:50598700-50599300(+)
chr17:50600815-50601415(+)
chr17:50601350-50601950(+)
chr17:50601870-50602470(+)
chr17:50603845-50604445(+)
chr17:50605330-50605930(+)
chr17:50608630-50609230(+)
chr17:50609559-50610159(+)
chr17:50613771-50614371(+)
chr17:50614649-50615249(+)
chr17:50615277-50615877(+)
chr17:50616550-50617150(+)
chr17:50620070-50620670(+)
chr17:50621023-50621623(+)
chr17:50621737-50622337(+)
chr17:50623762-50624362(+)
chr17:50624201-50624801(+)
chr17:50624730-50625330(+)
chr17:50627708-50628308(+)
chr17:50628930-50629530(+)
chr17:50629570-50630170(+)
chr17:50630628-50631228(+)
chr17:50631470-50632070(+)
chr17:50632360-50632960(+)
chr17:50633290-50633890(+)
chr17:50633695-50634295(+)
chr17:50634150-50634750(+)
chr17:50634630-50635230(+)
chr17:50635510-50636110(+)
chr17:50636006-50636606(+)
chr17:50636990-50637590(+)
chr17:50638190-50638790(+)
chr17:50639106-50639706(+)
chr17:50639956-50640556(+)
chr17:50640420-50641020(+)
chr17:50642255-50642855(+)
chr17:50642972-50643572(+)
chr17:50643410-50644010(+)
chr17:50643850-50644450(+)
chr17:50644370-50644970(+)
chr17:50645670-50646270(+)
chr17:50646630-50647230(+)
chr17:50647630-50648230(+)
chr17:50648510-50649110(+)
chr17:50649470-50650070(+)
chr17:50650250-50650850(+)
chr17:50650800-50651400(+)
chr17:50651410-50652010(+)
chr17:50652109-50652709(+)
chr17:50652670-50653270(+)
chr17:50653162-50653762(+)
chr17:50653630-50654230(+)
chr17:50654360-50654960(+)
chr17:50654960-50655560(+)
chr17:50655790-50656390(+)
chr17:50656420-50657020(+)
chr17:50657070-50657670(+)
chr17:50657659-50658259(+)
chr17:50658150-50658750(+)
chr17:50658910-50659510(+)
chr17:50659510-50660110(+)
chr17:50660370-50660970(+)
chr17:50661133-50661733(+)
chr17:50663164-50663764(+)
chr17:50664650-50665250(+)
chr17:50665200-50665800(+)
chr17:50665850-50666450(+)
chr17:50668370-50668970(+)
chr17:50671110-50671710(+)
chr17:50671580-50672180(+)
chr17:50672010-50672610(+)
chr17:50672490-50673090(+)
chr17:50673060-50673660(+)
chr17:50673730-50674330(+)
chr17:50674170-50674770(+)
chr17:50674869-50675469(+)
chr17:50675591-50676191(+)
chr17:50676910-50677510(+)
chr17:50677384-50677984(+)
chr17:50678470-50679070(+)
chr17:50679046-50679646(+)
chr17:50679615-50680215(+)
chr17:50680843-50681443(+)
chr17:50681365-50681965(+)
chr17:50682521-50683121(+)
chr17:50683359-50683959(+)
chr17:50683898-50684498(+)
chr17:50684790-50685390(+)
chr17:50686910-50687510(+)
chr17:50687530-50688130(+)
chr17:50688968-50689568(+)
chr17:50689590-50690190(+)
chr17:50694900-50695500(+)
chr17:50699935-50700535(+)
chr17:50703130-50703730(+)
chr17:50706744-50707344(+)
chr17:50707199-50707799(+)
chr17:50707760-50708360(+)
chr17:50708750-50709350(+)
chr17:50710090-50710690(+)
chr17:50710550-50711150(+)
chr17:50711730-50712330(+)
chr17:50712950-50713550(+)
chr17:50716650-50717250(+)
chr17:50718347-50718947(+)
chr17:50719370-50719970(+)
chr17:50720370-50720970(+)
chr17:50721099-50721699(+)
chr17:50721750-50722350(+)
chr17:50724655-50725255(+)
chr17:50725090-50725690(+)
chr17:50726265-50726865(+)
chr17:50730664-50731264(+)
chr17:50736610-50737210(+)
chr17:50737176-50737776(+)
chr17:50738058-50738658(+)
chr17:50738600-50739200(+)
chr17:50739218-50739818(+)
chr17:50742305-50742905(+)
chr17:50743050-50743650(+)
chr17:50743604-50744204(+)
chr17:50745357-50745957(+)
chr17:50751093-50751693(+)
chr17:50751961-50752561(+)
chr17:50753865-50754465(+)
chr17:50755539-50756139(+)
chr17:50758743-50759343(+)
chr17:50759430-50760030(+)
chr17:50760094-50760694(+)
chr17:50761200-50761800(+)
chr17:50761930-50762530(+)
chr17:50763463-50764063(+)
chr17:50764173-50764773(+)
chr17:50765975-50766575(+)
chr17:50766460-50767060(+)
chr17:50767124-50767724(+)
chr17:50767968-50768568(+)
chr17:50768590-50769190(+)
chr17:50769610-50770210(+)
chr17:50770397-50770997(+)
chr17:50772627-50773227(+)
chr17:50773041-50773641(+)
chr17:50773573-50774173(+)
chr17:50774682-50775282(+)
chr17:50775230-50775830(+)
chr17:50778430-50779030(+)
chr17:50778870-50779470(+)
chr17:50780861-50781461(+)
chr17:50784450-50785050(+)
chr17:50787190-50787790(+)
chr17:50787717-50788317(+)
chr17:50788150-50788750(+)
chr17:50789015-50789615(+)
chr17:50790230-50790830(+)
chr17:50790670-50791270(+)
chr17:50795600-50796200(+)
chr17:50796350-50796950(+)
chr17:50797460-50798060(+)
chr17:50799215-50799815(+)
chr17:50799670-50800270(+)
chr17:50801310-50801910(+)
chr17:50801902-50802502(+)
chr17:50802820-50803420(+)
chr17:50804954-50805554(+)
chr17:50806084-50806684(+)
chr17:50810092-50810692(+)
chr17:50810810-50811410(+)
chr17:50811590-50812190(+)
chr17:50812690-50813290(+)
chr17:50813098-50813698(+)
chr17:50813777-50814377(+)
chr17:50814267-50814867(+)
chr17:50816037-50816637(+)
chr17:50816546-50817146(+)
chr17:50817116-50817716(+)
chr17:50817830-50818430(+)
chr17:50818432-50819032(+)
chr17:50819455-50820055(+)
chr17:50821600-50822200(+)
chr17:50824200-50824800(+)
chr17:50825610-50826210(+)
chr17:50828194-50828794(+)
chr17:50830459-50831059(+)
chr17:50832062-50832662(+)
chr17:50832690-50833290(+)
chr17:50833390-50833990(+)
chr17:50833868-50834468(+)
chr17:50834830-50835430(+)
chr17:50835239-50835839(+)
chr17:50835647-50836247(+)
chr17:50836098-50836698(+)
chr17:50836530-50837130(+)
chr17:50837104-50837704(+)
chr17:50837710-50838310(+)
chr17:50839373-50839973(+)
chr17:50839784-50840384(+)
chr17:50846830-50847430(+)
chr17:50847339-50847939(+)
chr17:50850270-50850870(+)
chr17:50851010-50851610(+)
chr17:50852230-50852830(+)
chr17:50852816-50853416(+)
chr17:50853494-50854094(+)
chr17:50854599-50855199(+)
chr17:50856019-50856619(+)
chr17:50857320-50857920(+)
chr17:50860490-50861090(+)
chr17:50866150-50866750(+)
chr17:50867151-50867751(+)
chr17:50867818-50868418(+)
chr17:50868442-50869042(+)
chr17:50871850-50872450(+)
chr17:50874687-50875287(+)
chr17:50878690-50879290(+)
chr17:50879530-50880130(+)
chr17:50881100-50881700(+)
chr17:50882008-50882608(+)
chr17:50883750-50884350(+)
chr17:50884895-50885495(+)
chr17:50885830-50886430(+)
chr17:50887530-50888130(+)
chr17:50889190-50889790(+)
chr17:50889690-50890290(+)
chr17:50890450-50891050(+)
chr17:50891710-50892310(+)
chr17:50892180-50892780(+)
chr17:50893576-50894176(+)
chr17:50894250-50894850(+)
chr17:50894770-50895370(+)
chr17:50896780-50897380(+)
chr17:50897609-50898209(+)
chr17:50898670-50899270(+)
chr17:50899250-50899850(+)
chr17:50900439-50901039(+)
chr17:50901215-50901815(+)
chr17:50901690-50902290(+)
chr17:50902680-50903280(+)
chr17:50903264-50903864(+)
chr17:50903810-50904410(+)
chr17:50904785-50905385(+)
chr17:50905814-50906414(+)
chr17:50906290-50906890(+)
chr17:50907130-50907730(+)
chr17:50908831-50909431(+)
chr17:50909479-50910079(+)
chr17:50910360-50910960(+)
chr17:50912300-50912900(+)
chr17:50913690-50914290(+)
chr17:50914721-50915321(+)
chr17:50915370-50915970(+)
chr17:50916620-50917220(+)
chr17:50917730-50918330(+)
chr17:50918150-50918750(+)
chr17:50918936-50919536(+)
chr17:50919898-50920498(+)
chr17:50920582-50921182(+)
chr17:50921020-50921620(+)
chr17:50921870-50922470(+)
chr17:50922810-50923410(+)
chr17:50923270-50923870(+)
chr17:50924102-50924702(+)
chr17:50925620-50926220(+)
chr17:50927470-50928070(+)
chr17:50928510-50929110(+)
chr17:50928920-50929520(+)
chr17:50929340-50929940(+)
chr17:50931570-50932170(+)
chr17:50937520-50938120(+)
chr17:50939267-50939867(+)
chr17:50941950-50942550(+)
chr17:50945990-50946590(+)
chr17:50946610-50947210(+)
chr17:50948390-50948990(+)
chr17:50949796-50950396(+)
chr17:50955430-50956030(+)
chr17:50956060-50956660(+)
chr17:50957525-50958125(+)
chr17:50958490-50959090(+)
chr17:50960770-50961370(+)
chr17:50961521-50962121(+)
chr17:50963089-50963689(+)
chr17:50965558-50966158(+)
chr17:50966530-50967130(+)
chr17:50968817-50969417(+)
chr17:50974430-50975030(+)
chr17:50975190-50975790(+)
chr17:50976450-50977050(+)
chr17:50978150-50978750(+)
chr17:50979730-50980330(+)
chr17:50981744-50982344(+)
chr17:50982500-50983100(+)
chr17:50985060-50985660(+)
chr17:50986130-50986730(+)
chr17:50986650-50987250(+)
chr17:50988990-50989590(+)
chr17:50989590-50990190(+)
chr17:50991480-50992080(+)
chr17:50992690-50993290(+)
chr17:50997190-50997790(+)
chr17:50999730-51000330(+)
chr17:51002349-51002949(+)
chr17:51003310-51003910(+)
chr17:51005290-51005890(+)
chr17:51005990-51006590(+)
chr17:51007382-51007982(+)
chr17:51007828-51008428(+)
chr17:51009401-51010001(+)
chr17:51013305-51013905(+)
chr17:51014364-51014964(+)
chr17:51015240-51015840(+)
chr17:51015935-51016535(+)
chr17:51018260-51018860(+)
chr17:51019264-51019864(+)
chr17:51019670-51020270(+)
chr17:51020403-51021003(+)
chr17:51021027-51021627(+)
chr17:51021483-51022083(+)
chr17:51022660-51023260(+)
chr17:51024539-51025139(+)
chr17:51026907-51027507(+)
chr17:51028180-51028780(+)
chr17:51029390-51029990(+)
chr17:51032010-51032610(+)
chr17:51032510-51033110(+)
chr17:51033170-51033770(+)
chr17:51033570-51034170(+)
chr17:51034561-51035161(+)
chr17:51035850-51036450(+)
chr17:51037360-51037960(+)
chr17:51038550-51039150(+)
chr17:51039099-51039699(+)
chr17:51041020-51041620(+)
chr17:51044870-51045470(+)
chr17:51046015-51046615(+)
chr17:51051727-51052327(+)
chr17:51052249-51052849(+)
chr17:51057069-51057669(+)
chr17:51057640-51058240(+)
chr17:51058930-51059530(+)
chr17:51059692-51060292(+)
chr17:51062337-51062937(+)
chr17:51063005-51063605(+)
chr17:51063409-51064009(+)
chr17:51063890-51064490(+)
chr17:51064540-51065140(+)
chr17:51065230-51065830(+)
chr17:51071860-51072460(+)
chr17:51072475-51073075(+)
chr17:51073132-51073732(+)
chr17:51074505-51075105(+)
chr17:51077015-51077615(+)
chr17:51078930-51079530(+)
chr17:51081013-51081613(+)
chr17:51085650-51086250(+)
chr17:51088041-51088641(+)
chr17:51089531-51090131(+)
chr17:51090050-51090650(+)
chr17:51091170-51091770(+)
chr17:51093420-51094020(+)
chr17:51094490-51095090(+)
chr17:51095550-51096150(+)
chr17:51096540-51097140(+)
chr17:51097290-51097890(+)
chr17:51100070-51100670(+)
chr17:51102720-51103320(+)
chr17:51103198-51103798(+)
chr17:51105220-51105820(+)
chr17:51106192-51106792(+)
chr17:51109570-51110170(+)
chr17:51110047-51110647(+)
chr17:51110584-51111184(+)
chr17:51113030-51113630(+)
chr17:51114024-51114624(+)
chr17:51114913-51115513(+)
chr17:51117255-51117855(+)
chr17:51120135-51120735(+)
chr17:51123598-51124198(+)
chr17:51124044-51124644(+)
chr17:51126130-51126730(+)
chr17:51126770-51127370(+)
chr17:51127537-51128137(+)
chr17:51132318-51132918(+)
chr17:51132955-51133555(+)
chr17:51134110-51134710(+)
chr17:51135288-51135888(+)
chr17:51138050-51138650(+)
chr17:51138645-51139245(+)
chr17:51140286-51140886(+)
chr17:51144910-51145510(+)
chr17:51146750-51147350(+)
chr17:51147734-51148334(+)
chr17:51148810-51149410(+)
chr17:51156107-51156707(+)
chr17:51156530-51157130(+)
chr17:51160650-51161250(+)
chr17:51161250-51161850(+)
chr17:51162026-51162626(+)
chr17:51163011-51163611(+)
chr17:51165027-51165627(+)
chr17:51165718-51166318(+)
chr17:51166295-51166895(+)
chr17:51166987-51167587(+)
chr17:51168020-51168620(+)
chr17:51168517-51169117(+)
chr17:51169262-51169862(+)
chr17:51169970-51170570(+)
chr17:51170666-51171266(+)
chr17:51171450-51172050(+)
chr17:51171970-51172570(+)
chr17:51174640-51175240(+)
chr17:51175050-51175650(+)
chr17:51175600-51176200(+)
chr17:51177486-51178086(+)
chr17:51178939-51179539(+)
chr17:51179390-51179990(+)
chr17:51181310-51181910(+)
chr17:51184258-51184858(+)
chr17:51188670-51189270(+)
chr17:51190176-51190776(+)
chr17:51190684-51191284(+)
chr17:51191410-51192010(+)
chr17:51195280-51195880(+)
chr17:51196400-51197000(+)
chr17:51197891-51198491(+)
chr17:51201830-51202430(+)
chr17:51203005-51203605(+)
chr17:51204639-51205239(+)
chr17:51210306-51210906(+)
chr17:51211111-51211711(+)
chr17:51211901-51212501(+)
chr17:51212780-51213380(+)
chr17:51213261-51213861(+)
chr17:51214018-51214618(+)
chr17:51215092-51215692(+)
chr17:51215630-51216230(+)
chr17:51218534-51219134(+)
chr17:51219020-51219620(+)
chr17:51220181-51220781(+)
chr17:51221372-51221972(+)
chr17:51223910-51224510(+)
chr17:51224755-51225355(+)
chr17:51225277-51225877(+)
chr17:51226570-51227170(+)
chr17:51227352-51227952(+)
chr17:51228203-51228803(+)
chr17:51234550-51235150(+)
chr17:51236160-51236760(+)
chr17:51238770-51239370(+)
chr17:51240310-51240910(+)
chr17:51242160-51242760(+)
chr17:51243250-51243850(+)
chr17:51243993-51244593(+)
chr17:51244450-51245050(+)
chr17:51244930-51245530(+)
chr17:51245785-51246385(+)
chr17:51246368-51246968(+)
chr17:51248150-51248750(+)
chr17:51250130-51250730(+)
chr17:51257430-51258030(+)
chr17:51260310-51260910(+)
chr17:51261970-51262570(+)
chr17:51263236-51263836(+)
chr17:51263779-51264379(+)
chr17:51265010-51265610(+)
chr17:51266719-51267319(+)
chr17:51267470-51268070(+)
chr17:51268630-51269230(+)
chr17:51269152-51269752(+)
chr17:51270363-51270963(+)
chr17:51272352-51272952(+)
chr17:51272800-51273400(+)
chr17:51273650-51274250(+)
chr17:51274650-51275250(+)
chr17:51280990-51281590(+)
chr17:51281450-51282050(+)
chr17:51282676-51283276(+)
chr17:51283330-51283930(+)
chr17:51288810-51289410(+)
chr17:51291150-51291750(+)
chr17:51293710-51294310(+)
chr17:51294572-51295172(+)
chr17:51297720-51298320(+)
chr17:51298850-51299450(+)
chr17:51301910-51302510(+)
chr17:51302760-51303360(+)
chr17:51304342-51304942(+)
chr17:51304865-51305465(+)
chr17:51309650-51310250(+)
chr17:51312580-51313180(+)
chr17:51313899-51314499(+)
chr17:51314595-51315195(+)
chr17:51315560-51316160(+)
chr17:51323160-51323760(+)
chr17:51324946-51325546(+)
chr17:51325656-51326256(+)
chr17:51326295-51326895(+)
chr17:51330534-51331134(+)
chr17:51331150-51331750(+)
chr17:51331730-51332330(+)
chr17:51332170-51332770(+)
chr17:51334950-51335550(+)
chr17:51336230-51336830(+)
chr17:51338370-51338970(+)
chr17:51339284-51339884(+)
chr17:51341970-51342570(+)
chr17:51345510-51346110(+)
chr17:51346524-51347124(+)
chr17:51347760-51348360(+)
chr17:51348226-51348826(+)
chr17:51350404-51351004(+)
chr17:51350904-51351504(+)
chr17:51351386-51351986(+)
chr17:51352654-51353254(+)
chr17:51354530-51355130(+)
chr17:51356170-51356770(+)
chr17:51357951-51358551(+)
chr17:51359079-51359679(+)
chr17:51359490-51360090(+)
chr17:51361780-51362380(+)
chr17:51366339-51366939(+)
chr17:51367570-51368170(+)
chr17:51368610-51369210(+)
chr17:51370030-51370630(+)
chr17:51370932-51371532(+)
chr17:51371798-51372398(+)
chr17:51372650-51373250(+)
chr17:51373610-51374210(+)
chr17:51380050-51380650(+)
chr17:51381570-51382170(+)
chr17:51382315-51382915(+)
chr17:51383310-51383910(+)
chr17:51384070-51384670(+)
chr17:51387020-51387620(+)
chr17:51387960-51388560(+)
chr17:51389230-51389830(+)
chr17:51390200-51390800(+)
chr17:51391013-51391613(+)
chr17:51391768-51392368(+)
chr17:51392450-51393050(+)
chr17:51393210-51393810(+)
chr17:51394258-51394858(+)
chr17:51398911-51399511(+)
chr17:51399420-51400020(+)
chr17:51400160-51400760(+)
chr17:51401000-51401600(+)
chr17:51402617-51403217(+)
chr17:51403460-51404060(+)
chr17:51404370-51404970(+)
chr17:51405300-51405900(+)
chr17:51408000-51408600(+)
chr17:51410150-51410750(+)
chr17:51410620-51411220(+)
chr17:51411710-51412310(+)
chr17:51413554-51414154(+)
chr17:51415390-51415990(+)
chr17:51417120-51417720(+)
chr17:51417980-51418580(+)
chr17:51419290-51419890(+)
chr17:51420315-51420915(+)
chr17:51420770-51421370(+)
chr17:51422001-51422601(+)
chr17:51425605-51426205(+)
chr17:51426010-51426610(+)
chr17:51427891-51428491(+)
chr17:51428430-51429030(+)
chr17:51429010-51429610(+)
chr17:51429830-51430430(+)
chr17:51430505-51431105(+)
chr17:51431153-51431753(+)
chr17:51431654-51432254(+)
chr17:51435990-51436590(+)
chr17:51436800-51437400(+)
chr17:51437360-51437960(+)
chr17:51437870-51438470(+)
chr17:51438673-51439273(+)
chr17:51441314-51441914(+)
chr17:51441730-51442330(+)
chr17:51445270-51445870(+)
chr17:51445977-51446577(+)
chr17:51447200-51447800(+)
chr17:51447858-51448458(+)
chr17:51449040-51449640(+)
chr17:51451071-51451671(+)
chr17:51452730-51453330(+)
chr17:51455210-51455810(+)
chr17:51457990-51458590(+)
chr17:51461110-51461710(+)
chr17:51462250-51462850(+)
chr17:51463319-51463919(+)
chr17:51464929-51465529(+)
chr17:51466235-51466835(+)
chr17:51467232-51467832(+)
chr17:51467839-51468439(+)
chr17:51470671-51471271(+)
chr17:51471635-51472235(+)
chr17:51475190-51475790(+)
chr17:51477290-51477890(+)
chr17:51477694-51478294(+)
chr17:51479010-51479610(+)
chr17:51479641-51480241(+)
chr17:51481150-51481750(+)
chr17:51481940-51482540(+)
chr17:51484620-51485220(+)
chr17:51485766-51486366(+)
chr17:51487495-51488095(+)
chr17:51490130-51490730(+)
chr17:51491490-51492090(+)
chr17:51494213-51494813(+)
chr17:51495127-51495727(+)
chr17:51495820-51496420(+)
chr17:51496347-51496947(+)
chr17:51497342-51497942(+)
chr17:51498090-51498690(+)
chr17:51498730-51499330(+)
chr17:51500850-51501450(+)
chr17:51501350-51501950(+)
chr17:51502470-51503070(+)
chr17:51503110-51503710(+)
chr17:51503757-51504357(+)
chr17:51505174-51505774(+)
chr17:51505730-51506330(+)
chr17:51506640-51507240(+)
chr17:51508353-51508953(+)
chr17:51509211-51509811(+)
chr17:51510655-51511255(+)
chr17:51511195-51511795(+)
chr17:51513362-51513962(+)
chr17:51514433-51515033(+)
chr17:51522850-51523450(+)
chr17:51526357-51526957(+)
chr17:51531539-51532139(+)
chr17:51532670-51533270(+)
chr17:51533253-51533853(+)
chr17:51533766-51534366(+)
chr17:51535090-51535690(+)
chr17:51538416-51539016(+)
chr17:51539100-51539700(+)
chr17:51539678-51540278(+)
chr17:51540384-51540984(+)
chr17:51541069-51541669(+)
chr17:51541665-51542265(+)
chr17:51542210-51542810(+)
chr17:51542910-51543510(+)
chr17:51543786-51544386(+)
chr17:51544770-51545370(+)
chr17:51545953-51546553(+)
chr17:51546850-51547450(+)
chr17:51547868-51548468(+)
chr17:51548669-51549269(+)
chr17:51549250-51549850(+)
chr17:51549853-51550453(+)
chr17:51552168-51552768(+)
chr17:51553710-51554310(+)
chr17:51554843-51555443(+)
chr17:51556506-51557106(+)
chr17:51557970-51558570(+)
chr17:51559830-51560430(+)
chr17:51560550-51561150(+)
chr17:51560956-51561556(+)
chr17:51564786-51565386(+)
chr17:51565310-51565910(+)
chr17:51567170-51567770(+)
chr17:51567698-51568298(+)
chr17:51568250-51568850(+)
chr17:51569350-51569950(+)
chr17:51569772-51570372(+)
chr17:51570860-51571460(+)
chr17:51572095-51572695(+)
chr17:51572607-51573207(+)
chr17:51573502-51574102(+)
chr17:51576576-51577176(+)
chr17:51579230-51579830(+)
chr17:51582330-51582930(+)
chr17:51585817-51586417(+)
chr17:51587553-51588153(+)
chr17:51589810-51590410(+)
chr17:51593903-51594503(+)
chr17:51596140-51596740(+)
chr17:51598390-51598990(+)
chr17:51602210-51602810(+)
chr17:51604731-51605331(+)
chr17:51606080-51606680(+)
chr17:51610530-51611130(+)
chr17:51615670-51616270(+)
chr17:51618613-51619213(+)
chr17:51620740-51621340(+)
chr17:51621710-51622310(+)
chr17:51622410-51623010(+)
chr17:51626982-51627582(+)
chr17:51630310-51630910(+)
chr17:51632846-51633446(+)
chr17:51635050-51635650(+)
chr17:51636410-51637010(+)
chr17:51637270-51637870(+)
chr17:51638250-51638850(+)
chr17:51639050-51639650(+)
chr17:51640215-51640815(+)
chr17:51641420-51642020(+)
chr17:51643290-51643890(+)
chr17:51645972-51646572(+)
chr17:51647973-51648573(+)
chr17:51648545-51649145(+)
chr17:51649390-51649990(+)
chr17:51653938-51654538(+)
chr17:51654920-51655520(+)
chr17:51657353-51657953(+)
chr17:51659814-51660414(+)
chr17:51661555-51662155(+)
chr17:51662030-51662630(+)
chr17:51671966-51672566(+)
chr17:51672950-51673550(+)
chr17:51674195-51674795(+)
chr17:51675918-51676518(+)
chr17:51677200-51677800(+)
chr17:51684280-51684880(+)
chr17:51684719-51685319(+)
chr17:51685337-51685937(+)
chr17:51686850-51687450(+)
chr17:51688490-51689090(+)
chr17:51690909-51691509(+)
chr17:51692760-51693360(+)
chr17:51693902-51694502(+)
chr17:51696299-51696899(+)
chr17:51698233-51698833(+)
chr17:51702090-51702690(+)
chr17:51703533-51704133(+)
chr17:51704758-51705358(+)
chr17:51705271-51705871(+)
chr17:51706033-51706633(+)
chr17:51706555-51707155(+)
chr17:51707398-51707998(+)
chr17:51707859-51708459(+)
chr17:51708720-51709320(+)
chr17:51709190-51709790(+)
chr17:51710692-51711292(+)
chr17:51711126-51711726(+)
chr17:51712702-51713302(+)
chr17:51714540-51715140(+)
chr17:51716690-51717290(+)
chr17:51717290-51717890(+)
chr17:51724248-51724848(+)
chr17:51726435-51727035(+)
chr17:51727595-51728195(+)
chr17:51731070-51731670(+)
chr17:51732844-51733444(+)
chr17:51733440-51734040(+)
chr17:51735290-51735890(+)
chr17:51735710-51736310(+)
chr17:51736446-51737046(+)
chr17:51737708-51738308(+)
chr17:51739777-51740377(+)
chr17:51742090-51742690(+)
chr17:51744630-51745230(+)
chr17:51745990-51746590(+)
chr17:51752940-51753540(+)
chr17:51753799-51754399(+)
chr17:51754476-51755076(+)
chr17:51758010-51758610(+)
chr17:51763490-51764090(+)
chr17:51764097-51764697(+)
chr17:51764575-51765175(+)
chr17:51766670-51767270(+)
chr17:51767631-51768231(+)
chr17:51769029-51769629(+)
chr17:51769635-51770235(+)
chr17:51770290-51770890(+)
chr17:51771050-51771650(+)
chr17:51772004-51772604(+)
chr17:51773409-51774009(+)
chr17:51775784-51776384(+)
chr17:51777546-51778146(+)
chr17:51778312-51778912(+)
chr17:51779550-51780150(+)
chr17:51780420-51781020(+)
chr17:51781527-51782127(+)
chr17:51783010-51783610(+)
chr17:51784180-51784780(+)
chr17:51784799-51785399(+)
chr17:51785430-51786030(+)
chr17:51786050-51786650(+)
chr17:51786870-51787470(+)
chr17:51787430-51788030(+)
chr17:51787844-51788444(+)
chr17:51788345-51788945(+)
chr17:51790820-51791420(+)
chr17:51795510-51796110(+)
chr17:51795990-51796590(+)
chr17:51796518-51797118(+)
chr17:51797070-51797670(+)
chr17:51797670-51798270(+)
chr17:51798358-51798958(+)
chr17:51799296-51799896(+)
chr17:51799702-51800302(+)
chr17:51800640-51801240(+)
chr17:51801986-51802586(+)
chr17:51802459-51803059(+)
chr17:51803130-51803730(+)
chr17:51803752-51804352(+)
chr17:51804226-51804826(+)
chr17:51805000-51805600(+)
chr17:51806330-51806930(+)
chr17:51809890-51810490(+)
chr17:51814058-51814658(+)
chr17:51815001-51815601(+)
chr17:51815510-51816110(+)
chr17:51816240-51816840(+)
chr17:51816898-51817498(+)
chr17:51817760-51818360(+)
chr17:51820260-51820860(+)
chr17:51822274-51822874(+)
chr17:51823510-51824110(+)
chr17:51824082-51824682(+)
chr17:51825030-51825630(+)
chr17:51825431-51826031(+)
chr17:51826409-51827009(+)
chr17:51828590-51829190(+)
chr17:51829866-51830466(+)
chr17:51830450-51831050(+)
chr17:51831010-51831610(+)
chr17:51831434-51832034(+)
chr17:51832234-51832834(+)
chr17:51833430-51834030(+)
chr17:51834190-51834790(+)
chr17:51840010-51840610(+)
chr17:51840888-51841488(+)
chr17:51842242-51842842(+)
chr17:51842914-51843514(+)
chr17:51843806-51844406(+)
chr17:51844770-51845370(+)
chr17:51845220-51845820(+)
chr17:51846950-51847550(+)
chr17:51850130-51850730(+)
chr17:51856570-51857170(+)
chr17:51857490-51858090(+)
chr17:51862310-51862910(+)
chr17:51863779-51864379(+)
chr17:51864328-51864928(+)
chr17:51865717-51866317(+)
chr17:51866330-51866930(+)
chr17:51867358-51867958(+)
chr17:51868010-51868610(+)
chr17:51868688-51869288(+)
chr17:51869639-51870239(+)
chr17:51870368-51870968(+)
chr17:51870810-51871410(+)
chr17:51872061-51872661(+)
chr17:51872830-51873430(+)
chr17:51873580-51874180(+)
chr17:51874734-51875334(+)
chr17:51875930-51876530(+)
chr17:51876510-51877110(+)
chr17:51878485-51879085(+)
chr17:51879208-51879808(+)
chr17:51879650-51880250(+)
chr17:51880104-51880704(+)
chr17:51881554-51882154(+)
chr17:51883747-51884347(+)
chr17:51884190-51884790(+)
chr17:51884606-51885206(+)
chr17:51885470-51886070(+)
chr17:51887910-51888510(+)
chr17:51890020-51890620(+)
chr17:51895587-51896187(+)
chr17:51896188-51896788(+)
chr17:51896610-51897210(+)
chr17:51897208-51897808(+)
chr17:51898237-51898837(+)
chr17:51899248-51899848(+)
chr17:51899870-51900470(+)
chr17:51900560-51901160(+)
chr17:51901290-51901890(+)
chr17:51902435-51903035(+)
chr17:51902904-51903504(+)
chr17:51904990-51905590(+)
chr17:51906940-51907540(+)
chr17:51907810-51908410(+)
chr17:51912570-51913170(+)
chr17:51913366-51913966(+)
chr17:51914383-51914983(+)
chr17:51915191-51915791(+)
chr17:51917181-51917781(+)
chr17:51917670-51918270(+)
chr17:51921867-51922467(+)
chr17:51922630-51923230(+)
chr17:51923805-51924405(+)
chr17:51924660-51925260(+)
chr17:51927687-51928287(+)
chr17:51928173-51928773(+)
chr17:51929630-51930230(+)
chr17:51930265-51930865(+)
chr17:51936059-51936659(+)
chr17:51939787-51940387(+)
chr17:51942630-51943230(+)
chr17:51944350-51944950(+)
chr17:51944950-51945550(+)
chr17:51945753-51946353(+)
chr17:51948370-51948970(+)
chr17:51952960-51953560(+)
chr17:51958498-51959098(+)
chr17:51963550-51964150(+)
chr17:51967010-51967610(+)
chr17:51968873-51969473(+)
chr17:51969510-51970110(+)
chr17:51970570-51971170(+)
chr17:51971606-51972206(+)
chr17:51973372-51973972(+)
chr17:51974650-51975250(+)
chr17:51975130-51975730(+)
chr17:51976250-51976850(+)
chr17:51978205-51978805(+)
chr17:51984178-51984778(+)
chr17:51984710-51985310(+)
chr17:51985386-51985986(+)
chr17:51986370-51986970(+)
chr17:51988030-51988630(+)
chr17:51989424-51990024(+)
chr17:51990666-51991266(+)
chr17:51996637-51997237(+)
chr17:51997848-51998448(+)
chr17:51999070-51999670(+)
chr17:52000810-52001410(+)
chr17:52001776-52002376(+)
chr17:52002298-52002898(+)
chr17:52003430-52004030(+)
chr17:52005270-52005870(+)
chr17:52008650-52009250(+)
chr17:52009156-52009756(+)
chr17:52009684-52010284(+)
chr17:52012168-52012768(+)
chr17:52013940-52014540(+)
chr17:52018482-52019082(+)
chr17:52019702-52020302(+)
chr17:52020367-52020967(+)
chr17:52026972-52027572(+)
chr17:52027462-52028062(+)
chr17:52028133-52028733(+)
chr17:52029060-52029660(+)
chr17:52031850-52032450(+)
chr17:52033290-52033890(+)
chr17:52039750-52040350(+)
chr17:52040830-52041430(+)
chr17:52042559-52043159(+)
chr17:52045370-52045970(+)
chr17:52046230-52046830(+)
chr17:52046968-52047568(+)
chr17:52047578-52048178(+)
chr17:52048602-52049202(+)
chr17:52050750-52051350(+)
chr17:52051820-52052420(+)
chr17:52053520-52054120(+)
chr17:52055130-52055730(+)
chr17:52057271-52057871(+)
chr17:52057920-52058520(+)
chr17:52059250-52059850(+)
chr17:52061985-52062585(+)
chr17:52063880-52064480(+)
chr17:52065360-52065960(+)
chr17:52066150-52066750(+)
chr17:52066860-52067460(+)
chr17:52067434-52068034(+)
chr17:52069500-52070100(+)
chr17:52070320-52070920(+)
chr17:52071533-52072133(+)
chr17:52073287-52073887(+)
chr17:52074088-52074688(+)
chr17:52083630-52084230(+)
chr17:52085103-52085703(+)
chr17:52086943-52087543(+)
chr17:52087463-52088063(+)
chr17:52089350-52089950(+)
chr17:52089766-52090366(+)
chr17:52090304-52090904(+)
chr17:52090969-52091569(+)
chr17:52091410-52092010(+)
chr17:52093690-52094290(+)
chr17:52094600-52095200(+)
chr17:52099913-52100513(+)
chr17:52101583-52102183(+)
chr17:52103580-52104180(+)
chr17:52104810-52105410(+)
chr17:52105730-52106330(+)
chr17:52106378-52106978(+)
chr17:52107219-52107819(+)
chr17:52108260-52108860(+)
chr17:52108910-52109510(+)
chr17:52111250-52111850(+)
chr17:52114290-52114890(+)
chr17:52115010-52115610(+)
chr17:52116260-52116860(+)
chr17:52118440-52119040(+)
chr17:52123130-52123730(+)
chr17:52123770-52124370(+)
chr17:52125070-52125670(+)
chr17:52127474-52128074(+)
chr17:52129095-52129695(+)
chr17:52133286-52133886(+)
chr17:52134950-52135550(+)
chr17:52140892-52141492(+)
chr17:52142075-52142675(+)
chr17:52143870-52144470(+)
chr17:52144310-52144910(+)
chr17:52148500-52149100(+)
chr17:52149490-52150090(+)
chr17:52149932-52150532(+)
chr17:52154550-52155150(+)
chr17:52160340-52160940(+)
chr17:52162272-52162872(+)
chr17:52163143-52163743(+)
chr17:52170393-52170993(+)
chr17:52172690-52173290(+)
chr17:52173452-52174052(+)
chr17:52174540-52175140(+)
chr17:52176470-52177070(+)
chr17:52179560-52180160(+)
chr17:52180675-52181275(+)
chr17:52182590-52183190(+)
chr17:52187525-52188125(+)
chr17:52188130-52188730(+)
chr17:52188830-52189430(+)
chr17:52190040-52190640(+)
chr17:52190800-52191400(+)
chr17:52191388-52191988(+)
chr17:52193958-52194558(+)
chr17:52194735-52195335(+)
chr17:52197210-52197810(+)
chr17:52200691-52201291(+)
chr17:52201694-52202294(+)
chr17:52204117-52204717(+)
chr17:52209738-52210338(+)
chr17:52211310-52211910(+)
chr17:52214790-52215390(+)
chr17:52215330-52215930(+)
chr17:52217295-52217895(+)
chr17:52220050-52220650(+)
chr17:52221220-52221820(+)
chr17:52230654-52231254(+)
chr17:52235250-52235850(+)
chr17:52235760-52236360(+)
chr17:52237050-52237650(+)
chr17:52237770-52238370(+)
chr17:52244970-52245570(+)
chr17:52246510-52247110(+)
chr17:52249385-52249985(+)
chr17:52249906-52250506(+)
chr17:52250898-52251498(+)
chr17:52252194-52252794(+)
chr17:52252930-52253530(+)
chr17:52253390-52253990(+)
chr17:52254934-52255534(+)
chr17:52255357-52255957(+)
chr17:52256810-52257410(+)
chr17:52258180-52258780(+)
chr17:52258990-52259590(+)
chr17:52260540-52261140(+)
chr17:52261820-52262420(+)
chr17:52264110-52264710(+)
chr17:52265463-52266063(+)
chr17:52268524-52269124(+)
chr17:52270191-52270791(+)
chr17:52271472-52272072(+)
chr17:52271908-52272508(+)
chr17:52273095-52273695(+)
chr17:52276387-52276987(+)
chr17:52277711-52278311(+)
chr17:52278655-52279255(+)
chr17:52281080-52281680(+)
chr17:52284670-52285270(+)
chr17:52286543-52287143(+)
chr17:52287130-52287730(+)
chr17:52288160-52288760(+)
chr17:52289060-52289660(+)
chr17:52289870-52290470(+)
chr17:52290590-52291190(+)
chr17:52291143-52291743(+)
chr17:52292164-52292764(+)
chr17:52293250-52293850(+)
chr17:52294110-52294710(+)
chr17:52295090-52295690(+)
chr17:52296894-52297494(+)
chr17:52297414-52298014(+)
chr17:52298631-52299231(+)
chr17:52300394-52300994(+)
chr17:52302250-52302850(+)
chr17:52305160-52305760(+)
chr17:52308270-52308870(+)
chr17:52310270-52310870(+)
chr17:52312838-52313438(+)
chr17:52313458-52314058(+)
chr17:52314807-52315407(+)
chr17:52315234-52315834(+)
chr17:52321157-52321757(+)
chr17:52322070-52322670(+)
chr17:52324690-52325290(+)
chr17:52325250-52325850(+)
chr17:52326960-52327560(+)
chr17:52327570-52328170(+)
chr17:52332530-52333130(+)
chr17:52332989-52333589(+)
chr17:52333733-52334333(+)
chr17:52334699-52335299(+)
chr17:52335750-52336350(+)
chr17:52336750-52337350(+)
chr17:52338502-52339102(+)
chr17:52340958-52341558(+)
chr17:52341988-52342588(+)
chr17:52345734-52346334(+)
chr17:52346520-52347120(+)
chr17:52347157-52347757(+)
chr17:52347761-52348361(+)
chr17:52348174-52348774(+)
chr17:52350485-52351085(+)
chr17:52352690-52353290(+)
chr17:52355128-52355728(+)
chr17:52356570-52357170(+)
chr17:52357410-52358010(+)
chr17:52357991-52358591(+)
chr17:52359030-52359630(+)
chr17:52360051-52360651(+)
chr17:52361200-52361800(+)
chr17:52361922-52362522(+)
chr17:52363980-52364580(+)
chr17:52365790-52366390(+)
chr17:52367670-52368270(+)
chr17:52368520-52369120(+)
chr17:52374610-52375210(+)
chr17:52375104-52375704(+)
chr17:52376270-52376870(+)
chr17:52376950-52377550(+)
chr17:52381333-52381933(+)
chr17:52382130-52382730(+)
chr17:52383810-52384410(+)
chr17:52384671-52385271(+)
chr17:52386884-52387484(+)
chr17:52388580-52389180(+)
chr17:52389490-52390090(+)
chr17:52390455-52391055(+)
chr17:52391730-52392330(+)
chr17:52392310-52392910(+)
chr17:52393470-52394070(+)
chr17:52394013-52394613(+)
chr17:52399922-52400522(+)
chr17:52402278-52402878(+)
chr17:52403910-52404510(+)
chr17:52404631-52405231(+)
chr17:52406650-52407250(+)
chr17:52407280-52407880(+)
chr17:52408170-52408770(+)
chr17:52408860-52409460(+)
chr17:52409605-52410205(+)
chr17:52410410-52411010(+)
chr17:52411060-52411660(+)
chr17:52413970-52414570(+)
chr17:52414760-52415360(+)
chr17:52417050-52417650(+)
chr17:52417910-52418510(+)
chr17:52422090-52422690(+)
chr17:52422956-52423556(+)
chr17:52423657-52424257(+)
chr17:52425490-52426090(+)
chr17:52426686-52427286(+)
chr17:52428542-52429142(+)
chr17:52429170-52429770(+)
chr17:52430020-52430620(+)
chr17:52431333-52431933(+)
chr17:52434095-52434695(+)
chr17:52434650-52435250(+)
chr17:52435210-52435810(+)
chr17:52438210-52438810(+)
chr17:52438668-52439268(+)
chr17:52439651-52440251(+)
chr17:52440970-52441570(+)
chr17:52442799-52443399(+)
chr17:52443520-52444120(+)
chr17:52445135-52445735(+)
chr17:52446184-52446784(+)
chr17:52447212-52447812(+)
chr17:52447850-52448450(+)
chr17:52448286-52448886(+)
chr17:52448749-52449349(+)
chr17:52449450-52450050(+)
chr17:52451164-52451764(+)
chr17:52454830-52455430(+)
chr17:52456546-52457146(+)
chr17:52457090-52457690(+)
chr17:52460430-52461030(+)
chr17:52462290-52462890(+)
chr17:52464310-52464910(+)
chr17:52465576-52466176(+)
chr17:52466390-52466990(+)
chr17:52468535-52469135(+)
chr17:52469690-52470290(+)
chr17:52475310-52475910(+)
chr17:52476310-52476910(+)
chr17:52477250-52477850(+)
chr17:52478250-52478850(+)
chr17:52478735-52479335(+)
chr17:52479330-52479930(+)
chr17:52480838-52481438(+)
chr17:52481522-52482122(+)
chr17:52482075-52482675(+)
chr17:52483090-52483690(+)
chr17:52483770-52484370(+)
chr17:52484340-52484940(+)
chr17:52484810-52485410(+)
chr17:52485992-52486592(+)
chr17:52486442-52487042(+)
chr17:52487315-52487915(+)
chr17:52488000-52488600(+)
chr17:52488990-52489590(+)
chr17:52489630-52490230(+)
chr17:52490221-52490821(+)
chr17:52491680-52492280(+)
chr17:52492340-52492940(+)
chr17:52493810-52494410(+)
chr17:52494270-52494870(+)
chr17:52495626-52496226(+)
chr17:52496910-52497510(+)
chr17:52502560-52503160(+)
chr17:52503001-52503601(+)
chr17:52503542-52504142(+)
chr17:52505154-52505754(+)
chr17:52506775-52507375(+)
chr17:52509070-52509670(+)
chr17:52510086-52510686(+)
chr17:52510680-52511280(+)
chr17:52511410-52512010(+)
chr17:52513131-52513731(+)
chr17:52513690-52514290(+)
chr17:52516450-52517050(+)
chr17:52517032-52517632(+)
chr17:52517550-52518150(+)
chr17:52518790-52519390(+)
chr17:52519530-52520130(+)
chr17:52519990-52520590(+)
chr17:52520910-52521510(+)
chr17:52521547-52522147(+)
chr17:52524150-52524750(+)
chr17:52524562-52525162(+)
chr17:52528384-52528984(+)
chr17:52530043-52530643(+)
chr17:52532514-52533114(+)
chr17:52534870-52535470(+)
chr17:52537790-52538390(+)
chr17:52538279-52538879(+)
chr17:52538681-52539281(+)
chr17:52541500-52542100(+)
chr17:52542762-52543362(+)
chr17:52543710-52544310(+)
chr17:52544808-52545408(+)
chr17:52545710-52546310(+)
chr17:52546790-52547390(+)
chr17:52549078-52549678(+)
chr17:52549582-52550182(+)
chr17:52551090-52551690(+)
chr17:52552270-52552870(+)
chr17:52553690-52554290(+)
chr17:52560129-52560729(+)
chr17:52560570-52561170(+)
chr17:52561530-52562130(+)
chr17:52562850-52563450(+)
chr17:52563547-52564147(+)
chr17:52564192-52564792(+)
chr17:52565161-52565761(+)
chr17:52566210-52566810(+)
chr17:52567319-52567919(+)
chr17:52569495-52570095(+)
chr17:52571998-52572598(+)
chr17:52572420-52573020(+)
chr17:52573456-52574056(+)
chr17:52574007-52574607(+)
chr17:52574540-52575140(+)
chr17:52575280-52575880(+)
chr17:52576711-52577311(+)
chr17:52577655-52578255(+)
chr17:52583010-52583610(+)
chr17:52584708-52585308(+)
chr17:52586030-52586630(+)
chr17:52588935-52589535(+)
chr17:52595430-52596030(+)
chr17:52596077-52596677(+)
chr17:52597530-52598130(+)
chr17:52598403-52599003(+)
chr17:52599193-52599793(+)
chr17:52599596-52600196(+)
chr17:52600420-52601020(+)
chr17:52601108-52601708(+)
chr17:52602705-52603305(+)
chr17:52605170-52605770(+)
chr17:52606040-52606640(+)
chr17:52607621-52608221(+)
chr17:52608276-52608876(+)
chr17:52610655-52611255(+)
chr17:52612680-52613280(+)
chr17:52613627-52614227(+)
chr17:52614280-52614880(+)
chr17:52614920-52615520(+)
chr17:52621463-52622063(+)
chr17:52623250-52623850(+)
chr17:52623766-52624366(+)
chr17:52624465-52625065(+)
chr17:52631705-52632305(+)
chr17:52632450-52633050(+)
chr17:52634620-52635220(+)
chr17:52636250-52636850(+)
chr17:52645700-52646300(+)
chr17:52647310-52647910(+)
chr17:52648500-52649100(+)
chr17:52649230-52649830(+)
chr17:52649735-52650335(+)
chr17:52650708-52651308(+)
chr17:52651510-52652110(+)
chr17:52652170-52652770(+)
chr17:52652706-52653306(+)
chr17:52653710-52654310(+)
chr17:52654550-52655150(+)
chr17:52655090-52655690(+)
chr17:52655750-52656350(+)
chr17:52656250-52656850(+)
chr17:52658070-52658670(+)
chr17:52661240-52661840(+)
chr17:52672248-52672848(+)
chr17:52673230-52673830(+)
chr17:52675278-52675878(+)
chr17:52677895-52678495(+)
chr17:52679853-52680453(+)
chr17:52680625-52681225(+)
chr17:52681036-52681636(+)
chr17:52682830-52683430(+)
chr17:52684317-52684917(+)
chr17:52684772-52685372(+)
chr17:52686047-52686647(+)
chr17:52686962-52687562(+)
chr17:52688770-52689370(+)
chr17:52689790-52690390(+)
chr17:52690250-52690850(+)
chr17:52690735-52691335(+)
chr17:52693530-52694130(+)
chr17:52695970-52696570(+)
chr17:52697671-52698271(+)
chr17:52698250-52698850(+)
chr17:52699928-52700528(+)
chr17:52700987-52701587(+)
chr17:52702010-52702610(+)
chr17:52702550-52703150(+)
chr17:52702990-52703590(+)
chr17:52703442-52704042(+)
chr17:52704191-52704791(+)
chr17:52705070-52705670(+)
chr17:52705802-52706402(+)
chr17:52707290-52707890(+)
chr17:52709082-52709682(+)
chr17:52710766-52711366(+)
chr17:52711470-52712070(+)
chr17:52712107-52712707(+)
chr17:52712736-52713336(+)
chr17:52713390-52713990(+)
chr17:52714523-52715123(+)
chr17:52716632-52717232(+)
chr17:52717870-52718470(+)
chr17:52718375-52718975(+)
chr17:52719870-52720470(+)
chr17:52722130-52722730(+)
chr17:52724250-52724850(+)
chr17:52725570-52726170(+)
chr17:52726763-52727363(+)
chr17:52727290-52727890(+)
chr17:52728790-52729390(+)
chr17:52729212-52729812(+)
chr17:52730971-52731571(+)
chr17:52732490-52733090(+)
chr17:52736740-52737340(+)
chr17:52739890-52740490(+)
chr17:52740442-52741042(+)
chr17:52741805-52742405(+)
chr17:52743823-52744423(+)
chr17:52744510-52745110(+)
chr17:52745250-52745850(+)
chr17:52745750-52746350(+)
chr17:52746721-52747321(+)
chr17:52747550-52748150(+)
chr17:52748830-52749430(+)
chr17:52749626-52750226(+)
chr17:52750618-52751218(+)
chr17:52751187-52751787(+)
chr17:52752414-52753014(+)
chr17:52753525-52754125(+)
chr17:52754530-52755130(+)
chr17:52755470-52756070(+)
chr17:52756710-52757310(+)
chr17:52757210-52757810(+)
chr17:52757753-52758353(+)
chr17:52758265-52758865(+)
chr17:52758755-52759355(+)
chr17:52759870-52760470(+)
chr17:52760410-52761010(+)
chr17:52761298-52761898(+)
chr17:52762368-52762968(+)
chr17:52763090-52763690(+)
chr17:52763818-52764418(+)
chr17:52764290-52764890(+)
chr17:52764850-52765450(+)
chr17:52765830-52766430(+)
chr17:52766370-52766970(+)
chr17:52767058-52767658(+)
chr17:52767610-52768210(+)
chr17:52770444-52771044(+)
chr17:52771549-52772149(+)
chr17:52772240-52772840(+)
chr17:52775880-52776480(+)
chr17:52776325-52776925(+)
chr17:52779923-52780523(+)
chr17:52782475-52783075(+)
chr17:52783160-52783760(+)
chr17:52790004-52790604(+)
chr17:52791150-52791750(+)
chr17:52791950-52792550(+)
chr17:52792510-52793110(+)
chr17:52794310-52794910(+)
chr17:52795538-52796138(+)
chr17:52797848-52798448(+)
chr17:52798350-52798950(+)
chr17:52798829-52799429(+)
chr17:52799670-52800270(+)
chr17:52800070-52800670(+)
chr17:52800620-52801220(+)
chr17:52802468-52803068(+)
chr17:52804826-52805426(+)
chr17:52805410-52806010(+)
chr17:52806330-52806930(+)
chr17:52807050-52807650(+)
chr17:52807770-52808370(+)
chr17:52808580-52809180(+)
chr17:52809590-52810190(+)
chr17:52810415-52811015(+)
chr17:52812180-52812780(+)
chr17:52813447-52814047(+)
chr17:52813903-52814503(+)
chr17:52815182-52815782(+)
chr17:52815711-52816311(+)
chr17:52816201-52816801(+)
chr17:52817250-52817850(+)
chr17:52818070-52818670(+)
chr17:52818635-52819235(+)
chr17:52819068-52819668(+)
chr17:52819493-52820093(+)
chr17:52820109-52820709(+)
chr17:52821095-52821695(+)
chr17:52821520-52822120(+)
chr17:52822195-52822795(+)
chr17:52823080-52823680(+)
chr17:52823970-52824570(+)
chr17:52825330-52825930(+)
chr17:52826434-52827034(+)
chr17:52827070-52827670(+)
chr17:52827820-52828420(+)
chr17:52829560-52830160(+)
chr17:52830110-52830710(+)
chr17:52830810-52831410(+)
chr17:52831726-52832326(+)
chr17:52832170-52832770(+)
chr17:52832675-52833275(+)
chr17:52833330-52833930(+)
chr17:52834180-52834780(+)
chr17:52834755-52835355(+)
chr17:52836010-52836610(+)
chr17:52836570-52837170(+)
chr17:52837185-52837785(+)
chr17:52837650-52838250(+)
chr17:52838106-52838706(+)
chr17:52838550-52839150(+)
chr17:52839710-52840310(+)
chr17:52840530-52841130(+)
chr17:52841430-52842030(+)
chr17:52843280-52843880(+)
chr17:52847591-52848191(+)
chr17:52848142-52848742(+)
chr17:52848925-52849525(+)
chr17:52849752-52850352(+)
chr17:52850537-52851137(+)
chr17:52851676-52852276(+)
chr17:52852351-52852951(+)
chr17:52853020-52853620(+)
chr17:52854030-52854630(+)
chr17:52854530-52855130(+)
chr17:52855030-52855630(+)
chr17:52856450-52857050(+)
chr17:52857493-52858093(+)
chr17:52858225-52858825(+)
chr17:52858799-52859399(+)
chr17:52859747-52860347(+)
chr17:52860280-52860880(+)
chr17:52861537-52862137(+)
chr17:52862173-52862773(+)
chr17:52863089-52863689(+)
chr17:52864390-52864990(+)
chr17:52865510-52866110(+)
chr17:52866100-52866700(+)
chr17:52866579-52867179(+)
chr17:52867641-52868241(+)
chr17:52868050-52868650(+)
chr17:52868630-52869230(+)
chr17:52869640-52870240(+)
chr17:52870555-52871155(+)
chr17:52871418-52872018(+)
chr17:52871870-52872470(+)
chr17:52872293-52872893(+)
chr17:52873548-52874148(+)
chr17:52874200-52874800(+)
chr17:52874863-52875463(+)
chr17:52876598-52877198(+)
chr17:52877240-52877840(+)
chr17:52878828-52879428(+)
chr17:52880510-52881110(+)
chr17:52881990-52882590(+)
chr17:52882640-52883240(+)
chr17:52883810-52884410(+)
chr17:52884447-52885047(+)
chr17:52885170-52885770(+)
chr17:52885730-52886330(+)
chr17:52887550-52888150(+)
chr17:52888693-52889293(+)
chr17:52889887-52890487(+)
chr17:52890330-52890930(+)
chr17:52891146-52891746(+)
chr17:52891669-52892269(+)
chr17:52892200-52892800(+)
chr17:52892900-52893500(+)
chr17:52893720-52894320(+)
chr17:52894345-52894945(+)
chr17:52895038-52895638(+)
chr17:52896950-52897550(+)
chr17:52898205-52898805(+)
chr17:52899420-52900020(+)
chr17:52901250-52901850(+)
chr17:52903647-52904247(+)
chr17:52904800-52905400(+)
chr17:52905265-52905865(+)
chr17:52907049-52907649(+)
chr17:52908190-52908790(+)
chr17:52908650-52909250(+)
chr17:52910430-52911030(+)
chr17:52911390-52911990(+)
chr17:52912020-52912620(+)
chr17:52912421-52913021(+)
chr17:52913354-52913954(+)
chr17:52914138-52914738(+)
chr17:52915334-52915934(+)
chr17:52915919-52916519(+)
chr17:52916652-52917252(+)
chr17:52917438-52918038(+)
chr17:52918416-52919016(+)
chr17:52919012-52919612(+)
chr17:52920255-52920855(+)
chr17:52921476-52922076(+)
chr17:52921890-52922490(+)
chr17:52922923-52923523(+)
chr17:52923360-52923960(+)
chr17:52923850-52924450(+)
chr17:52924670-52925270(+)
chr17:52925814-52926414(+)
chr17:52926778-52927378(+)
chr17:52927250-52927850(+)
chr17:52927939-52928539(+)
chr17:52928470-52929070(+)
chr17:52929210-52929810(+)
chr17:52930110-52930710(+)
chr17:52930620-52931220(+)
chr17:52931097-52931697(+)
chr17:52931806-52932406(+)
chr17:52932830-52933430(+)
chr17:52934122-52934722(+)
chr17:52935600-52936200(+)
chr17:52936386-52936986(+)
chr17:52937170-52937770(+)
chr17:52937892-52938492(+)
chr17:52938431-52939031(+)
chr17:52939072-52939672(+)
chr17:52939610-52940210(+)
chr17:52940037-52940637(+)
chr17:52940479-52941079(+)
chr17:52940950-52941550(+)
chr17:52941411-52942011(+)
chr17:52941959-52942559(+)
chr17:52942774-52943374(+)
chr17:52943940-52944540(+)
chr17:52944947-52945547(+)
chr17:52945653-52946253(+)
chr17:52947547-52948147(+)
chr17:52948149-52948749(+)
chr17:52948870-52949470(+)
chr17:52951256-52951856(+)
chr17:52953034-52953634(+)
chr17:52953929-52954529(+)
chr17:52956210-52956810(+)
chr17:52957200-52957800(+)
chr17:52958510-52959110(+)
chr17:52959657-52960257(+)
chr17:52960515-52961115(+)
chr17:52961242-52961842(+)
chr17:52961747-52962347(+)
chr17:52963890-52964490(+)
chr17:52965494-52966094(+)
chr17:52966191-52966791(+)
chr17:52966673-52967273(+)
chr17:52968424-52969024(+)
chr17:52969544-52970144(+)
chr17:52970310-52970910(+)
chr17:52971330-52971930(+)
chr17:52972391-52972991(+)
chr17:52975892-52976492(+)
chr17:52976431-52977031(+)
chr17:52977110-52977710(+)
chr17:52977854-52978454(+)
chr17:52978588-52979188(+)
chr17:52979070-52979670(+)
chr17:52979997-52980597(+)
chr17:52980595-52981195(+)
chr17:52981550-52982150(+)
chr17:52983917-52984517(+)
chr17:52984613-52985213(+)
chr17:52985275-52985875(+)
chr17:52985845-52986445(+)
chr17:52986658-52987258(+)
chr17:52987075-52987675(+)
chr17:52988450-52989050(+)
chr17:52991250-52991850(+)
chr17:52996661-52997261(+)
chr17:52997819-52998419(+)
chr17:53001702-53002302(+)
chr17:53003430-53004030(+)
chr17:53004818-53005418(+)
chr17:53006070-53006670(+)
chr17:53006921-53007521(+)
chr17:53008030-53008630(+)
chr17:53008700-53009300(+)
chr17:53009249-53009849(+)
chr17:53009985-53010585(+)
chr17:53010478-53011078(+)
chr17:53011196-53011796(+)
chr17:53011760-53012360(+)
chr17:53012323-53012923(+)
chr17:53012741-53013341(+)
chr17:53014290-53014890(+)
chr17:53014820-53015420(+)
chr17:53016770-53017370(+)
chr17:53017430-53018030(+)
chr17:53017987-53018587(+)
chr17:53019390-53019990(+)
chr17:53019870-53020470(+)
chr17:53020955-53021555(+)
chr17:53022078-53022678(+)
chr17:53022887-53023487(+)
chr17:53023483-53024083(+)
chr17:53024636-53025236(+)
chr17:53025643-53026243(+)
chr17:53026714-53027314(+)
chr17:53027374-53027974(+)
chr17:53028430-53029030(+)
chr17:53028890-53029490(+)
chr17:53029350-53029950(+)
chr17:53029830-53030430(+)
chr17:53030399-53030999(+)
chr17:53031036-53031636(+)
chr17:53032363-53032963(+)
chr17:53032830-53033430(+)
chr17:53033530-53034130(+)
chr17:53034046-53034646(+)
chr17:53034590-53035190(+)
chr17:53035130-53035730(+)
chr17:53035565-53036165(+)
chr17:53036510-53037110(+)
chr17:53037250-53037850(+)
chr17:53038410-53039010(+)
chr17:53040990-53041590(+)
chr17:53041530-53042130(+)
chr17:53042710-53043310(+)
chr17:53044346-53044946(+)
chr17:53045086-53045686(+)
chr17:53045788-53046388(+)
chr17:53046255-53046855(+)
chr17:53046878-53047478(+)
chr17:53047484-53048084(+)
chr17:53048401-53049001(+)
chr17:53049083-53049683(+)
chr17:53050014-53050614(+)
chr17:53051615-53052215(+)
chr17:53052053-53052653(+)
chr17:53053121-53053721(+)
chr17:53053835-53054435(+)
chr17:53055430-53056030(+)
chr17:53056170-53056770(+)
chr17:53056868-53057468(+)
chr17:53057563-53058163(+)
chr17:53059230-53059830(+)
chr17:53059688-53060288(+)
chr17:53060530-53061130(+)
chr17:53061170-53061770(+)
chr17:53062730-53063330(+)
chr17:53063570-53064170(+)
chr17:53064340-53064940(+)
chr17:53065790-53066390(+)
chr17:53067453-53068053(+)
chr17:53069413-53070013(+)
chr17:53070325-53070925(+)
chr17:53071290-53071890(+)
chr17:53072130-53072730(+)
chr17:53074168-53074768(+)
chr17:53074670-53075270(+)
chr17:53076030-53076630(+)
chr17:53077790-53078390(+)
chr17:53078710-53079310(+)
chr17:53079728-53080328(+)
chr17:53081870-53082470(+)
chr17:53082793-53083393(+)
chr17:53083430-53084030(+)
chr17:53084590-53085190(+)
chr17:53085770-53086370(+)
chr17:53088957-53089557(+)
chr17:53091250-53091850(+)
chr17:53091818-53092418(+)
chr17:53093194-53093794(+)
chr17:53093640-53094240(+)
chr17:53095610-53096210(+)
chr17:53098460-53099060(+)
chr17:53100130-53100730(+)
chr17:53100961-53101561(+)
chr17:53103240-53103840(+)
chr17:53103917-53104517(+)
chr17:53104770-53105370(+)
chr17:53105813-53106413(+)
chr17:53107260-53107860(+)
chr17:53108090-53108690(+)
chr17:53108630-53109230(+)
chr17:53109941-53110541(+)
chr17:53110670-53111270(+)
chr17:53113210-53113810(+)
chr17:53114320-53114920(+)
chr17:53115094-53115694(+)
chr17:53115562-53116162(+)
chr17:53117853-53118453(+)
chr17:53118557-53119157(+)
chr17:53121610-53122210(+)
chr17:53123260-53123860(+)
chr17:53124250-53124850(+)
chr17:53125250-53125850(+)
chr17:53131094-53131694(+)
chr17:53132383-53132983(+)
chr17:53132795-53133395(+)
chr17:53133785-53134385(+)
chr17:53134414-53135014(+)
chr17:53134890-53135490(+)
chr17:53136490-53137090(+)
chr17:53136922-53137522(+)
chr17:53138035-53138635(+)
chr17:53138754-53139354(+)
chr17:53139330-53139930(+)
chr17:53140201-53140801(+)
chr17:53141152-53141752(+)
chr17:53142930-53143530(+)
chr17:53145013-53145613(+)
chr17:53146091-53146691(+)
chr17:53146497-53147097(+)
chr17:53147202-53147802(+)
chr17:53147693-53148293(+)
chr17:53148410-53149010(+)
chr17:53150174-53150774(+)
chr17:53153622-53154222(+)
chr17:53154663-53155263(+)
chr17:53158130-53158730(+)
chr17:53158809-53159409(+)
chr17:53160790-53161390(+)
chr17:53163843-53164443(+)
chr17:53164690-53165290(+)
chr17:53165910-53166510(+)
chr17:53166808-53167408(+)
chr17:53167439-53168039(+)
chr17:53168041-53168641(+)
chr17:53168716-53169316(+)
chr17:53170581-53171181(+)
chr17:53171200-53171800(+)
chr17:53172110-53172710(+)
chr17:53173330-53173930(+)
chr17:53173830-53174430(+)
chr17:53175542-53176142(+)
chr17:53177980-53178580(+)
chr17:53178943-53179543(+)
chr17:53185350-53185950(+)
chr17:53186260-53186860(+)
chr17:53187550-53188150(+)
chr17:53188580-53189180(+)
chr17:53189090-53189690(+)
chr17:53190574-53191174(+)
chr17:53191550-53192150(+)
chr17:53192105-53192705(+)
chr17:53192950-53193550(+)
chr17:53193808-53194408(+)
chr17:53194445-53195045(+)
chr17:53194918-53195518(+)
chr17:53195422-53196022(+)
chr17:53197480-53198080(+)
chr17:53197899-53198499(+)
chr17:53198608-53199208(+)
chr17:53201195-53201795(+)
chr17:53202186-53202786(+)
chr17:53203202-53203802(+)
chr17:53203890-53204490(+)
chr17:53204855-53205455(+)
chr17:53205280-53205880(+)
chr17:53208370-53208970(+)
chr17:53210756-53211356(+)
chr17:53211190-53211790(+)
chr17:53211840-53212440(+)
chr17:53213032-53213632(+)
chr17:53213758-53214358(+)
chr17:53214670-53215270(+)
chr17:53215571-53216171(+)
chr17:53216698-53217298(+)
chr17:53218036-53218636(+)
chr17:53219350-53219950(+)
chr17:53220170-53220770(+)
chr17:53220683-53221283(+)
chr17:53221758-53222358(+)
chr17:53222562-53223162(+)
chr17:53224430-53225030(+)
chr17:53225773-53226373(+)
chr17:53226591-53227191(+)
chr17:53228700-53229300(+)
chr17:53229533-53230133(+)
chr17:53231287-53231887(+)
chr17:53232176-53232776(+)
chr17:53233211-53233811(+)
chr17:53234427-53235027(+)
chr17:53235676-53236276(+)
chr17:53236511-53237111(+)
chr17:53237315-53237915(+)
chr17:53237836-53238436(+)
chr17:53238672-53239272(+)
chr17:53239464-53240064(+)
chr17:53240535-53241135(+)
chr17:53241024-53241624(+)
chr17:53241955-53242555(+)
chr17:53243805-53244405(+)
chr17:53244580-53245180(+)
chr17:53246107-53246707(+)
chr17:53246601-53247201(+)
chr17:53249025-53249625(+)
chr17:53249902-53250502(+)
chr17:53250410-53251010(+)
chr17:53252171-53252771(+)
chr17:53252699-53253299(+)
chr17:53253216-53253816(+)
chr17:53253810-53254410(+)
chr17:53254561-53255161(+)
chr17:53255083-53255683(+)
chr17:53256310-53256910(+)
chr17:53260430-53261030(+)
chr17:53262820-53263420(+)
chr17:53263750-53264350(+)
chr17:53264230-53264830(+)
chr17:53264661-53265261(+)
chr17:53265590-53266190(+)
chr17:53266130-53266730(+)
chr17:53266841-53267441(+)
chr17:53267540-53268140(+)
chr17:53268070-53268670(+)
chr17:53268850-53269450(+)
chr17:53270480-53271080(+)
chr17:53270990-53271590(+)
chr17:53272290-53272890(+)
chr17:53272790-53273390(+)
chr17:53273290-53273890(+)
chr17:53274560-53275160(+)
chr17:53275057-53275657(+)
chr17:53275590-53276190(+)
chr17:53276222-53276822(+)
chr17:53276910-53277510(+)
chr17:53277545-53278145(+)
chr17:53278213-53278813(+)
chr17:53278777-53279377(+)
chr17:53279271-53279871(+)
chr17:53279680-53280280(+)
chr17:53280152-53280752(+)
chr17:53281250-53281850(+)
chr17:53283970-53284570(+)
chr17:53284525-53285125(+)
chr17:53285319-53285919(+)
chr17:53286290-53286890(+)
chr17:53287080-53287680(+)
chr17:53287531-53288131(+)
chr17:53287950-53288550(+)
chr17:53288416-53289016(+)
chr17:53288887-53289487(+)
chr17:53290161-53290761(+)
chr17:53291035-53291635(+)
chr17:53291818-53292418(+)
chr17:53292820-53293420(+)
chr17:53293644-53294244(+)
chr17:53294131-53294731(+)
chr17:53295198-53295798(+)
chr17:53295860-53296460(+)
chr17:53296678-53297278(+)
chr17:53297175-53297775(+)
chr17:53297710-53298310(+)
chr17:53298440-53299040(+)
chr17:53299357-53299957(+)
chr17:53300004-53300604(+)
chr17:53300850-53301450(+)
chr17:53301878-53302478(+)
chr17:53302390-53302990(+)
chr17:53303110-53303710(+)
chr17:53304790-53305390(+)
chr17:53305432-53306032(+)
chr17:53306079-53306679(+)
chr17:53306654-53307254(+)
chr17:53307457-53308057(+)
chr17:53308195-53308795(+)
chr17:53309029-53309629(+)
chr17:53309990-53310590(+)
chr17:53310520-53311120(+)
chr17:53311151-53311751(+)
chr17:53311970-53312570(+)
chr17:53312650-53313250(+)
chr17:53313128-53313728(+)
chr17:53313680-53314280(+)
chr17:53314431-53315031(+)
chr17:53315110-53315710(+)
chr17:53315564-53316164(+)
chr17:53316044-53316644(+)
chr17:53316470-53317070(+)
chr17:53317130-53317730(+)
chr17:53317830-53318430(+)
chr17:53318370-53318970(+)
chr17:53319130-53319730(+)
chr17:53319718-53320318(+)
chr17:53323260-53323860(+)
chr17:53323851-53324451(+)
chr17:53324341-53324941(+)
chr17:53324800-53325400(+)
chr17:53325395-53325995(+)
chr17:53326570-53327170(+)
chr17:53327219-53327819(+)
chr17:53328720-53329320(+)
chr17:53330615-53331215(+)
chr17:53331636-53332236(+)
chr17:53333410-53334010(+)
chr17:53333903-53334503(+)
chr17:53334690-53335290(+)
chr17:53336422-53337022(+)
chr17:53336912-53337512(+)
chr17:53337830-53338430(+)
chr17:53338735-53339335(+)
chr17:53339410-53340010(+)
chr17:53340130-53340730(+)
chr17:53340829-53341429(+)
chr17:53341462-53342062(+)
chr17:53341970-53342570(+)
chr17:53342406-53343006(+)
chr17:53342812-53343412(+)
chr17:53343351-53343951(+)
chr17:53343956-53344556(+)
chr17:53344622-53345222(+)
chr17:53345630-53346230(+)
chr17:53346066-53346666(+)
chr17:53346471-53347071(+)
chr17:53347130-53347730(+)
chr17:53348153-53348753(+)
chr17:53348636-53349236(+)
chr17:53349410-53350010(+)
chr17:53350385-53350985(+)
chr17:53350849-53351449(+)
chr17:53351881-53352481(+)
chr17:53352300-53352900(+)
chr17:53353223-53353823(+)
chr17:53353731-53354331(+)
chr17:53354643-53355243(+)
chr17:53355296-53355896(+)
chr17:53355716-53356316(+)
chr17:53356610-53357210(+)
chr17:53357110-53357710(+)
chr17:53357553-53358153(+)
chr17:53358334-53358934(+)
chr17:53358877-53359477(+)
chr17:53359920-53360520(+)
chr17:53360683-53361283(+)
chr17:53361469-53362069(+)
chr17:53362157-53362757(+)
chr17:53362762-53363362(+)
chr17:53363194-53363794(+)
chr17:53363908-53364508(+)
chr17:53364380-53364980(+)
chr17:53364883-53365483(+)
chr17:53366282-53366882(+)
chr17:53367242-53367842(+)
chr17:53367797-53368397(+)
chr17:53371690-53372290(+)
chr17:53372470-53373070(+)
chr17:53373165-53373765(+)
chr17:53375703-53376303(+)
chr17:53376250-53376850(+)
chr17:53377230-53377830(+)
chr17:53378012-53378612(+)
chr17:53378770-53379370(+)
chr17:53379357-53379957(+)
chr17:53380068-53380668(+)
chr17:53380978-53381578(+)
chr17:53381764-53382364(+)
chr17:53382831-53383431(+)
chr17:53383478-53384078(+)
chr17:53385070-53385670(+)
chr17:53385998-53386598(+)
chr17:53386430-53387030(+)
chr17:53386950-53387550(+)
chr17:53390870-53391470(+)
chr17:53391319-53391919(+)
chr17:53392090-53392690(+)
chr17:53392710-53393310(+)
chr17:53393650-53394250(+)
chr17:53395425-53396025(+)
chr17:53395990-53396590(+)
chr17:53397170-53397770(+)
chr17:53397792-53398392(+)
chr17:53398712-53399312(+)
chr17:53399743-53400343(+)
chr17:53400830-53401430(+)
chr17:53401659-53402259(+)
chr17:53402092-53402692(+)
chr17:53402672-53403272(+)
chr17:53403079-53403679(+)
chr17:53404240-53404840(+)
chr17:53404920-53405520(+)
chr17:53405430-53406030(+)
chr17:53406210-53406810(+)
chr17:53407565-53408165(+)
chr17:53408390-53408990(+)
chr17:53409511-53410111(+)
chr17:53409933-53410533(+)
chr17:53410855-53411455(+)
chr17:53411598-53412198(+)
chr17:53412398-53412998(+)
chr17:53413055-53413655(+)
chr17:53413684-53414284(+)
chr17:53414250-53414850(+)
chr17:53414950-53415550(+)
chr17:53415530-53416130(+)
chr17:53416793-53417393(+)
chr17:53417466-53418066(+)
chr17:53417977-53418577(+)
chr17:53418744-53419344(+)
chr17:53419650-53420250(+)
chr17:53420070-53420670(+)
chr17:53420492-53421092(+)
chr17:53421699-53422299(+)
chr17:53422408-53423008(+)
chr17:53422970-53423570(+)
chr17:53423410-53424010(+)
chr17:53423890-53424490(+)
chr17:53424615-53425215(+)
chr17:53425022-53425622(+)
chr17:53425468-53426068(+)
chr17:53426010-53426610(+)
chr17:53427991-53428591(+)
chr17:53428486-53429086(+)
chr17:53429030-53429630(+)
chr17:53431230-53431830(+)
chr17:53431746-53432346(+)
chr17:53432383-53432983(+)
chr17:53433172-53433772(+)
chr17:53433957-53434557(+)
chr17:53434902-53435502(+)
chr17:53435421-53436021(+)
chr17:53436130-53436730(+)
chr17:53436950-53437550(+)
chr17:53438170-53438770(+)
chr17:53438790-53439390(+)
chr17:53439630-53440230(+)
chr17:53440430-53441030(+)
chr17:53441090-53441690(+)
chr17:53441590-53442190(+)
chr17:53442306-53442906(+)
chr17:53443401-53444001(+)
chr17:53444335-53444935(+)
chr17:53444750-53445350(+)
chr17:53445500-53446100(+)
chr17:53445920-53446520(+)
chr17:53446330-53446930(+)
chr17:53447070-53447670(+)
chr17:53447953-53448553(+)
chr17:53448838-53449438(+)
chr17:53449715-53450315(+)
chr17:53450435-53451035(+)
chr17:53451092-53451692(+)
chr17:53451530-53452130(+)
chr17:53452342-53452942(+)
chr17:53452930-53453530(+)
chr17:53453333-53453933(+)
chr17:53453990-53454590(+)
chr17:53454450-53455050(+)
chr17:53455163-53455763(+)
chr17:53455585-53456185(+)
chr17:53456229-53456829(+)
chr17:53456960-53457560(+)
chr17:53457390-53457990(+)
chr17:53457968-53458568(+)
chr17:53458600-53459200(+)
chr17:53459110-53459710(+)
chr17:53459608-53460208(+)
chr17:53460082-53460682(+)
chr17:53460835-53461435(+)
chr17:53461698-53462298(+)
chr17:53462780-53463380(+)
chr17:53463460-53464060(+)
chr17:53464254-53464854(+)
chr17:53464885-53465485(+)
chr17:53465370-53465970(+)
chr17:53466055-53466655(+)
chr17:53467887-53468487(+)
chr17:53468430-53469030(+)
chr17:53468997-53469597(+)
chr17:53470548-53471148(+)
chr17:53471497-53472097(+)
chr17:53471921-53472521(+)
chr17:53472439-53473039(+)
chr17:53473090-53473690(+)
chr17:53473760-53474360(+)
chr17:53474810-53475410(+)
chr17:53475973-53476573(+)
chr17:53476790-53477390(+)
chr17:53479597-53480197(+)
chr17:53480590-53481190(+)
chr17:53481305-53481905(+)
chr17:53481950-53482550(+)
chr17:53483001-53483601(+)
chr17:53483645-53484245(+)
chr17:53484514-53485114(+)
chr17:53485030-53485630(+)
chr17:53485658-53486258(+)
chr17:53486265-53486865(+)
chr17:53487330-53487930(+)
chr17:53488213-53488813(+)
chr17:53488727-53489327(+)
chr17:53489500-53490100(+)
chr17:53489980-53490580(+)
chr17:53490830-53491430(+)
chr17:53491382-53491982(+)
chr17:53491898-53492498(+)
chr17:53492364-53492964(+)
chr17:53493318-53493918(+)
chr17:53493920-53494520(+)
chr17:53494690-53495290(+)
chr17:53495100-53495700(+)
chr17:53495620-53496220(+)
chr17:53496268-53496868(+)
chr17:53497400-53498000(+)
chr17:53497983-53498583(+)
chr17:53498593-53499193(+)
chr17:53499132-53499732(+)
chr17:53500298-53500898(+)
chr17:53501050-53501650(+)
chr17:53501732-53502332(+)
chr17:53502459-53503059(+)
chr17:53503490-53504090(+)
chr17:53504127-53504727(+)
chr17:53505037-53505637(+)
chr17:53505820-53506420(+)
chr17:53507040-53507640(+)
chr17:53507964-53508564(+)
chr17:53508672-53509272(+)
chr17:53509616-53510216(+)
chr17:53510462-53511062(+)
chr17:53510990-53511590(+)
chr17:53511917-53512517(+)
chr17:53512662-53513262(+)
chr17:53513477-53514077(+)
chr17:53513942-53514542(+)
chr17:53514501-53515101(+)
chr17:53514975-53515575(+)
chr17:53515730-53516330(+)
chr17:53516604-53517204(+)
chr17:53517704-53518304(+)
chr17:53518748-53519348(+)
chr17:53519458-53520058(+)
chr17:53520131-53520731(+)
chr17:53520582-53521182(+)
chr17:53521240-53521840(+)
chr17:53521642-53522242(+)
chr17:53522228-53522828(+)
chr17:53523298-53523898(+)
chr17:53524011-53524611(+)
chr17:53525988-53526588(+)
chr17:53526710-53527310(+)
chr17:53527532-53528132(+)
chr17:53528559-53529159(+)
chr17:53529614-53530214(+)
chr17:53530505-53531105(+)
chr17:53531121-53531721(+)
chr17:53531569-53532169(+)
chr17:53532190-53532790(+)
chr17:53532706-53533306(+)
chr17:53533234-53533834(+)
chr17:53533638-53534238(+)
chr17:53534065-53534665(+)
chr17:53535469-53536069(+)
chr17:53536312-53536912(+)
chr17:53536970-53537570(+)
chr17:53537890-53538490(+)
chr17:53539470-53540070(+)
chr17:53539978-53540578(+)
chr17:53540440-53541040(+)
chr17:53540865-53541465(+)
chr17:53541405-53542005(+)
chr17:53542968-53543568(+)
chr17:53543470-53544070(+)
chr17:53543945-53544545(+)
chr17:53544860-53545460(+)
chr17:53545630-53546230(+)
chr17:53546150-53546750(+)
chr17:53546590-53547190(+)
chr17:53547250-53547850(+)
chr17:53547963-53548563(+)
chr17:53548370-53548970(+)
chr17:53548990-53549590(+)
chr17:53549588-53550188(+)
chr17:53550152-53550752(+)
chr17:53550886-53551486(+)
chr17:53551500-53552100(+)
chr17:53552290-53552890(+)
chr17:53553410-53554010(+)
chr17:53554340-53554940(+)
chr17:53555310-53555910(+)
chr17:53556212-53556812(+)
chr17:53557104-53557704(+)
chr17:53558037-53558637(+)
chr17:53558800-53559400(+)
chr17:53559390-53559990(+)
chr17:53560147-53560747(+)
chr17:53560902-53561502(+)
chr17:53561760-53562360(+)
chr17:53562390-53562990(+)
chr17:53563230-53563830(+)
chr17:53563650-53564250(+)
chr17:53564827-53565427(+)
chr17:53565278-53565878(+)
chr17:53565840-53566440(+)
chr17:53566550-53567150(+)
chr17:53567633-53568233(+)
chr17:53568170-53568770(+)
chr17:53568870-53569470(+)
chr17:53569513-53570113(+)
chr17:53570173-53570773(+)
chr17:53570801-53571401(+)
chr17:53571579-53572179(+)
chr17:53572470-53573070(+)
chr17:53572990-53573590(+)
chr17:53573551-53574151(+)
chr17:53573974-53574574(+)
chr17:53574550-53575150(+)
chr17:53574970-53575570(+)
chr17:53575645-53576245(+)
chr17:53576530-53577130(+)
chr17:53577397-53577997(+)
chr17:53578755-53579355(+)
chr17:53584973-53585573(+)
chr17:53586622-53587222(+)
chr17:53587215-53587815(+)
chr17:53588006-53588606(+)
chr17:53588590-53589190(+)
chr17:53589105-53589705(+)
chr17:53590616-53591216(+)
chr17:53591261-53591861(+)
chr17:53592763-53593363(+)
chr17:53593308-53593908(+)
chr17:53594133-53594733(+)
chr17:53596710-53597310(+)
chr17:53597666-53598266(+)
chr17:53598609-53599209(+)
chr17:53600243-53600843(+)
chr17:53600830-53601430(+)
chr17:53601337-53601937(+)
chr17:53601910-53602510(+)
chr17:53602915-53603515(+)
chr17:53603642-53604242(+)
chr17:53604791-53605391(+)
chr17:53605570-53606170(+)
chr17:53606074-53606674(+)
chr17:53606910-53607510(+)
chr17:53607350-53607950(+)
chr17:53608381-53608981(+)
chr17:53608930-53609530(+)
chr17:53609458-53610058(+)
chr17:53609872-53610472(+)
chr17:53610390-53610990(+)
chr17:53610839-53611439(+)
chr17:53611660-53612260(+)
chr17:53612210-53612810(+)
chr17:53613471-53614071(+)
chr17:53614060-53614660(+)
chr17:53615440-53616040(+)
chr17:53617947-53618547(+)
chr17:53621175-53621775(+)
chr17:53621975-53622575(+)
chr17:53622881-53623481(+)
chr17:53623550-53624150(+)
chr17:53624469-53625069(+)
chr17:53625030-53625630(+)
chr17:53626404-53627004(+)
chr17:53626920-53627520(+)
chr17:53627730-53628330(+)
chr17:53628234-53628834(+)
chr17:53628678-53629278(+)
chr17:53630870-53631470(+)
chr17:53632469-53633069(+)
chr17:53632911-53633511(+)
chr17:53637960-53638560(+)
chr17:53638468-53639068(+)
chr17:53639495-53640095(+)
chr17:53640711-53641311(+)
chr17:53641333-53641933(+)
chr17:53641900-53642500(+)
chr17:53643058-53643658(+)
chr17:53644447-53645047(+)
chr17:53644925-53645525(+)
chr17:53645745-53646345(+)
chr17:53646408-53647008(+)
chr17:53647101-53647701(+)
chr17:53647591-53648191(+)
chr17:53648279-53648879(+)
chr17:53648762-53649362(+)
chr17:53649850-53650450(+)
chr17:53650470-53651070(+)
chr17:53650934-53651534(+)
chr17:53652613-53653213(+)
chr17:53653500-53654100(+)
chr17:53654246-53654846(+)
chr17:53654938-53655538(+)
chr17:53656410-53657010(+)
chr17:53657867-53658467(+)
chr17:53659235-53659835(+)
chr17:53660173-53660773(+)
chr17:53660640-53661240(+)
chr17:53661358-53661958(+)
chr17:53661870-53662470(+)
chr17:53662882-53663482(+)
chr17:53663350-53663950(+)
chr17:53663870-53664470(+)
chr17:53664783-53665383(+)
chr17:53665620-53666220(+)
chr17:53666143-53666743(+)
chr17:53667223-53667823(+)
chr17:53675787-53676387(+)
chr17:53679071-53679671(+)
chr17:53680090-53680690(+)
chr17:53682520-53683120(+)
chr17:53683193-53683793(+)
chr17:53683717-53684317(+)
chr17:53684935-53685535(+)
chr17:53685565-53686165(+)
chr17:53686080-53686680(+)
chr17:53687040-53687640(+)
chr17:53687470-53688070(+)
chr17:53688528-53689128(+)
chr17:53689915-53690515(+)
chr17:53690410-53691010(+)
chr17:53691130-53691730(+)
chr17:53692537-53693137(+)
chr17:53693221-53693821(+)
chr17:53694774-53695374(+)
chr17:53695180-53695780(+)
chr17:53696130-53696730(+)
chr17:53697239-53697839(+)
chr17:53697818-53698418(+)
chr17:53698315-53698915(+)
chr17:53699270-53699870(+)
chr17:53699877-53700477(+)
chr17:53700370-53700970(+)
chr17:53700885-53701485(+)
chr17:53702244-53702844(+)
chr17:53702732-53703332(+)
chr17:53704990-53705590(+)
chr17:53706630-53707230(+)
chr17:53707331-53707931(+)
chr17:53707890-53708490(+)
chr17:53709510-53710110(+)
chr17:53710150-53710750(+)
chr17:53710760-53711360(+)
chr17:53711894-53712494(+)
chr17:53712616-53713216(+)
chr17:53713167-53713767(+)
chr17:53713570-53714170(+)
chr17:53714185-53714785(+)
chr17:53715640-53716240(+)
chr17:53716391-53716991(+)
chr17:53717260-53717860(+)
chr17:53718205-53718805(+)
chr17:53719018-53719618(+)
chr17:53719589-53720189(+)
chr17:53720029-53720629(+)
chr17:53720810-53721410(+)
chr17:53721420-53722020(+)
chr17:53722030-53722630(+)
chr17:53722690-53723290(+)
chr17:53725134-53725734(+)
chr17:53726190-53726790(+)
chr17:53727360-53727960(+)
chr17:53728400-53729000(+)
chr17:53729210-53729810(+)
chr17:53730150-53730750(+)
chr17:53730572-53731172(+)
chr17:53731313-53731913(+)
chr17:53731994-53732594(+)
chr17:53732842-53733442(+)
chr17:53733670-53734270(+)
chr17:53734430-53735030(+)
chr17:53734970-53735570(+)
chr17:53735780-53736380(+)
chr17:53736985-53737585(+)
chr17:53737485-53738085(+)
chr17:53738591-53739191(+)
chr17:53739326-53739926(+)
chr17:53739815-53740415(+)
chr17:53740591-53741191(+)
chr17:53741100-53741700(+)
chr17:53741520-53742120(+)
chr17:53742390-53742990(+)
chr17:53742890-53743490(+)
chr17:53743317-53743917(+)
chr17:53744080-53744680(+)
chr17:53744920-53745520(+)
chr17:53745335-53745935(+)
chr17:53745803-53746403(+)
chr17:53746726-53747326(+)
chr17:53747930-53748530(+)
chr17:53748670-53749270(+)
chr17:53749897-53750497(+)
chr17:53750430-53751030(+)
chr17:53751358-53751958(+)
chr17:53751790-53752390(+)
chr17:53752220-53752820(+)
chr17:53753424-53754024(+)
chr17:53754150-53754750(+)
chr17:53754638-53755238(+)
chr17:53756290-53756890(+)
chr17:53757290-53757890(+)
chr17:53757950-53758550(+)
chr17:53758560-53759160(+)
chr17:53759410-53760010(+)
chr17:53760150-53760750(+)
chr17:53760861-53761461(+)
chr17:53763440-53764040(+)
chr17:53765383-53765983(+)
chr17:53767347-53767947(+)
chr17:53767820-53768420(+)
chr17:53768961-53769561(+)
chr17:53769570-53770170(+)
chr17:53770546-53771146(+)
chr17:53771091-53771691(+)
chr17:53771595-53772195(+)
chr17:53772320-53772920(+)
chr17:53776523-53777123(+)
chr17:53777173-53777773(+)
chr17:53777590-53778190(+)
chr17:53778050-53778650(+)
chr17:53779411-53780011(+)
chr17:53780104-53780704(+)
chr17:53780940-53781540(+)
chr17:53781682-53782282(+)
chr17:53782430-53783030(+)
chr17:53783056-53783656(+)
chr17:53784290-53784890(+)
chr17:53784871-53785471(+)
chr17:53785661-53786261(+)
chr17:53786290-53786890(+)
chr17:53786822-53787422(+)
chr17:53787280-53787880(+)
chr17:53787899-53788499(+)
chr17:53788710-53789310(+)
chr17:53789278-53789878(+)
chr17:53790370-53790970(+)
chr17:53790910-53791510(+)
chr17:53791435-53792035(+)
chr17:53792078-53792678(+)
chr17:53792693-53793293(+)
chr17:53793650-53794250(+)
chr17:53794190-53794790(+)
chr17:53794710-53795310(+)
chr17:53795396-53795996(+)
chr17:53795910-53796510(+)
chr17:53796490-53797090(+)
chr17:53797733-53798333(+)
chr17:53798167-53798767(+)
chr17:53798568-53799168(+)
chr17:53799272-53799872(+)
chr17:53799683-53800283(+)
chr17:53800106-53800706(+)
chr17:53801380-53801980(+)
chr17:53801971-53802571(+)
chr17:53802624-53803224(+)
chr17:53803205-53803805(+)
chr17:53803710-53804310(+)
chr17:53804424-53805024(+)
chr17:53805186-53805786(+)
chr17:53805680-53806280(+)
chr17:53806100-53806700(+)
chr17:53806510-53807110(+)
chr17:53807100-53807700(+)
chr17:53807959-53808559(+)
chr17:53808702-53809302(+)
chr17:53809125-53809725(+)
chr17:53809957-53810557(+)
chr17:53811029-53811629(+)
chr17:53811560-53812160(+)
chr17:53812482-53813082(+)
chr17:53813036-53813636(+)
chr17:53813510-53814110(+)
chr17:53814285-53814885(+)
chr17:53815302-53815902(+)
chr17:53815810-53816410(+)
chr17:53816535-53817135(+)
chr17:53817705-53818305(+)
chr17:53818246-53818846(+)
chr17:53818735-53819335(+)
chr17:53819150-53819750(+)
chr17:53819695-53820295(+)
chr17:53820309-53820909(+)
chr17:53823830-53824430(+)
chr17:53826370-53826970(+)
chr17:53827341-53827941(+)
chr17:53828182-53828782(+)
chr17:53829003-53829603(+)
chr17:53829763-53830363(+)
chr17:53830210-53830810(+)
chr17:53831003-53831603(+)
chr17:53831830-53832430(+)
chr17:53832350-53832950(+)
chr17:53833510-53834110(+)
chr17:53835402-53836002(+)
chr17:53836430-53837030(+)
chr17:53836931-53837531(+)
chr17:53838016-53838616(+)
chr17:53839277-53839877(+)
chr17:53839730-53840330(+)
chr17:53841096-53841696(+)
chr17:53841853-53842453(+)
chr17:53844500-53845100(+)
chr17:53845390-53845990(+)
chr17:53846393-53846993(+)
chr17:53846857-53847457(+)
chr17:53847471-53848071(+)
chr17:53848350-53848950(+)
chr17:53848865-53849465(+)
chr17:53849350-53849950(+)
chr17:53850650-53851250(+)
chr17:53851228-53851828(+)
chr17:53852101-53852701(+)
chr17:53853310-53853910(+)
chr17:53854722-53855322(+)
chr17:53856020-53856620(+)
chr17:53856980-53857580(+)
chr17:53857950-53858550(+)
chr17:53859048-53859648(+)
chr17:53859630-53860230(+)
chr17:53860500-53861100(+)
chr17:53861116-53861716(+)
chr17:53862305-53862905(+)
chr17:53863140-53863740(+)
chr17:53870580-53871180(+)
chr17:53870990-53871590(+)
chr17:53871955-53872555(+)
chr17:53872446-53873046(+)
chr17:53874670-53875270(+)
chr17:53882866-53883466(+)
chr17:53884271-53884871(+)
chr17:53885470-53886070(+)
chr17:53885877-53886477(+)
chr17:53886480-53887080(+)
chr17:53887150-53887750(+)
chr17:53887730-53888330(+)
chr17:53888150-53888750(+)
chr17:53888771-53889371(+)
chr17:53889765-53890365(+)
chr17:53890493-53891093(+)
chr17:53891020-53891620(+)
chr17:53891638-53892238(+)
chr17:53892717-53893317(+)
chr17:53893140-53893740(+)
chr17:53893862-53894462(+)
chr17:53894398-53894998(+)
chr17:53895216-53895816(+)
chr17:53895885-53896485(+)
chr17:53897350-53897950(+)
chr17:53898820-53899420(+)
chr17:53899309-53899909(+)
chr17:53900220-53900820(+)
chr17:53902488-53903088(+)
chr17:53903602-53904202(+)
chr17:53904324-53904924(+)
chr17:53904930-53905530(+)
chr17:53907253-53907853(+)
chr17:53908069-53908669(+)
chr17:53909910-53910510(+)
chr17:53910655-53911255(+)
chr17:53911450-53912050(+)
chr17:53912300-53912900(+)
chr17:53916410-53917010(+)
chr17:53917310-53917910(+)
chr17:53918057-53918657(+)
chr17:53918600-53919200(+)
chr17:53919734-53920334(+)
chr17:53920523-53921123(+)
chr17:53921050-53921650(+)
chr17:53921560-53922160(+)
chr17:53921985-53922585(+)
chr17:53922563-53923163(+)
chr17:53923072-53923672(+)
chr17:53924810-53925410(+)
chr17:53928240-53928840(+)
chr17:53929993-53930593(+)
chr17:53930713-53931313(+)
chr17:53933062-53933662(+)
chr17:53935190-53935790(+)
chr17:53936542-53937142(+)
chr17:53938042-53938642(+)
chr17:53938450-53939050(+)
chr17:53939046-53939646(+)
chr17:53939895-53940495(+)
chr17:53940790-53941390(+)
chr17:53942571-53943171(+)
chr17:53943170-53943770(+)
chr17:53943950-53944550(+)
chr17:53946776-53947376(+)
chr17:53947309-53947909(+)
chr17:53948605-53949205(+)
chr17:53949110-53949710(+)
chr17:53949600-53950200(+)
chr17:53950260-53950860(+)
chr17:53950770-53951370(+)
chr17:53955820-53956420(+)
chr17:53957050-53957650(+)
chr17:53959271-53959871(+)
chr17:53959950-53960550(+)
chr17:53960384-53960984(+)
chr17:53961305-53961905(+)
chr17:53962010-53962610(+)
chr17:53963590-53964190(+)
chr17:53964762-53965362(+)
chr17:53965670-53966270(+)
chr17:53966453-53967053(+)
chr17:53967490-53968090(+)
chr17:53968750-53969350(+)
chr17:53969573-53970173(+)
chr17:53970580-53971180(+)
chr17:53972606-53973206(+)
chr17:53973430-53974030(+)
chr17:53974485-53975085(+)
chr17:53975465-53976065(+)
chr17:53976210-53976810(+)
chr17:53976710-53977310(+)
chr17:53977510-53978110(+)
chr17:53978271-53978871(+)
chr17:53978850-53979450(+)
chr17:53979428-53980028(+)
chr17:53980500-53981100(+)
chr17:53983159-53983759(+)
chr17:53987160-53987760(+)
chr17:53987733-53988333(+)
chr17:53988330-53988930(+)
chr17:53990584-53991184(+)
chr17:53991125-53991725(+)
chr17:53991840-53992440(+)
chr17:53992450-53993050(+)
chr17:53993145-53993745(+)
chr17:53993680-53994280(+)
chr17:53994433-53995033(+)
chr17:53995243-53995843(+)
chr17:53996990-53997590(+)
chr17:53998072-53998672(+)
chr17:53998482-53999082(+)
chr17:53999987-54000587(+)
chr17:54000850-54001450(+)
chr17:54002030-54002630(+)
chr17:54002921-54003521(+)
chr17:54003625-54004225(+)
chr17:54005458-54006058(+)
chr17:54006170-54006770(+)
chr17:54007598-54008198(+)
chr17:54008710-54009310(+)
chr17:54010130-54010730(+)
chr17:54012430-54013030(+)
chr17:54012930-54013530(+)
chr17:54013710-54014310(+)
chr17:54015010-54015610(+)
chr17:54016030-54016630(+)
chr17:54016537-54017137(+)
chr17:54028890-54029490(+)
chr17:54029370-54029970(+)
chr17:54029790-54030390(+)
chr17:54030533-54031133(+)
chr17:54031020-54031620(+)
chr17:54032692-54033292(+)
chr17:54034387-54034987(+)
chr17:54035218-54035818(+)
chr17:54035690-54036290(+)
chr17:54036956-54037556(+)
chr17:54037370-54037970(+)
chr17:54037930-54038530(+)
chr17:54038715-54039315(+)
chr17:54039446-54040046(+)
chr17:54040304-54040904(+)
chr17:54041465-54042065(+)
chr17:54042332-54042932(+)
chr17:54043290-54043890(+)
chr17:54046793-54047393(+)
chr17:54047340-54047940(+)
chr17:54048270-54048870(+)
chr17:54049550-54050150(+)
chr17:54051410-54052010(+)
chr17:54052390-54052990(+)
chr17:54053260-54053860(+)
chr17:54054920-54055520(+)
chr17:54055984-54056584(+)
chr17:54057976-54058576(+)
chr17:54058520-54059120(+)
chr17:54058930-54059530(+)
chr17:54059674-54060274(+)
chr17:54060384-54060984(+)
chr17:54061250-54061850(+)
chr17:54062130-54062730(+)
chr17:54066066-54066666(+)
chr17:54066730-54067330(+)
chr17:54067196-54067796(+)
chr17:54067771-54068371(+)
chr17:54068310-54068910(+)
chr17:54069750-54070350(+)
chr17:54070412-54071012(+)
chr17:54071770-54072370(+)
chr17:54074103-54074703(+)
chr17:54075580-54076180(+)
chr17:54079929-54080529(+)
chr17:54081046-54081646(+)
chr17:54084800-54085400(+)
chr17:54086961-54087561(+)
chr17:54087561-54088161(+)
chr17:54089100-54089700(+)
chr17:54094578-54095178(+)
chr17:54095171-54095771(+)
chr17:54095573-54096173(+)
chr17:54095975-54096575(+)
chr17:54096787-54097387(+)
chr17:54097706-54098306(+)
chr17:54098230-54098830(+)
chr17:54099040-54099640(+)
chr17:54099470-54100070(+)
chr17:54100090-54100690(+)
chr17:54101225-54101825(+)
chr17:54101810-54102410(+)
chr17:54102563-54103163(+)
chr17:54103718-54104318(+)
chr17:54104147-54104747(+)
chr17:54104970-54105570(+)
chr17:54106130-54106730(+)
chr17:54106832-54107432(+)
chr17:54107367-54107967(+)
chr17:54107838-54108438(+)
chr17:54108920-54109520(+)
chr17:54111473-54112073(+)
chr17:54112368-54112968(+)
chr17:54112990-54113590(+)
chr17:54113840-54114440(+)
chr17:54114250-54114850(+)
chr17:54115412-54116012(+)
chr17:54115830-54116430(+)
chr17:54116370-54116970(+)
chr17:54116881-54117481(+)
chr17:54117690-54118290(+)
chr17:54118383-54118983(+)
chr17:54119264-54119864(+)
chr17:54119848-54120448(+)
chr17:54120453-54121053(+)
chr17:54121690-54122290(+)
chr17:54123208-54123808(+)
chr17:54123650-54124250(+)
chr17:54124561-54125161(+)
chr17:54125810-54126410(+)
chr17:54126370-54126970(+)
chr17:54129410-54130010(+)
chr17:54129950-54130550(+)
chr17:54130850-54131450(+)
chr17:54131480-54132080(+)
chr17:54132090-54132690(+)
chr17:54132550-54133150(+)
chr17:54133790-54134390(+)
chr17:54134630-54135230(+)
chr17:54135635-54136235(+)
chr17:54137890-54138490(+)
chr17:54138600-54139200(+)
chr17:54139120-54139720(+)
chr17:54140030-54140630(+)
chr17:54141190-54141790(+)
chr17:54141776-54142376(+)
chr17:54142354-54142954(+)
chr17:54142770-54143370(+)
chr17:54143214-54143814(+)
chr17:54144050-54144650(+)
chr17:54144970-54145570(+)
chr17:54145570-54146170(+)
chr17:54145990-54146590(+)
chr17:54146740-54147340(+)
chr17:54147390-54147990(+)
chr17:54149009-54149609(+)
chr17:54149810-54150410(+)
chr17:54150920-54151520(+)
chr17:54151692-54152292(+)
chr17:54152307-54152907(+)
chr17:54152740-54153340(+)
chr17:54153460-54154060(+)
chr17:54155280-54155880(+)
chr17:54156176-54156776(+)
chr17:54156806-54157406(+)
chr17:54158890-54159490(+)
chr17:54159793-54160393(+)
chr17:54160240-54160840(+)
chr17:54160717-54161317(+)
chr17:54161325-54161925(+)
chr17:54162839-54163439(+)
chr17:54164370-54164970(+)
chr17:54168642-54169242(+)
chr17:54169271-54169871(+)
chr17:54169896-54170496(+)
chr17:54170670-54171270(+)
chr17:54172010-54172610(+)
chr17:54172833-54173433(+)
chr17:54173283-54173883(+)
chr17:54173698-54174298(+)
chr17:54174750-54175350(+)
chr17:54175441-54176041(+)
chr17:54176044-54176644(+)
chr17:54176912-54177512(+)
chr17:54179010-54179610(+)
chr17:54180166-54180766(+)
chr17:54180709-54181309(+)
chr17:54182857-54183457(+)
chr17:54183695-54184295(+)
chr17:54184667-54185267(+)
chr17:54185569-54186169(+)
chr17:54186017-54186617(+)
chr17:54187169-54187769(+)
chr17:54188008-54188608(+)
chr17:54188908-54189508(+)
chr17:54189350-54189950(+)
chr17:54190725-54191325(+)
chr17:54191813-54192413(+)
chr17:54192410-54193010(+)
chr17:54193030-54193630(+)
chr17:54193770-54194370(+)
chr17:54196491-54197091(+)
chr17:54197176-54197776(+)
chr17:54198345-54198945(+)
chr17:54198942-54199542(+)
chr17:54199817-54200417(+)
chr17:54200450-54201050(+)
chr17:54201590-54202190(+)
chr17:54202730-54203330(+)
chr17:54203270-54203870(+)
chr17:54203750-54204350(+)
chr17:54205006-54205606(+)
chr17:54205591-54206191(+)
chr17:54206865-54207465(+)
chr17:54207292-54207892(+)
chr17:54207895-54208495(+)
chr17:54208718-54209318(+)
chr17:54210668-54211268(+)
chr17:54211390-54211990(+)
chr17:54212730-54213330(+)
chr17:54213530-54214130(+)
chr17:54214530-54215130(+)
chr17:54215130-54215730(+)
chr17:54215785-54216385(+)
chr17:54216750-54217350(+)
chr17:54217575-54218175(+)
chr17:54218516-54219116(+)
chr17:54219541-54220141(+)
chr17:54220070-54220670(+)
chr17:54220960-54221560(+)
chr17:54221494-54222094(+)
chr17:54222070-54222670(+)
chr17:54222850-54223450(+)
chr17:54223259-54223859(+)
chr17:54223784-54224384(+)
chr17:54224270-54224870(+)
chr17:54224810-54225410(+)
chr17:54225586-54226186(+)
chr17:54226061-54226661(+)
chr17:54226794-54227394(+)
chr17:54227879-54228479(+)
chr17:54228610-54229210(+)
chr17:54229078-54229678(+)
chr17:54229710-54230310(+)
chr17:54230360-54230960(+)
chr17:54230995-54231595(+)
chr17:54231490-54232090(+)
chr17:54233051-54233651(+)
chr17:54233600-54234200(+)
chr17:54234531-54235131(+)
chr17:54235132-54235732(+)
chr17:54235607-54236207(+)
chr17:54236472-54237072(+)
chr17:54237117-54237717(+)
chr17:54237721-54238321(+)
chr17:54239130-54239730(+)
chr17:54239863-54240463(+)
chr17:54240360-54240960(+)
chr17:54241290-54241890(+)
chr17:54241940-54242540(+)
chr17:54242352-54242952(+)
chr17:54243690-54244290(+)
chr17:54244755-54245355(+)
chr17:54246090-54246690(+)
chr17:54246910-54247510(+)
chr17:54247530-54248130(+)
chr17:54248186-54248786(+)
chr17:54248699-54249299(+)
chr17:54249749-54250349(+)
chr17:54250288-54250888(+)
chr17:54251252-54251852(+)
chr17:54251722-54252322(+)
chr17:54252769-54253369(+)
chr17:54253381-54253981(+)
chr17:54254545-54255145(+)
chr17:54255195-54255795(+)
chr17:54256794-54257394(+)
chr17:54257430-54258030(+)
chr17:54257864-54258464(+)
chr17:54258584-54259184(+)
chr17:54259259-54259859(+)
chr17:54260036-54260636(+)
chr17:54260550-54261150(+)
chr17:54261915-54262515(+)
chr17:54262742-54263342(+)
chr17:54263143-54263743(+)
chr17:54263620-54264220(+)
chr17:54266865-54267465(+)
chr17:54272510-54273110(+)
chr17:54273247-54273847(+)
chr17:54273650-54274250(+)
chr17:54274342-54274942(+)
chr17:54275145-54275745(+)
chr17:54276476-54277076(+)
chr17:54278135-54278735(+)
chr17:54279169-54279769(+)
chr17:54280722-54281322(+)
chr17:54281410-54282010(+)
chr17:54282310-54282910(+)
chr17:54283552-54284152(+)
chr17:54284404-54285004(+)
chr17:54286450-54287050(+)
chr17:54290209-54290809(+)
chr17:54292950-54293550(+)
chr17:54293492-54294092(+)
chr17:54294410-54295010(+)
chr17:54295141-54295741(+)
chr17:54295730-54296330(+)
chr17:54297830-54298430(+)
chr17:54299503-54300103(+)
chr17:54300050-54300650(+)
chr17:54301930-54302530(+)
chr17:54302630-54303230(+)
chr17:54303039-54303639(+)
chr17:54304543-54305143(+)
chr17:54305220-54305820(+)
chr17:54306118-54306718(+)
chr17:54306997-54307597(+)
chr17:54307907-54308507(+)
chr17:54308422-54309022(+)
chr17:54309102-54309702(+)
chr17:54311110-54311710(+)
chr17:54312090-54312690(+)
chr17:54316850-54317450(+)
chr17:54317420-54318020(+)
chr17:54318680-54319280(+)
chr17:54320110-54320710(+)
chr17:54320710-54321310(+)
chr17:54321748-54322348(+)
chr17:54322350-54322950(+)
chr17:54323080-54323680(+)
chr17:54323795-54324395(+)
chr17:54325947-54326547(+)
chr17:54326830-54327430(+)
chr17:54329122-54329722(+)
chr17:54331516-54332116(+)
chr17:54332641-54333241(+)
chr17:54333266-54333866(+)
chr17:54333927-54334527(+)
chr17:54334374-54334974(+)
chr17:54335050-54335650(+)
chr17:54336310-54336910(+)
chr17:54337110-54337710(+)
chr17:54337710-54338310(+)
chr17:54338150-54338750(+)
chr17:54338740-54339340(+)
chr17:54340092-54340692(+)
chr17:54340630-54341230(+)
chr17:54341200-54341800(+)
chr17:54341780-54342380(+)
chr17:54343560-54344160(+)
chr17:54344150-54344750(+)
chr17:54344706-54345306(+)
chr17:54346839-54347439(+)
chr17:54347266-54347866(+)
chr17:54347700-54348300(+)
chr17:54348200-54348800(+)
chr17:54348860-54349460(+)
chr17:54350020-54350620(+)
chr17:54351230-54351830(+)
chr17:54351824-54352424(+)
chr17:54353235-54353835(+)
chr17:54355360-54355960(+)
chr17:54356496-54357096(+)
chr17:54361530-54362130(+)
chr17:54362330-54362930(+)
chr17:54364370-54364970(+)
chr17:54365010-54365610(+)
chr17:54366065-54366665(+)
chr17:54366583-54367183(+)
chr17:54367398-54367998(+)
chr17:54367838-54368438(+)
chr17:54368658-54369258(+)
chr17:54369299-54369899(+)
chr17:54369855-54370455(+)
chr17:54370410-54371010(+)
chr17:54370860-54371460(+)
chr17:54371544-54372144(+)
chr17:54372210-54372810(+)
chr17:54373230-54373830(+)
chr17:54374374-54374974(+)
chr17:54375110-54375710(+)
chr17:54376089-54376689(+)
chr17:54377402-54378002(+)
chr17:54377996-54378596(+)
chr17:54378920-54379520(+)
chr17:54382286-54382886(+)
chr17:54382880-54383480(+)
chr17:54387088-54387688(+)
chr17:54388048-54388648(+)
chr17:54388690-54389290(+)
chr17:54390405-54391005(+)
chr17:54391320-54391920(+)
chr17:54392411-54393011(+)
chr17:54393910-54394510(+)
chr17:54394516-54395116(+)
chr17:54394981-54395581(+)
chr17:54395880-54396480(+)
chr17:54396781-54397381(+)
chr17:54397278-54397878(+)
chr17:54397764-54398364(+)
chr17:54398270-54398870(+)
chr17:54398982-54399582(+)
chr17:54400230-54400830(+)
chr17:54401982-54402582(+)
chr17:54402599-54403199(+)
chr17:54403143-54403743(+)
chr17:54403600-54404200(+)
chr17:54404334-54404934(+)
chr17:54405630-54406230(+)
chr17:54408570-54409170(+)
chr17:54409288-54409888(+)
chr17:54414580-54415180(+)
chr17:54416050-54416650(+)
chr17:54416670-54417270(+)
chr17:54417810-54418410(+)
chr17:54418410-54419010(+)
chr17:54418969-54419569(+)
chr17:54421550-54422150(+)
chr17:54422418-54423018(+)
chr17:54424353-54424953(+)
chr17:54424892-54425492(+)
chr17:54425660-54426260(+)
chr17:54426370-54426970(+)
chr17:54427150-54427750(+)
chr17:54427858-54428458(+)
chr17:54429028-54429628(+)
chr17:54433180-54433780(+)
chr17:54433850-54434450(+)
chr17:54434260-54434860(+)
chr17:54435375-54435975(+)
chr17:54435909-54436509(+)
chr17:54436780-54437380(+)
chr17:54438870-54439470(+)
chr17:54441831-54442431(+)
chr17:54442553-54443153(+)
chr17:54443870-54444470(+)
chr17:54444576-54445176(+)
chr17:54445150-54445750(+)
chr17:54446490-54447090(+)
chr17:54448168-54448768(+)
chr17:54448770-54449370(+)
chr17:54449967-54450567(+)
chr17:54450750-54451350(+)
chr17:54451215-54451815(+)
chr17:54451706-54452306(+)
chr17:54453174-54453774(+)
chr17:54453798-54454398(+)
chr17:54454633-54455233(+)
chr17:54457510-54458110(+)
chr17:54466104-54466704(+)
chr17:54466624-54467224(+)
chr17:54469685-54470285(+)
chr17:54470443-54471043(+)
chr17:54471227-54471827(+)
chr17:54471935-54472535(+)
chr17:54472390-54472990(+)
chr17:54473005-54473605(+)
chr17:54473640-54474240(+)
chr17:54474600-54475200(+)
chr17:54475640-54476240(+)
chr17:54476725-54477325(+)
chr17:54478810-54479410(+)
chr17:54479930-54480530(+)
chr17:54481160-54481760(+)
chr17:54481928-54482528(+)
chr17:54483868-54484468(+)
chr17:54484345-54484945(+)
chr17:54486400-54487000(+)
chr17:54489690-54490290(+)
chr17:54491294-54491894(+)
chr17:54492030-54492630(+)
chr17:54493660-54494260(+)
chr17:54494710-54495310(+)
chr17:54496060-54496660(+)
chr17:54496900-54497500(+)
chr17:54498330-54498930(+)
chr17:54499530-54500130(+)
chr17:54499970-54500570(+)
chr17:54500630-54501230(+)
chr17:54501884-54502484(+)
chr17:54502717-54503317(+)
chr17:54503210-54503810(+)
chr17:54504296-54504896(+)
chr17:54504740-54505340(+)
chr17:54505630-54506230(+)
chr17:54506190-54506790(+)
chr17:54508090-54508690(+)
chr17:54509004-54509604(+)
chr17:54509760-54510360(+)
chr17:54510390-54510990(+)
chr17:54511030-54511630(+)
chr17:54511885-54512485(+)
chr17:54512513-54513113(+)
chr17:54513160-54513760(+)
chr17:54513972-54514572(+)
chr17:54514530-54515130(+)
chr17:54515890-54516490(+)
chr17:54516390-54516990(+)
chr17:54517659-54518259(+)
chr17:54518602-54519202(+)
chr17:54519250-54519850(+)
chr17:54520030-54520630(+)
chr17:54520597-54521197(+)
chr17:54521130-54521730(+)
chr17:54521889-54522489(+)
chr17:54522370-54522970(+)
chr17:54523201-54523801(+)
chr17:54523660-54524260(+)
chr17:54524437-54525037(+)
chr17:54525170-54525770(+)
chr17:54525654-54526254(+)
chr17:54526172-54526772(+)
chr17:54526950-54527550(+)
chr17:54528290-54528890(+)
chr17:54528885-54529485(+)
chr17:54529700-54530300(+)
chr17:54530650-54531250(+)
chr17:54531900-54532500(+)
chr17:54532562-54533162(+)
chr17:54532970-54533570(+)
chr17:54533720-54534320(+)
chr17:54534814-54535414(+)
chr17:54536330-54536930(+)
chr17:54536906-54537506(+)
chr17:54537545-54538145(+)
chr17:54538050-54538650(+)
chr17:54538870-54539470(+)
chr17:54539330-54539930(+)
chr17:54540092-54540692(+)
chr17:54541410-54542010(+)
chr17:54542070-54542670(+)
chr17:54542500-54543100(+)
chr17:54543320-54543920(+)
chr17:54544050-54544650(+)
chr17:54544540-54545140(+)
chr17:54545615-54546215(+)
chr17:54546301-54546901(+)
chr17:54547210-54547810(+)
chr17:54547760-54548360(+)
chr17:54548320-54548920(+)
chr17:54548961-54549561(+)
chr17:54549430-54550030(+)
chr17:54549850-54550450(+)
chr17:54550515-54551115(+)
chr17:54551710-54552310(+)
chr17:54552410-54553010(+)
chr17:54553047-54553647(+)
chr17:54554790-54555390(+)
chr17:54555563-54556163(+)
chr17:54556088-54556688(+)
chr17:54556871-54557471(+)
chr17:54557775-54558375(+)
chr17:54558875-54559475(+)
chr17:54559509-54560109(+)
chr17:54560277-54560877(+)
chr17:54561260-54561860(+)
chr17:54561860-54562460(+)
chr17:54562480-54563080(+)
chr17:54562910-54563510(+)
chr17:54563450-54564050(+)
chr17:54564014-54564614(+)
chr17:54564815-54565415(+)
chr17:54565481-54566081(+)
chr17:54566128-54566728(+)
chr17:54566964-54567564(+)
chr17:54567470-54568070(+)
chr17:54568030-54568630(+)
chr17:54568762-54569362(+)
chr17:54569450-54570050(+)
chr17:54570010-54570610(+)
chr17:54570610-54571210(+)
chr17:54571304-54571904(+)
chr17:54572131-54572731(+)
chr17:54572684-54573284(+)
chr17:54573554-54574154(+)
chr17:54574287-54574887(+)
chr17:54575550-54576150(+)
chr17:54577063-54577663(+)
chr17:54577939-54578539(+)
chr17:54578710-54579310(+)
chr17:54579470-54580070(+)
chr17:54580995-54581595(+)
chr17:54582579-54583179(+)
chr17:54583614-54584214(+)
chr17:54586000-54586600(+)
chr17:54587963-54588563(+)
chr17:54588790-54589390(+)
chr17:54591630-54592230(+)
chr17:54592123-54592723(+)
chr17:54593358-54593958(+)
chr17:54594475-54595075(+)
chr17:54595270-54595870(+)
chr17:54595892-54596492(+)
chr17:54596431-54597031(+)
chr17:54597024-54597624(+)
chr17:54597487-54598087(+)
chr17:54598221-54598821(+)
chr17:54598725-54599325(+)
chr17:54602810-54603410(+)
chr17:54603380-54603980(+)
chr17:54603860-54604460(+)
chr17:54604480-54605080(+)
chr17:54605260-54605860(+)
chr17:54605951-54606551(+)
chr17:54607010-54607610(+)
chr17:54607609-54608209(+)
chr17:54608150-54608750(+)
chr17:54608630-54609230(+)
chr17:54609228-54609828(+)
chr17:54610060-54610660(+)
chr17:54610570-54611170(+)
chr17:54611060-54611660(+)
chr17:54611745-54612345(+)
chr17:54612390-54612990(+)
chr17:54612870-54613470(+)
chr17:54613380-54613980(+)
chr17:54614134-54614734(+)
chr17:54614622-54615222(+)
chr17:54615460-54616060(+)
chr17:54615950-54616550(+)
chr17:54616670-54617270(+)
chr17:54617405-54618005(+)
chr17:54618080-54618680(+)
chr17:54618830-54619430(+)
chr17:54619234-54619834(+)
chr17:54619750-54620350(+)
chr17:54620560-54621160(+)
chr17:54621680-54622280(+)
chr17:54622419-54623019(+)
chr17:54623078-54623678(+)
chr17:54624405-54625005(+)
chr17:54624970-54625570(+)
chr17:54625440-54626040(+)
chr17:54626035-54626635(+)
chr17:54626752-54627352(+)
chr17:54627590-54628190(+)
chr17:54628040-54628640(+)
chr17:54628670-54629270(+)
chr17:54629110-54629710(+)
chr17:54629866-54630466(+)
chr17:54631410-54632010(+)
chr17:54632130-54632730(+)
chr17:54633241-54633841(+)
chr17:54633750-54634350(+)
chr17:54634200-54634800(+)
chr17:54634870-54635470(+)
chr17:54635282-54635882(+)
chr17:54636150-54636750(+)
chr17:54637010-54637610(+)
chr17:54637830-54638430(+)
chr17:54638650-54639250(+)
chr17:54639878-54640478(+)
chr17:54640886-54641486(+)
chr17:54641450-54642050(+)
chr17:54641950-54642550(+)
chr17:54642580-54643180(+)
chr17:54643050-54643650(+)
chr17:54643810-54644410(+)
chr17:54644594-54645194(+)
chr17:54646276-54646876(+)
chr17:54646910-54647510(+)
chr17:54647437-54648037(+)
chr17:54648625-54649225(+)
chr17:54649060-54649660(+)
chr17:54650150-54650750(+)
chr17:54650730-54651330(+)
chr17:54651390-54651990(+)
chr17:54652020-54652620(+)
chr17:54653015-54653615(+)
chr17:54653860-54654460(+)
chr17:54654930-54655530(+)
chr17:54655565-54656165(+)
chr17:54656258-54656858(+)
chr17:54656910-54657510(+)
chr17:54657700-54658300(+)
chr17:54658450-54659050(+)
chr17:54658972-54659572(+)
chr17:54659496-54660096(+)
chr17:54660010-54660610(+)
chr17:54660995-54661595(+)
chr17:54661570-54662170(+)
chr17:54661976-54662576(+)
chr17:54662520-54663120(+)
chr17:54663830-54664430(+)
chr17:54664478-54665078(+)
chr17:54665070-54665670(+)
chr17:54665630-54666230(+)
chr17:54666050-54666650(+)
chr17:54666810-54667410(+)
chr17:54667350-54667950(+)
chr17:54668226-54668826(+)
chr17:54669171-54669771(+)
chr17:54669836-54670436(+)
chr17:54670339-54670939(+)
chr17:54670931-54671531(+)
chr17:54671744-54672344(+)
chr17:54672414-54673014(+)
chr17:54673158-54673758(+)
chr17:54673668-54674268(+)
chr17:54674115-54674715(+)
chr17:54674738-54675338(+)
chr17:54675696-54676296(+)
chr17:54676205-54676805(+)
chr17:54676798-54677398(+)
chr17:54677470-54678070(+)
chr17:54678822-54679422(+)
chr17:54679790-54680390(+)
chr17:54680310-54680910(+)
chr17:54681060-54681660(+)
chr17:54681965-54682565(+)
chr17:54682965-54683565(+)
chr17:54683910-54684510(+)
chr17:54686299-54686899(+)
chr17:54687070-54687670(+)
chr17:54687870-54688470(+)
chr17:54688570-54689170(+)
chr17:54689010-54689610(+)
chr17:54689724-54690324(+)
chr17:54690370-54690970(+)
chr17:54690780-54691380(+)
chr17:54691240-54691840(+)
chr17:54691784-54692384(+)
chr17:54692255-54692855(+)
chr17:54692900-54693500(+)
chr17:54693333-54693933(+)
chr17:54693770-54694370(+)
chr17:54695290-54695890(+)
chr17:54695850-54696450(+)
chr17:54696330-54696930(+)
chr17:54696740-54697340(+)
chr17:54697365-54697965(+)
chr17:54697830-54698430(+)
chr17:54698790-54699390(+)
chr17:54699701-54700301(+)
chr17:54700629-54701229(+)
chr17:54701094-54701694(+)
chr17:54701581-54702181(+)
chr17:54702254-54702854(+)
chr17:54703010-54703610(+)
chr17:54703640-54704240(+)
chr17:54705204-54705804(+)
chr17:54705760-54706360(+)
chr17:54706520-54707120(+)
chr17:54706982-54707582(+)
chr17:54708135-54708735(+)
chr17:54708720-54709320(+)
chr17:54709360-54709960(+)
chr17:54710270-54710870(+)
chr17:54710940-54711540(+)
chr17:54711630-54712230(+)
chr17:54712912-54713512(+)
chr17:54713552-54714152(+)
chr17:54714088-54714688(+)
chr17:54714638-54715238(+)
chr17:54715878-54716478(+)
chr17:54716767-54717367(+)
chr17:54717345-54717945(+)
chr17:54718130-54718730(+)
chr17:54718530-54719130(+)
chr17:54719085-54719685(+)
chr17:54719690-54720290(+)
chr17:54720250-54720850(+)
chr17:54720754-54721354(+)
chr17:54721374-54721974(+)
chr17:54722053-54722653(+)
chr17:54722750-54723350(+)
chr17:54723550-54724150(+)
chr17:54725187-54725787(+)
chr17:54725639-54726239(+)
chr17:54726047-54726647(+)
chr17:54727710-54728310(+)
chr17:54728283-54728883(+)
chr17:54728840-54729440(+)
chr17:54729400-54730000(+)
chr17:54729898-54730498(+)
chr17:54730530-54731130(+)
chr17:54731175-54731775(+)
chr17:54731710-54732310(+)
chr17:54732160-54732760(+)
chr17:54732590-54733190(+)
chr17:54733270-54733870(+)
chr17:54734106-54734706(+)
chr17:54735110-54735710(+)
chr17:54735905-54736505(+)
chr17:54736370-54736970(+)
chr17:54737290-54737890(+)
chr17:54737810-54738410(+)
chr17:54738610-54739210(+)
chr17:54739152-54739752(+)
chr17:54739884-54740484(+)
chr17:54740926-54741526(+)
chr17:54741410-54742010(+)
chr17:54742010-54742610(+)
chr17:54742530-54743130(+)
chr17:54743141-54743741(+)
chr17:54743980-54744580(+)
chr17:54744690-54745290(+)
chr17:54745390-54745990(+)
chr17:54746250-54746850(+)
chr17:54746910-54747510(+)
chr17:54747370-54747970(+)
chr17:54747820-54748420(+)
chr17:54748360-54748960(+)
chr17:54749250-54749850(+)
chr17:54749740-54750340(+)
chr17:54750650-54751250(+)
chr17:54751675-54752275(+)
chr17:54752442-54753042(+)
chr17:54753523-54754123(+)
chr17:54754070-54754670(+)
chr17:54754880-54755480(+)
chr17:54755341-54755941(+)
chr17:54755986-54756586(+)
chr17:54756392-54756992(+)
chr17:54757124-54757724(+)
chr17:54757890-54758490(+)
chr17:54758458-54759058(+)
chr17:54759004-54759604(+)
chr17:54759770-54760370(+)
chr17:54761310-54761910(+)
chr17:54761770-54762370(+)
chr17:54762534-54763134(+)
chr17:54763120-54763720(+)
chr17:54763790-54764390(+)
chr17:54765281-54765881(+)
chr17:54765750-54766350(+)
chr17:54766480-54767080(+)
chr17:54767150-54767750(+)
chr17:54767710-54768310(+)
chr17:54768152-54768752(+)
chr17:54768973-54769573(+)
chr17:54769790-54770390(+)
chr17:54771190-54771790(+)
chr17:54771715-54772315(+)
chr17:54772133-54772733(+)
chr17:54772570-54773170(+)
chr17:54773330-54773930(+)
chr17:54773910-54774510(+)
chr17:54774464-54775064(+)
chr17:54775140-54775740(+)
chr17:54775724-54776324(+)
chr17:54776125-54776725(+)
chr17:54776691-54777291(+)
chr17:54777430-54778030(+)
chr17:54778215-54778815(+)
chr17:54779170-54779770(+)
chr17:54779890-54780490(+)
chr17:54780370-54780970(+)
chr17:54780770-54781370(+)
chr17:54782077-54782677(+)
chr17:54782710-54783310(+)
chr17:54783330-54783930(+)
chr17:54783730-54784330(+)
chr17:54784882-54785482(+)
chr17:54785486-54786086(+)
chr17:54786125-54786725(+)
chr17:54786870-54787470(+)
chr17:54787326-54787926(+)
chr17:54788245-54788845(+)
chr17:54789050-54789650(+)
chr17:54789700-54790300(+)
chr17:54790784-54791384(+)
chr17:54791490-54792090(+)
chr17:54792250-54792850(+)
chr17:54793113-54793713(+)
chr17:54793825-54794425(+)
chr17:54794736-54795336(+)
chr17:54795778-54796378(+)
chr17:54796494-54797094(+)
chr17:54797561-54798161(+)
chr17:54798054-54798654(+)
chr17:54798830-54799430(+)
chr17:54800654-54801254(+)
chr17:54801295-54801895(+)
chr17:54801907-54802507(+)
chr17:54802431-54803031(+)
chr17:54802870-54803470(+)
chr17:54804030-54804630(+)
chr17:54804442-54805042(+)
chr17:54805402-54806002(+)
chr17:54806420-54807020(+)
chr17:54807205-54807805(+)
chr17:54808230-54808830(+)
chr17:54809760-54810360(+)
chr17:54810620-54811220(+)
chr17:54811232-54811832(+)
chr17:54812130-54812730(+)
chr17:54813081-54813681(+)
chr17:54814570-54815170(+)
chr17:54815085-54815685(+)
chr17:54815710-54816310(+)
chr17:54816630-54817230(+)
chr17:54817108-54817708(+)
chr17:54817785-54818385(+)
chr17:54819838-54820438(+)
chr17:54820480-54821080(+)
chr17:54821995-54822595(+)
chr17:54824023-54824623(+)
chr17:54825196-54825796(+)
chr17:54825630-54826230(+)
chr17:54827380-54827980(+)
chr17:54828135-54828735(+)
chr17:54828589-54829189(+)
chr17:54829578-54830178(+)
chr17:54830313-54830913(+)
chr17:54830721-54831321(+)
chr17:54831500-54832100(+)
chr17:54832064-54832664(+)
chr17:54832636-54833236(+)
chr17:54833260-54833860(+)
chr17:54833791-54834391(+)
chr17:54836490-54837090(+)
chr17:54837650-54838250(+)
chr17:54838635-54839235(+)
chr17:54839041-54839641(+)
chr17:54839490-54840090(+)
chr17:54840258-54840858(+)
chr17:54841610-54842210(+)
chr17:54842675-54843275(+)
chr17:54843316-54843916(+)
chr17:54844165-54844765(+)
chr17:54845178-54845778(+)
chr17:54847183-54847783(+)
chr17:54848700-54849300(+)
chr17:54849728-54850328(+)
chr17:54850243-54850843(+)
chr17:54851070-54851670(+)
chr17:54851990-54852590(+)
chr17:54852530-54853130(+)
chr17:54852991-54853591(+)
chr17:54853550-54854150(+)
chr17:54854096-54854696(+)
chr17:54855102-54855702(+)
chr17:54855920-54856520(+)
chr17:54856565-54857165(+)
chr17:54857421-54858021(+)
chr17:54858514-54859114(+)
chr17:54859160-54859760(+)
chr17:54859590-54860190(+)
chr17:54860063-54860663(+)
chr17:54860485-54861085(+)
chr17:54861260-54861860(+)
chr17:54861911-54862511(+)
chr17:54862658-54863258(+)
chr17:54863479-54864079(+)
chr17:54864262-54864862(+)
chr17:54865046-54865646(+)
chr17:54866218-54866818(+)
chr17:54867150-54867750(+)
chr17:54867850-54868450(+)
chr17:54868310-54868910(+)
chr17:54869110-54869710(+)
chr17:54870784-54871384(+)
chr17:54871189-54871789(+)
chr17:54871630-54872230(+)
chr17:54872070-54872670(+)
chr17:54872596-54873196(+)
chr17:54873350-54873950(+)
chr17:54873930-54874530(+)
chr17:54874550-54875150(+)
chr17:54875440-54876040(+)
chr17:54876152-54876752(+)
chr17:54876790-54877390(+)
chr17:54877340-54877940(+)
chr17:54877833-54878433(+)
chr17:54878731-54879331(+)
chr17:54879270-54879870(+)
chr17:54880265-54880865(+)
chr17:54880996-54881596(+)
chr17:54881705-54882305(+)
chr17:54882631-54883231(+)
chr17:54883470-54884070(+)
chr17:54884198-54884798(+)
chr17:54884680-54885280(+)
chr17:54885270-54885870(+)
chr17:54885762-54886362(+)
chr17:54886223-54886823(+)
chr17:54886631-54887231(+)
chr17:54887044-54887644(+)
chr17:54887635-54888235(+)
chr17:54888205-54888805(+)
chr17:54888814-54889414(+)
chr17:54889495-54890095(+)
chr17:54890205-54890805(+)
chr17:54890680-54891280(+)
chr17:54891322-54891922(+)
chr17:54892154-54892754(+)
chr17:54892963-54893563(+)
chr17:54893690-54894290(+)
chr17:54894471-54895071(+)
chr17:54895570-54896170(+)
chr17:54895990-54896590(+)
chr17:54896909-54897509(+)
chr17:54897520-54898120(+)
chr17:54899116-54899716(+)
chr17:54899966-54900566(+)
chr17:54901163-54901763(+)
chr17:54901751-54902351(+)
chr17:54904263-54904863(+)
chr17:54904793-54905393(+)
chr17:54905882-54906482(+)
chr17:54908178-54908778(+)
chr17:54908700-54909300(+)
chr17:54909711-54910311(+)
chr17:54910315-54910915(+)
chr17:54911029-54911629(+)
chr17:54911867-54912467(+)
chr17:54912369-54912969(+)
chr17:54913153-54913753(+)
chr17:54913623-54914223(+)
chr17:54914268-54914868(+)
chr17:54914731-54915331(+)
chr17:54915380-54915980(+)
chr17:54915920-54916520(+)
chr17:54916990-54917590(+)
chr17:54918030-54918630(+)
chr17:54919815-54920415(+)
chr17:54920543-54921143(+)
chr17:54922363-54922963(+)
chr17:54923222-54923822(+)
chr17:54924370-54924970(+)
chr17:54926430-54927030(+)
chr17:54928234-54928834(+)
chr17:54928718-54929318(+)
chr17:54930350-54930950(+)
chr17:54930856-54931456(+)
chr17:54932590-54933190(+)
chr17:54933235-54933835(+)
chr17:54933755-54934355(+)
chr17:54935230-54935830(+)
chr17:54937210-54937810(+)
chr17:54937883-54938483(+)
chr17:54939030-54939630(+)
chr17:54939730-54940330(+)
chr17:54940630-54941230(+)
chr17:54941303-54941903(+)
chr17:54943335-54943935(+)
chr17:54943751-54944351(+)
chr17:54944530-54945130(+)
chr17:54945241-54945841(+)
chr17:54945996-54946596(+)
chr17:54946734-54947334(+)
chr17:54947465-54948065(+)
chr17:54948308-54948908(+)
chr17:54949435-54950035(+)
chr17:54950130-54950730(+)
chr17:54950550-54951150(+)
chr17:54951000-54951600(+)
chr17:54951695-54952295(+)
chr17:54952440-54953040(+)
chr17:54952989-54953589(+)
chr17:54953631-54954231(+)
chr17:54954108-54954708(+)
chr17:54954910-54955510(+)
chr17:54955390-54955990(+)
chr17:54955866-54956466(+)
chr17:54956675-54957275(+)
chr17:54957402-54958002(+)
chr17:54958957-54959557(+)
chr17:54959490-54960090(+)
chr17:54960230-54960830(+)
chr17:54960877-54961477(+)
chr17:54961345-54961945(+)
chr17:54962036-54962636(+)
chr17:54962716-54963316(+)
chr17:54963691-54964291(+)
chr17:54964313-54964913(+)
chr17:54964791-54965391(+)
chr17:54965286-54965886(+)
chr17:54965891-54966491(+)
chr17:54966357-54966957(+)
chr17:54967447-54968047(+)
chr17:54968119-54968719(+)
chr17:54968524-54969124(+)
chr17:54969012-54969612(+)
chr17:54969870-54970470(+)
chr17:54970440-54971040(+)
chr17:54970861-54971461(+)
chr17:54972209-54972809(+)
chr17:54972771-54973371(+)
chr17:54973203-54973803(+)
chr17:54973647-54974247(+)
chr17:54974237-54974837(+)
chr17:54974845-54975445(+)
chr17:54975440-54976040(+)
chr17:54976111-54976711(+)
chr17:54976579-54977179(+)
chr17:54976980-54977580(+)
chr17:54978115-54978715(+)
chr17:54978660-54979260(+)
chr17:54979181-54979781(+)
chr17:54979608-54980208(+)
chr17:54980480-54981080(+)
chr17:54981000-54981600(+)
chr17:54981570-54982170(+)
chr17:54982305-54982905(+)
chr17:54983099-54983699(+)
chr17:54983889-54984489(+)
chr17:54984410-54985010(+)
chr17:54985437-54986037(+)
chr17:54986174-54986774(+)
chr17:54986670-54987270(+)
chr17:54987367-54987967(+)
chr17:54987968-54988568(+)
chr17:54988610-54989210(+)
chr17:54989505-54990105(+)
chr17:54989969-54990569(+)
chr17:54990595-54991195(+)
chr17:54991134-54991734(+)
chr17:54991658-54992258(+)
chr17:54992462-54993062(+)
chr17:54992977-54993577(+)
chr17:54994232-54994832(+)
chr17:54995181-54995781(+)
chr17:54996241-54996841(+)
chr17:54996961-54997561(+)
chr17:54999255-54999855(+)
chr17:55001850-55002450(+)
chr17:55002390-55002990(+)
chr17:55003210-55003810(+)
chr17:55003906-55004506(+)
chr17:55004484-55005084(+)
chr17:55006591-55007191(+)
chr17:55007972-55008572(+)
chr17:55010591-55011191(+)
chr17:55011140-55011740(+)
chr17:55011567-55012167(+)
chr17:55011995-55012595(+)
chr17:55012690-55013290(+)
chr17:55014036-55014636(+)
chr17:55014880-55015480(+)
chr17:55015433-55016033(+)
chr17:55017138-55017738(+)
chr17:55018335-55018935(+)
chr17:55018745-55019345(+)
chr17:55019480-55020080(+)
chr17:55020964-55021564(+)
chr17:55023376-55023976(+)
chr17:55025043-55025643(+)
chr17:55025770-55026370(+)
chr17:55026380-55026980(+)
chr17:55027025-55027625(+)
chr17:55030747-55031347(+)
chr17:55031150-55031750(+)
chr17:55035031-55035631(+)
chr17:55035500-55036100(+)
chr17:55036230-55036830(+)
chr17:55036791-55037391(+)
chr17:55038078-55038678(+)
chr17:55040130-55040730(+)
chr17:55040812-55041412(+)
chr17:55041850-55042450(+)
chr17:55042769-55043369(+)
chr17:55043541-55044141(+)
chr17:55044553-55045153(+)
chr17:55046486-55047086(+)
chr17:55047210-55047810(+)
chr17:55047970-55048570(+)
chr17:55048450-55049050(+)
chr17:55049474-55050074(+)
chr17:55050046-55050646(+)
chr17:55050770-55051370(+)
chr17:55051310-55051910(+)
chr17:55051902-55052502(+)
chr17:55052402-55053002(+)
chr17:55052870-55053470(+)
chr17:55053450-55054050(+)
chr17:55053865-55054465(+)
chr17:55054343-55054943(+)
chr17:55055069-55055669(+)
chr17:55055832-55056432(+)
chr17:55056349-55056949(+)
chr17:55057093-55057693(+)
chr17:55057790-55058390(+)
chr17:55058202-55058802(+)
chr17:55058610-55059210(+)
chr17:55059583-55060183(+)
chr17:55060290-55060890(+)
chr17:55060762-55061362(+)
chr17:55061695-55062295(+)
chr17:55062733-55063333(+)
chr17:55064160-55064760(+)
chr17:55064666-55065266(+)
chr17:55065178-55065778(+)
chr17:55066173-55066773(+)
chr17:55067126-55067726(+)
chr17:55067820-55068420(+)
chr17:55068610-55069210(+)
chr17:55069066-55069666(+)
chr17:55069480-55070080(+)
chr17:55070070-55070670(+)
chr17:55070500-55071100(+)
chr17:55071087-55071687(+)
chr17:55071595-55072195(+)
chr17:55072090-55072690(+)
chr17:55072630-55073230(+)
chr17:55073043-55073643(+)
chr17:55073899-55074499(+)
chr17:55074374-55074974(+)
chr17:55075739-55076339(+)
chr17:55076463-55077063(+)
chr17:55077430-55078030(+)
chr17:55077998-55078598(+)
chr17:55078803-55079403(+)
chr17:55079222-55079822(+)
chr17:55079685-55080285(+)
chr17:55080166-55080766(+)
chr17:55080740-55081340(+)
chr17:55081259-55081859(+)
chr17:55082287-55082887(+)
chr17:55082890-55083490(+)
chr17:55083331-55083931(+)
chr17:55084678-55085278(+)
chr17:55085155-55085755(+)
chr17:55085635-55086235(+)
chr17:55086258-55086858(+)
chr17:55086680-55087280(+)
chr17:55087247-55087847(+)
chr17:55087791-55088391(+)
chr17:55088240-55088840(+)
chr17:55088839-55089439(+)
chr17:55089585-55090185(+)
chr17:55090080-55090680(+)
chr17:55090899-55091499(+)
chr17:55092060-55092660(+)
chr17:55092760-55093360(+)
chr17:55093389-55093989(+)
chr17:55093961-55094561(+)
chr17:55094962-55095562(+)
chr17:55095439-55096039(+)
chr17:55096170-55096770(+)
chr17:55096755-55097355(+)
chr17:55097444-55098044(+)
chr17:55097900-55098500(+)
chr17:55098779-55099379(+)
chr17:55099355-55099955(+)
chr17:55099820-55100420(+)
chr17:55100342-55100942(+)
chr17:55100820-55101420(+)
chr17:55101490-55102090(+)
chr17:55102610-55103210(+)
chr17:55103173-55103773(+)
chr17:55105018-55105618(+)
chr17:55105750-55106350(+)
chr17:55106268-55106868(+)
chr17:55106690-55107290(+)
chr17:55107250-55107850(+)
chr17:55107810-55108410(+)
chr17:55108470-55109070(+)
chr17:55109080-55109680(+)
chr17:55109730-55110330(+)
chr17:55110547-55111147(+)
chr17:55111319-55111919(+)
chr17:55111996-55112596(+)
chr17:55112605-55113205(+)
chr17:55113209-55113809(+)
chr17:55114095-55114695(+)
chr17:55114703-55115303(+)
chr17:55115199-55115799(+)
chr17:55115650-55116250(+)
chr17:55116288-55116888(+)
chr17:55116857-55117457(+)
chr17:55117399-55117999(+)
chr17:55117990-55118590(+)
chr17:55118401-55119001(+)
chr17:55119049-55119649(+)
chr17:55119810-55120410(+)
chr17:55120597-55121197(+)
chr17:55121449-55122049(+)
chr17:55122286-55122886(+)
chr17:55122787-55123387(+)
chr17:55123313-55123913(+)
chr17:55123946-55124546(+)
chr17:55124686-55125286(+)
chr17:55125313-55125913(+)
chr17:55126598-55127198(+)
chr17:55127490-55128090(+)
chr17:55128054-55128654(+)
chr17:55129174-55129774(+)
chr17:55129890-55130490(+)
chr17:55130820-55131420(+)
chr17:55131509-55132109(+)
chr17:55132380-55132980(+)
chr17:55134122-55134722(+)
chr17:55134940-55135540(+)
chr17:55136914-55137514(+)
chr17:55139013-55139613(+)
chr17:55140156-55140756(+)
chr17:55140760-55141360(+)
chr17:55142220-55142820(+)
chr17:55142850-55143450(+)
chr17:55143470-55144070(+)
chr17:55144405-55145005(+)
chr17:55144900-55145500(+)
chr17:55145498-55146098(+)
chr17:55145978-55146578(+)
chr17:55146573-55147173(+)
chr17:55147163-55147763(+)
chr17:55149040-55149640(+)
chr17:55149598-55150198(+)
chr17:55150285-55150885(+)
chr17:55150875-55151475(+)
chr17:55152314-55152914(+)
chr17:55152980-55153580(+)
chr17:55153710-55154310(+)
chr17:55154319-55154919(+)
chr17:55155334-55155934(+)
chr17:55156120-55156720(+)
chr17:55156764-55157364(+)
chr17:55157916-55158516(+)
chr17:55158880-55159480(+)
chr17:55159290-55159890(+)
chr17:55159758-55160358(+)
chr17:55160353-55160953(+)
chr17:55162094-55162694(+)
chr17:55162799-55163399(+)
chr17:55163487-55164087(+)
chr17:55163896-55164496(+)
chr17:55164389-55164989(+)
chr17:55164910-55165510(+)
chr17:55165419-55166019(+)
chr17:55166090-55166690(+)
chr17:55166813-55167413(+)
chr17:55167400-55168000(+)
chr17:55167855-55168455(+)
chr17:55168462-55169062(+)
chr17:55169008-55169608(+)
chr17:55169444-55170044(+)
chr17:55170083-55170683(+)
chr17:55171225-55171825(+)
chr17:55171870-55172470(+)
chr17:55172280-55172880(+)
chr17:55173084-55173684(+)
chr17:55174040-55174640(+)
chr17:55174618-55175218(+)
chr17:55175129-55175729(+)
chr17:55175760-55176360(+)
chr17:55176458-55177058(+)
chr17:55177179-55177779(+)
chr17:55178652-55179252(+)
chr17:55179377-55179977(+)
chr17:55179830-55180430(+)
chr17:55180386-55180986(+)
chr17:55180860-55181460(+)
chr17:55181350-55181950(+)
chr17:55182014-55182614(+)
chr17:55182861-55183461(+)
chr17:55183789-55184389(+)
chr17:55184757-55185357(+)
chr17:55186103-55186703(+)
chr17:55186967-55187567(+)
chr17:55187392-55187992(+)
chr17:55188212-55188812(+)
chr17:55188708-55189308(+)
chr17:55189784-55190384(+)
chr17:55190275-55190875(+)
chr17:55191283-55191883(+)
chr17:55191780-55192380(+)
chr17:55192546-55193146(+)
chr17:55193321-55193921(+)
chr17:55194405-55195005(+)
chr17:55195057-55195657(+)
chr17:55195550-55196150(+)
chr17:55196030-55196630(+)
chr17:55197316-55197916(+)
chr17:55197924-55198524(+)
chr17:55198608-55199208(+)
chr17:55199283-55199883(+)
chr17:55199950-55200550(+)
chr17:55201142-55201742(+)
chr17:55202050-55202650(+)
chr17:55202622-55203222(+)
chr17:55203102-55203702(+)
chr17:55203888-55204488(+)
chr17:55204560-55205160(+)
chr17:55206763-55207363(+)
chr17:55208216-55208816(+)
chr17:55208898-55209498(+)
chr17:55209695-55210295(+)
chr17:55210100-55210700(+)
chr17:55210664-55211264(+)
chr17:55211461-55212061(+)
chr17:55212053-55212653(+)
chr17:55212684-55213284(+)
chr17:55213107-55213707(+)
chr17:55213621-55214221(+)
chr17:55214550-55215150(+)
chr17:55215396-55215996(+)
chr17:55216414-55217014(+)
chr17:55217200-55217800(+)
chr17:55217612-55218212(+)
chr17:55218390-55218990(+)
chr17:55218850-55219450(+)
chr17:55219350-55219950(+)
chr17:55219790-55220390(+)
chr17:55220198-55220798(+)
chr17:55220627-55221227(+)
chr17:55221150-55221750(+)
chr17:55221742-55222342(+)
chr17:55222492-55223092(+)
chr17:55223595-55224195(+)
chr17:55224100-55224700(+)
chr17:55224630-55225230(+)
chr17:55225100-55225700(+)
chr17:55225630-55226230(+)
chr17:55226070-55226670(+)
chr17:55226617-55227217(+)
chr17:55227230-55227830(+)
chr17:55227710-55228310(+)
chr17:55228140-55228740(+)
chr17:55229075-55229675(+)
chr17:55230035-55230635(+)
chr17:55230479-55231079(+)
chr17:55232199-55232799(+)
chr17:55233680-55234280(+)
chr17:55234623-55235223(+)
chr17:55235536-55236136(+)
chr17:55236096-55236696(+)
chr17:55237870-55238470(+)
chr17:55240740-55241340(+)
chr17:55241194-55241794(+)
chr17:55243070-55243670(+)
chr17:55243473-55244073(+)
chr17:55243990-55244590(+)
chr17:55244630-55245230(+)
chr17:55246065-55246665(+)
chr17:55246795-55247395(+)
chr17:55248102-55248702(+)
chr17:55249272-55249872(+)
chr17:55250084-55250684(+)
chr17:55251993-55252593(+)
chr17:55252735-55253335(+)
chr17:55253226-55253826(+)
chr17:55253690-55254290(+)
chr17:55254800-55255400(+)
chr17:55256751-55257351(+)
chr17:55258550-55259150(+)
chr17:55259270-55259870(+)
chr17:55259892-55260492(+)
chr17:55260840-55261440(+)
chr17:55261492-55262092(+)
chr17:55262410-55263010(+)
chr17:55262850-55263450(+)
chr17:55263479-55264079(+)
chr17:55263889-55264489(+)
chr17:55264660-55265260(+)
chr17:55265515-55266115(+)
chr17:55266100-55266700(+)
chr17:55266526-55267126(+)
chr17:55267378-55267978(+)
chr17:55268030-55268630(+)
chr17:55268570-55269170(+)
chr17:55269010-55269610(+)
chr17:55269635-55270235(+)
chr17:55270362-55270962(+)
chr17:55271130-55271730(+)
chr17:55271890-55272490(+)
chr17:55272570-55273170(+)
chr17:55273243-55273843(+)
chr17:55274410-55275010(+)
chr17:55274849-55275449(+)
chr17:55275330-55275930(+)
chr17:55275965-55276565(+)
chr17:55276595-55277195(+)
chr17:55277230-55277830(+)
chr17:55277876-55278476(+)
chr17:55278597-55279197(+)
chr17:55279612-55280212(+)
chr17:55280300-55280900(+)
chr17:55280770-55281370(+)
chr17:55281410-55282010(+)
chr17:55282255-55282855(+)
chr17:55283171-55283771(+)
chr17:55284651-55285251(+)
chr17:55287357-55287957(+)
chr17:55288272-55288872(+)
chr17:55288800-55289400(+)
chr17:55289351-55289951(+)
chr17:55289980-55290580(+)
chr17:55290612-55291212(+)
chr17:55291630-55292230(+)
chr17:55292052-55292652(+)
chr17:55292562-55293162(+)
chr17:55293199-55293799(+)
chr17:55293860-55294460(+)
chr17:55295057-55295657(+)
chr17:55296960-55297560(+)
chr17:55297430-55298030(+)
chr17:55297830-55298430(+)
chr17:55298610-55299210(+)
chr17:55299233-55299833(+)
chr17:55302255-55302855(+)
chr17:55303030-55303630(+)
chr17:55303994-55304594(+)
chr17:55305730-55306330(+)
chr17:55306153-55306753(+)
chr17:55306730-55307330(+)
chr17:55307290-55307890(+)
chr17:55307850-55308450(+)
chr17:55308262-55308862(+)
chr17:55308730-55309330(+)
chr17:55309406-55310006(+)
chr17:55309880-55310480(+)
chr17:55310320-55310920(+)
chr17:55311310-55311910(+)
chr17:55311973-55312573(+)
chr17:55312515-55313115(+)
chr17:55313440-55314040(+)
chr17:55314139-55314739(+)
chr17:55314660-55315260(+)
chr17:55315655-55316255(+)
chr17:55316370-55316970(+)
chr17:55317190-55317790(+)
chr17:55317715-55318315(+)
chr17:55318230-55318830(+)
chr17:55319387-55319987(+)
chr17:55319858-55320458(+)
chr17:55320377-55320977(+)
chr17:55321138-55321738(+)
chr17:55322630-55323230(+)
chr17:55323048-55323648(+)
chr17:55323650-55324250(+)
chr17:55324483-55325083(+)
chr17:55325410-55326010(+)
chr17:55329420-55330020(+)
chr17:55330707-55331307(+)
chr17:55331515-55332115(+)
chr17:55332028-55332628(+)
chr17:55332469-55333069(+)
chr17:55333026-55333626(+)
chr17:55333523-55334123(+)
chr17:55334150-55334750(+)
chr17:55334886-55335486(+)
chr17:55335531-55336131(+)
chr17:55336389-55336989(+)
chr17:55337062-55337662(+)
chr17:55337485-55338085(+)
chr17:55338305-55338905(+)
chr17:55339733-55340333(+)
chr17:55340752-55341352(+)
chr17:55341190-55341790(+)
chr17:55342068-55342668(+)
chr17:55343130-55343730(+)
chr17:55344315-55344915(+)
chr17:55345424-55346024(+)
chr17:55346725-55347325(+)
chr17:55347270-55347870(+)
chr17:55348054-55348654(+)
chr17:55348577-55349177(+)
chr17:55349079-55349679(+)
chr17:55349610-55350210(+)
chr17:55350140-55350740(+)
chr17:55350814-55351414(+)
chr17:55351640-55352240(+)
chr17:55352341-55352941(+)
chr17:55353198-55353798(+)
chr17:55353882-55354482(+)
chr17:55354450-55355050(+)
chr17:55355160-55355760(+)
chr17:55356020-55356620(+)
chr17:55356591-55357191(+)
chr17:55357530-55358130(+)
chr17:55358240-55358840(+)
chr17:55359067-55359667(+)
chr17:55359507-55360107(+)
chr17:55359970-55360570(+)
chr17:55360444-55361044(+)
chr17:55360979-55361579(+)
chr17:55361430-55362030(+)
chr17:55361859-55362459(+)
chr17:55362412-55363012(+)
chr17:55362852-55363452(+)
chr17:55363711-55364311(+)
chr17:55364295-55364895(+)
chr17:55364914-55365514(+)
chr17:55365325-55365925(+)
chr17:55365744-55366344(+)
chr17:55366407-55367007(+)
chr17:55366883-55367483(+)
chr17:55367790-55368390(+)
chr17:55368232-55368832(+)
chr17:55368814-55369414(+)
chr17:55369626-55370226(+)
chr17:55370362-55370962(+)
chr17:55371371-55371971(+)
chr17:55371804-55372404(+)
chr17:55372386-55372986(+)
chr17:55372834-55373434(+)
chr17:55373456-55374056(+)
chr17:55373890-55374490(+)
chr17:55374513-55375113(+)
chr17:55375020-55375620(+)
chr17:55376363-55376963(+)
chr17:55378596-55379196(+)
chr17:55380290-55380890(+)
chr17:55382255-55382855(+)
chr17:55382658-55383258(+)
chr17:55383230-55383830(+)
chr17:55384410-55385010(+)
chr17:55385148-55385748(+)
chr17:55385643-55386243(+)
chr17:55386050-55386650(+)
chr17:55386738-55387338(+)
chr17:55387197-55387797(+)
chr17:55387730-55388330(+)
chr17:55388481-55389081(+)
chr17:55389049-55389649(+)
chr17:55389620-55390220(+)
chr17:55390543-55391143(+)
chr17:55391470-55392070(+)
chr17:55392274-55392874(+)
chr17:55392861-55393461(+)
chr17:55393599-55394199(+)
chr17:55394250-55394850(+)
chr17:55394945-55395545(+)
chr17:55395430-55396030(+)
chr17:55396005-55396605(+)
chr17:55396973-55397573(+)
chr17:55397450-55398050(+)
chr17:55397885-55398485(+)
chr17:55398530-55399130(+)
chr17:55399369-55399969(+)
chr17:55399910-55400510(+)
chr17:55400626-55401226(+)
chr17:55401410-55402010(+)
chr17:55401899-55402499(+)
chr17:55402615-55403215(+)
chr17:55403128-55403728(+)
chr17:55403666-55404266(+)
chr17:55404742-55405342(+)
chr17:55405330-55405930(+)
chr17:55405736-55406336(+)
chr17:55406393-55406993(+)
chr17:55407034-55407634(+)
chr17:55407710-55408310(+)
chr17:55408696-55409296(+)
chr17:55409752-55410352(+)
chr17:55411450-55412050(+)
chr17:55412719-55413319(+)
chr17:55413235-55413835(+)
chr17:55414270-55414870(+)
chr17:55414681-55415281(+)
chr17:55415315-55415915(+)
chr17:55415787-55416387(+)
chr17:55416490-55417090(+)
chr17:55417348-55417948(+)
chr17:55417792-55418392(+)
chr17:55418586-55419186(+)
chr17:55419305-55419905(+)
chr17:55420280-55420880(+)
chr17:55420921-55421521(+)
chr17:55421566-55422166(+)
chr17:55422226-55422826(+)
chr17:55422780-55423380(+)
chr17:55423230-55423830(+)
chr17:55423910-55424510(+)
chr17:55424590-55425190(+)
chr17:55425070-55425670(+)
chr17:55425490-55426090(+)
chr17:55425934-55426534(+)
chr17:55426344-55426944(+)
chr17:55427018-55427618(+)
chr17:55427464-55428064(+)
chr17:55428150-55428750(+)
chr17:55429050-55429650(+)
chr17:55429984-55430584(+)
chr17:55430410-55431010(+)
chr17:55431420-55432020(+)
chr17:55431864-55432464(+)
chr17:55432528-55433128(+)
chr17:55433130-55433730(+)
chr17:55433564-55434164(+)
chr17:55434174-55434774(+)
chr17:55434621-55435221(+)
chr17:55435233-55435833(+)
chr17:55435976-55436576(+)
chr17:55436826-55437426(+)
chr17:55437398-55437998(+)
chr17:55438150-55438750(+)
chr17:55438680-55439280(+)
chr17:55439465-55440065(+)
chr17:55439930-55440530(+)
chr17:55440485-55441085(+)
chr17:55440965-55441565(+)
chr17:55441418-55442018(+)
chr17:55441896-55442496(+)
chr17:55442328-55442928(+)
chr17:55442733-55443333(+)
chr17:55443644-55444244(+)
chr17:55444069-55444669(+)
chr17:55444723-55445323(+)
chr17:55445525-55446125(+)
chr17:55446254-55446854(+)
chr17:55446748-55447348(+)
chr17:55447383-55447983(+)
chr17:55448303-55448903(+)
chr17:55448874-55449474(+)
chr17:55449391-55449991(+)
chr17:55450050-55450650(+)
chr17:55450563-55451163(+)
chr17:55452070-55452670(+)
chr17:55452568-55453168(+)
chr17:55453079-55453679(+)
chr17:55453510-55454110(+)
chr17:55454429-55455029(+)
chr17:55455540-55456140(+)
chr17:55456173-55456773(+)
chr17:55456651-55457251(+)
chr17:55457296-55457896(+)
chr17:55457920-55458520(+)
chr17:55458490-55459090(+)
chr17:55458964-55459564(+)
chr17:55459430-55460030(+)
chr17:55460126-55460726(+)
chr17:55461030-55461630(+)
chr17:55461707-55462307(+)
chr17:55462640-55463240(+)
chr17:55463244-55463844(+)
chr17:55463745-55464345(+)
chr17:55464233-55464833(+)
chr17:55464919-55465519(+)
chr17:55465560-55466160(+)
chr17:55466530-55467130(+)
chr17:55467391-55467991(+)
chr17:55467839-55468439(+)
chr17:55468477-55469077(+)
chr17:55469155-55469755(+)
chr17:55469850-55470450(+)
chr17:55470668-55471268(+)
chr17:55471746-55472346(+)
chr17:55472590-55473190(+)
chr17:55473251-55473851(+)
chr17:55473765-55474365(+)
chr17:55474695-55475295(+)
chr17:55475330-55475930(+)
chr17:55476210-55476810(+)
chr17:55476815-55477415(+)
chr17:55477867-55478467(+)
chr17:55478277-55478877(+)
chr17:55478817-55479417(+)
chr17:55479335-55479935(+)
chr17:55480070-55480670(+)
chr17:55480611-55481211(+)
chr17:55481327-55481927(+)
chr17:55482092-55482692(+)
chr17:55482768-55483368(+)
chr17:55483826-55484426(+)
chr17:55484845-55485445(+)
chr17:55485622-55486222(+)
chr17:55486338-55486938(+)
chr17:55487443-55488043(+)
chr17:55488300-55488900(+)
chr17:55488730-55489330(+)
chr17:55489190-55489790(+)
chr17:55490026-55490626(+)
chr17:55490430-55491030(+)
chr17:55491291-55491891(+)
chr17:55492250-55492850(+)
chr17:55492978-55493578(+)
chr17:55493735-55494335(+)
chr17:55494210-55494810(+)
chr17:55494650-55495250(+)
chr17:55495182-55495782(+)
chr17:55495711-55496311(+)
chr17:55496120-55496720(+)
chr17:55496710-55497310(+)
chr17:55497360-55497960(+)
chr17:55498166-55498766(+)
chr17:55498880-55499480(+)
chr17:55499312-55499912(+)
chr17:55499965-55500565(+)
chr17:55500530-55501130(+)
chr17:55501046-55501646(+)
chr17:55501456-55502056(+)
chr17:55502046-55502646(+)
chr17:55502680-55503280(+)
chr17:55503145-55503745(+)
chr17:55503578-55504178(+)
chr17:55504130-55504730(+)
chr17:55504650-55505250(+)
chr17:55505410-55506010(+)
chr17:55506550-55507150(+)
chr17:55507190-55507790(+)
chr17:55508071-55508671(+)
chr17:55508672-55509272(+)
chr17:55509177-55509777(+)
chr17:55509926-55510526(+)
chr17:55510651-55511251(+)
chr17:55512410-55513010(+)
chr17:55512813-55513413(+)
chr17:55513350-55513950(+)
chr17:55513929-55514529(+)
chr17:55515388-55515988(+)
chr17:55516413-55517013(+)
chr17:55516893-55517493(+)
chr17:55517635-55518235(+)
chr17:55518143-55518743(+)
chr17:55518599-55519199(+)
chr17:55519022-55519622(+)
chr17:55519609-55520209(+)
chr17:55520370-55520970(+)
chr17:55520928-55521528(+)
chr17:55521343-55521943(+)
chr17:55522144-55522744(+)
chr17:55522950-55523550(+)
chr17:55523371-55523971(+)
chr17:55524019-55524619(+)
chr17:55524787-55525387(+)
chr17:55525445-55526045(+)
chr17:55526162-55526762(+)
chr17:55527160-55527760(+)
chr17:55528554-55529154(+)
chr17:55529121-55529721(+)
chr17:55529536-55530136(+)
chr17:55531045-55531645(+)
chr17:55531965-55532565(+)
chr17:55532406-55533006(+)
chr17:55532824-55533424(+)
chr17:55533290-55533890(+)
chr17:55533923-55534523(+)
chr17:55534346-55534946(+)
chr17:55535590-55536190(+)
chr17:55536021-55536621(+)
chr17:55536596-55537196(+)
chr17:55537833-55538433(+)
chr17:55538356-55538956(+)
chr17:55538830-55539430(+)
chr17:55539749-55540349(+)
chr17:55540414-55541014(+)
chr17:55540965-55541565(+)
chr17:55541735-55542335(+)
chr17:55542880-55543480(+)
chr17:55543406-55544006(+)
chr17:55543856-55544456(+)
chr17:55544933-55545533(+)
chr17:55545954-55546554(+)
chr17:55546576-55547176(+)
chr17:55547065-55547665(+)
chr17:55548117-55548717(+)
chr17:55549015-55549615(+)
chr17:55549870-55550470(+)
chr17:55550730-55551330(+)
chr17:55551426-55552026(+)
chr17:55552330-55552930(+)
chr17:55553034-55553634(+)
chr17:55553591-55554191(+)
chr17:55554333-55554933(+)
chr17:55555077-55555677(+)
chr17:55555747-55556347(+)
chr17:55557693-55558293(+)
chr17:55558098-55558698(+)
chr17:55558775-55559375(+)
chr17:55559191-55559791(+)
chr17:55559863-55560463(+)
chr17:55560812-55561412(+)
chr17:55561548-55562148(+)
chr17:55562113-55562713(+)
chr17:55562687-55563287(+)
chr17:55563230-55563830(+)
chr17:55563636-55564236(+)
chr17:55564096-55564696(+)
chr17:55564814-55565414(+)
chr17:55566076-55566676(+)
chr17:55566614-55567214(+)
chr17:55567587-55568187(+)
chr17:55568228-55568828(+)
chr17:55569485-55570085(+)
chr17:55570445-55571045(+)
chr17:55571623-55572223(+)
chr17:55573132-55573732(+)
chr17:55573780-55574380(+)
chr17:55574496-55575096(+)
chr17:55575565-55576165(+)
chr17:55576807-55577407(+)
chr17:55577482-55578082(+)
chr17:55578369-55578969(+)
chr17:55578800-55579400(+)
chr17:55579383-55579983(+)
chr17:55580070-55580670(+)
chr17:55580636-55581236(+)
chr17:55581396-55581996(+)
chr17:55582189-55582789(+)
chr17:55583135-55583735(+)
chr17:55583766-55584366(+)
chr17:55584510-55585110(+)
chr17:55585106-55585706(+)
chr17:55585895-55586495(+)
chr17:55587146-55587746(+)
chr17:55587910-55588510(+)
chr17:55588604-55589204(+)
chr17:55589113-55589713(+)
chr17:55589882-55590482(+)
chr17:55590390-55590990(+)
chr17:55590915-55591515(+)
chr17:55591778-55592378(+)
chr17:55592903-55593503(+)
chr17:55593583-55594183(+)
chr17:55594012-55594612(+)
chr17:55594510-55595110(+)
chr17:55594962-55595562(+)
chr17:55595387-55595987(+)
chr17:55595865-55596465(+)
chr17:55596497-55597097(+)
chr17:55597270-55597870(+)
chr17:55598250-55598850(+)
chr17:55598917-55599517(+)
chr17:55599426-55600026(+)
chr17:55599875-55600475(+)
chr17:55600533-55601133(+)
chr17:55601122-55601722(+)
chr17:55601542-55602142(+)
chr17:55602243-55602843(+)
chr17:55602850-55603450(+)
chr17:55603609-55604209(+)
chr17:55604033-55604633(+)
chr17:55604684-55605284(+)
chr17:55605276-55605876(+)
chr17:55605716-55606316(+)
chr17:55607206-55607806(+)
chr17:55607760-55608360(+)
chr17:55608874-55609474(+)
chr17:55609557-55610157(+)
chr17:55610290-55610890(+)
chr17:55610756-55611356(+)
chr17:55611198-55611798(+)
chr17:55612484-55613084(+)
chr17:55612924-55613524(+)
chr17:55613569-55614169(+)
chr17:55614040-55614640(+)
chr17:55615001-55615601(+)
chr17:55615516-55616116(+)
chr17:55615962-55616562(+)
chr17:55616940-55617540(+)
chr17:55617945-55618545(+)
chr17:55618554-55619154(+)
chr17:55619122-55619722(+)
chr17:55619750-55620350(+)
chr17:55620340-55620940(+)
chr17:55621629-55622229(+)
chr17:55622080-55622680(+)
chr17:55622560-55623160(+)
chr17:55623063-55623663(+)
chr17:55623753-55624353(+)
chr17:55624267-55624867(+)
chr17:55625066-55625666(+)
chr17:55625658-55626258(+)
chr17:55626341-55626941(+)
chr17:55627244-55627844(+)
chr17:55628040-55628640(+)
chr17:55628684-55629284(+)
chr17:55629519-55630119(+)
chr17:55630133-55630733(+)
chr17:55630786-55631386(+)
chr17:55631272-55631872(+)
chr17:55631981-55632581(+)
chr17:55632872-55633472(+)
chr17:55633630-55634230(+)
chr17:55634534-55635134(+)
chr17:55635007-55635607(+)
chr17:55635441-55636041(+)
chr17:55636522-55637122(+)
chr17:55637152-55637752(+)
chr17:55637670-55638270(+)
chr17:55638610-55639210(+)
chr17:55639474-55640074(+)
chr17:55640570-55641170(+)
chr17:55641209-55641809(+)
chr17:55641830-55642430(+)
chr17:55642390-55642990(+)
chr17:55643190-55643790(+)
chr17:55644090-55644690(+)
chr17:55644592-55645192(+)
chr17:55645280-55645880(+)
chr17:55645750-55646350(+)
chr17:55646289-55646889(+)
chr17:55647111-55647711(+)
chr17:55648094-55648694(+)
chr17:55649238-55649838(+)
chr17:55649924-55650524(+)
chr17:55650470-55651070(+)
chr17:55651298-55651898(+)
chr17:55652502-55653102(+)
chr17:55653250-55653850(+)
chr17:55654221-55654821(+)
chr17:55655125-55655725(+)
chr17:55655825-55656425(+)
chr17:55656485-55657085(+)
chr17:55656937-55657537(+)
chr17:55657641-55658241(+)
chr17:55658465-55659065(+)
chr17:55660266-55660866(+)
chr17:55660673-55661273(+)
chr17:55661314-55661914(+)
chr17:55661820-55662420(+)
chr17:55662447-55663047(+)
chr17:55663017-55663617(+)
chr17:55663659-55664259(+)
chr17:55664336-55664936(+)
chr17:55664799-55665399(+)
chr17:55665389-55665989(+)
chr17:55666393-55666993(+)
chr17:55667164-55667764(+)
chr17:55667820-55668420(+)
chr17:55668730-55669330(+)
chr17:55670022-55670622(+)
chr17:55670896-55671496(+)
chr17:55671420-55672020(+)
chr17:55671930-55672530(+)
chr17:55672395-55672995(+)
chr17:55673435-55674035(+)
chr17:55674213-55674813(+)
chr17:55675043-55675643(+)
chr17:55675499-55676099(+)
chr17:55676153-55676753(+)
chr17:55676564-55677164(+)
chr17:55677311-55677911(+)
chr17:55678165-55678765(+)
chr17:55678602-55679202(+)
chr17:55679600-55680200(+)
chr17:55680234-55680834(+)
chr17:55680843-55681443(+)
chr17:55681290-55681890(+)
chr17:55681969-55682569(+)
chr17:55682659-55683259(+)
chr17:55683318-55683918(+)
chr17:55683961-55684561(+)
chr17:55684414-55685014(+)
chr17:55684983-55685583(+)
chr17:55685683-55686283(+)
chr17:55686161-55686761(+)
chr17:55686588-55687188(+)
chr17:55687199-55687799(+)
chr17:55688406-55689006(+)
chr17:55689891-55690491(+)
chr17:55690576-55691176(+)
chr17:55691582-55692182(+)
chr17:55692031-55692631(+)
chr17:55692899-55693499(+)
chr17:55693563-55694163(+)
chr17:55693974-55694574(+)
chr17:55694895-55695495(+)
chr17:55695441-55696041(+)
chr17:55695960-55696560(+)
chr17:55696780-55697380(+)
chr17:55698065-55698665(+)
chr17:55698721-55699321(+)
chr17:55699132-55699732(+)
chr17:55699895-55700495(+)
chr17:55700362-55700962(+)
chr17:55700903-55701503(+)
chr17:55701670-55702270(+)
chr17:55702142-55702742(+)
chr17:55702671-55703271(+)
chr17:55703250-55703850(+)
chr17:55703877-55704477(+)
chr17:55704310-55704910(+)
chr17:55704842-55705442(+)
chr17:55705310-55705910(+)
chr17:55705861-55706461(+)
chr17:55706734-55707334(+)
chr17:55707761-55708361(+)
chr17:55708410-55709010(+)
chr17:55709270-55709870(+)
chr17:55709735-55710335(+)
chr17:55710407-55711007(+)
chr17:55711400-55712000(+)
chr17:55712244-55712844(+)
chr17:55712743-55713343(+)
chr17:55713595-55714195(+)
chr17:55714202-55714802(+)
chr17:55714604-55715204(+)
chr17:55715513-55716113(+)
chr17:55716536-55717136(+)
chr17:55717337-55717937(+)
chr17:55718290-55718890(+)
chr17:55719077-55719677(+)
chr17:55720097-55720697(+)
chr17:55721070-55721670(+)
chr17:55721616-55722216(+)
chr17:55722220-55722820(+)
chr17:55723080-55723680(+)
chr17:55723514-55724114(+)
chr17:55725985-55726585(+)
chr17:55727287-55727887(+)
chr17:55727954-55728554(+)
chr17:55728630-55729230(+)
chr17:55729289-55729889(+)
chr17:55729836-55730436(+)
chr17:55730456-55731056(+)
chr17:55731094-55731694(+)
chr17:55732198-55732798(+)
chr17:55732765-55733365(+)
chr17:55733555-55734155(+)
chr17:55734429-55735029(+)
chr17:55735354-55735954(+)
chr17:55735930-55736530(+)
chr17:55737332-55737932(+)
chr17:55737795-55738395(+)
chr17:55738373-55738973(+)
chr17:55738794-55739394(+)
chr17:55739352-55739952(+)
chr17:55740166-55740766(+)
chr17:55740925-55741525(+)
chr17:55741350-55741950(+)
chr17:55741797-55742397(+)
chr17:55742390-55742990(+)
chr17:55742851-55743451(+)
chr17:55743575-55744175(+)
chr17:55744040-55744640(+)
chr17:55744700-55745300(+)
chr17:55745219-55745819(+)
chr17:55745645-55746245(+)
chr17:55746264-55746864(+)
chr17:55746997-55747597(+)
chr17:55747441-55748041(+)
chr17:55748071-55748671(+)
chr17:55748526-55749126(+)
chr17:55749149-55749749(+)
chr17:55749778-55750378(+)
chr17:55750188-55750788(+)
chr17:55750998-55751598(+)
chr17:55751571-55752171(+)
chr17:55752006-55752606(+)
chr17:55752672-55753272(+)
chr17:55753235-55753835(+)
chr17:55753688-55754288(+)
chr17:55754130-55754730(+)
chr17:55754754-55755354(+)
chr17:55755648-55756248(+)
chr17:55756441-55757041(+)
chr17:55757483-55758083(+)
chr17:55758086-55758686(+)
chr17:55759993-55760593(+)
chr17:55760902-55761502(+)
chr17:55761905-55762505(+)
chr17:55762644-55763244(+)
chr17:55763690-55764290(+)
chr17:55764942-55765542(+)
chr17:55765830-55766430(+)
chr17:55766451-55767051(+)
chr17:55767298-55767898(+)
chr17:55768956-55769556(+)
chr17:55770370-55770970(+)
chr17:55771342-55771942(+)
chr17:55772370-55772970(+)
chr17:55773307-55773907(+)
chr17:55774296-55774896(+)
chr17:55775238-55775838(+)
chr17:55775733-55776333(+)
chr17:55776386-55776986(+)
chr17:55777158-55777758(+)
chr17:55777760-55778360(+)
chr17:55778376-55778976(+)
chr17:55778925-55779525(+)
chr17:55779470-55780070(+)
chr17:55779990-55780590(+)
chr17:55780570-55781170(+)
chr17:55781176-55781776(+)
chr17:55781820-55782420(+)
chr17:55782260-55782860(+)
chr17:55783131-55783731(+)
chr17:55783998-55784598(+)
chr17:55784427-55785027(+)
chr17:55785139-55785739(+)
chr17:55785669-55786269(+)
chr17:55787170-55787770(+)
chr17:55787970-55788570(+)
chr17:55788490-55789090(+)
chr17:55790396-55790996(+)
chr17:55791030-55791630(+)
chr17:55791951-55792551(+)
chr17:55792464-55793064(+)
chr17:55792890-55793490(+)
chr17:55793650-55794250(+)
chr17:55794530-55795130(+)
chr17:55795340-55795940(+)
chr17:55796245-55796845(+)
chr17:55796920-55797520(+)
chr17:55797764-55798364(+)
chr17:55798438-55799038(+)
chr17:55799385-55799985(+)
chr17:55799957-55800557(+)
chr17:55800609-55801209(+)
chr17:55801298-55801898(+)
chr17:55802128-55802728(+)
chr17:55803069-55803669(+)
chr17:55803565-55804165(+)
chr17:55803995-55804595(+)
chr17:55804398-55804998(+)
chr17:55804958-55805558(+)
chr17:55805436-55806036(+)
chr17:55806030-55806630(+)
chr17:55806905-55807505(+)
chr17:55807500-55808100(+)
chr17:55808010-55808610(+)
chr17:55808613-55809213(+)
chr17:55809329-55809929(+)
chr17:55810090-55810690(+)
chr17:55810911-55811511(+)
chr17:55811436-55812036(+)
chr17:55811966-55812566(+)
chr17:55812489-55813089(+)
chr17:55812987-55813587(+)
chr17:55813674-55814274(+)
chr17:55814810-55815410(+)
chr17:55815397-55815997(+)
chr17:55817153-55817753(+)
chr17:55817572-55818172(+)
chr17:55818178-55818778(+)
chr17:55818950-55819550(+)
chr17:55819470-55820070(+)
chr17:55820010-55820610(+)
chr17:55820590-55821190(+)
chr17:55821258-55821858(+)
chr17:55821901-55822501(+)
chr17:55822555-55823155(+)
chr17:55823421-55824021(+)
chr17:55824170-55824770(+)
chr17:55824780-55825380(+)
chr17:55826029-55826629(+)
chr17:55827329-55827929(+)
chr17:55827754-55828354(+)
chr17:55828161-55828761(+)
chr17:55828602-55829202(+)
chr17:55829447-55830047(+)
chr17:55830485-55831085(+)
chr17:55831210-55831810(+)
chr17:55831780-55832380(+)
chr17:55832802-55833402(+)
chr17:55833395-55833995(+)
chr17:55834199-55834799(+)
chr17:55834990-55835590(+)
chr17:55835948-55836548(+)
chr17:55837169-55837769(+)
chr17:55837961-55838561(+)
chr17:55838550-55839150(+)
chr17:55839149-55839749(+)
chr17:55839716-55840316(+)
chr17:55840313-55840913(+)
chr17:55840930-55841530(+)
chr17:55841650-55842250(+)
chr17:55842520-55843120(+)
chr17:55843380-55843980(+)
chr17:55843819-55844419(+)
chr17:55844846-55845446(+)
chr17:55845798-55846398(+)
chr17:55846345-55846945(+)
chr17:55847338-55847938(+)
chr17:55849298-55849898(+)
chr17:55850081-55850681(+)
chr17:55850811-55851411(+)
chr17:55851410-55852010(+)
chr17:55852216-55852816(+)
chr17:55853190-55853790(+)
chr17:55853788-55854388(+)
chr17:55854730-55855330(+)
chr17:55855609-55856209(+)
chr17:55856434-55857034(+)
chr17:55857182-55857782(+)
chr17:55857885-55858485(+)
chr17:55858887-55859487(+)
chr17:55859300-55859900(+)
chr17:55860000-55860600(+)
chr17:55860522-55861122(+)
chr17:55861264-55861864(+)
chr17:55861700-55862300(+)
chr17:55862212-55862812(+)
chr17:55862945-55863545(+)
chr17:55863718-55864318(+)
chr17:55864390-55864990(+)
chr17:55865075-55865675(+)
chr17:55865640-55866240(+)
chr17:55866057-55866657(+)
chr17:55866996-55867596(+)
chr17:55867495-55868095(+)
chr17:55869021-55869621(+)
chr17:55869490-55870090(+)
chr17:55869980-55870580(+)
chr17:55870420-55871020(+)
chr17:55871210-55871810(+)
chr17:55871974-55872574(+)
chr17:55873250-55873850(+)
chr17:55873948-55874548(+)
chr17:55874490-55875090(+)
chr17:55876075-55876675(+)
chr17:55876925-55877525(+)
chr17:55877850-55878450(+)
chr17:55878460-55879060(+)
chr17:55879640-55880240(+)
chr17:55880270-55880870(+)
chr17:55880900-55881500(+)
chr17:55881510-55882110(+)
chr17:55882130-55882730(+)
chr17:55883170-55883770(+)
chr17:55883698-55884298(+)
chr17:55884461-55885061(+)
chr17:55885270-55885870(+)
chr17:55885730-55886330(+)
chr17:55886150-55886750(+)
chr17:55886670-55887270(+)
chr17:55887157-55887757(+)
chr17:55888253-55888853(+)
chr17:55889119-55889719(+)
chr17:55889905-55890505(+)
chr17:55890610-55891210(+)
chr17:55891020-55891620(+)
chr17:55891636-55892236(+)
chr17:55893550-55894150(+)
chr17:55894050-55894650(+)
chr17:55894570-55895170(+)
chr17:55895330-55895930(+)
chr17:55895991-55896591(+)
chr17:55896576-55897176(+)
chr17:55897114-55897714(+)
chr17:55897650-55898250(+)
chr17:55898185-55898785(+)
chr17:55899122-55899722(+)
chr17:55899730-55900330(+)
chr17:55900141-55900741(+)
chr17:55900688-55901288(+)
chr17:55901108-55901708(+)
chr17:55901880-55902480(+)
chr17:55903088-55903688(+)
chr17:55903890-55904490(+)
chr17:55904690-55905290(+)
chr17:55905250-55905850(+)
chr17:55905890-55906490(+)
chr17:55906681-55907281(+)
chr17:55907537-55908137(+)
chr17:55908223-55908823(+)
chr17:55908890-55909490(+)
chr17:55909893-55910493(+)
chr17:55910467-55911067(+)
chr17:55910881-55911481(+)
chr17:55911475-55912075(+)
chr17:55912531-55913131(+)
chr17:55913130-55913730(+)
chr17:55913530-55914130(+)
chr17:55913980-55914580(+)
chr17:55914750-55915350(+)
chr17:55915230-55915830(+)
chr17:55915729-55916329(+)
chr17:55916282-55916882(+)
chr17:55916807-55917407(+)
chr17:55917930-55918530(+)
chr17:55918650-55919250(+)
chr17:55919250-55919850(+)
chr17:55920020-55920620(+)
chr17:55920640-55921240(+)
chr17:55921653-55922253(+)
chr17:55922160-55922760(+)
chr17:55923110-55923710(+)
chr17:55923942-55924542(+)
chr17:55924870-55925470(+)
chr17:55925740-55926340(+)
chr17:55926690-55927290(+)
chr17:55927258-55927858(+)
chr17:55928485-55929085(+)
chr17:55928939-55929539(+)
chr17:55929519-55930119(+)
chr17:55930403-55931003(+)
chr17:55930940-55931540(+)
chr17:55931769-55932369(+)
chr17:55932743-55933343(+)
chr17:55933475-55934075(+)
chr17:55934294-55934894(+)
chr17:55935172-55935772(+)
chr17:55935931-55936531(+)
chr17:55936702-55937302(+)
chr17:55937135-55937735(+)
chr17:55937576-55938176(+)
chr17:55938272-55938872(+)
chr17:55938694-55939294(+)
chr17:55939174-55939774(+)
chr17:55939728-55940328(+)
chr17:55940164-55940764(+)
chr17:55940653-55941253(+)
chr17:55941443-55942043(+)
chr17:55941870-55942470(+)
chr17:55942512-55943112(+)
chr17:55943670-55944270(+)
chr17:55944280-55944880(+)
chr17:55944892-55945492(+)
chr17:55945467-55946067(+)
chr17:55946047-55946647(+)
chr17:55946666-55947266(+)
chr17:55947105-55947705(+)
chr17:55947512-55948112(+)
chr17:55948397-55948997(+)
chr17:55949115-55949715(+)
chr17:55949647-55950247(+)
chr17:55950481-55951081(+)
chr17:55950906-55951506(+)
chr17:55951331-55951931(+)
chr17:55951870-55952470(+)
chr17:55952579-55953179(+)
chr17:55953236-55953836(+)
chr17:55953651-55954251(+)
chr17:55954134-55954734(+)
chr17:55955213-55955813(+)
chr17:55956419-55957019(+)
chr17:55957201-55957801(+)
chr17:55958370-55958970(+)
chr17:55959143-55959743(+)
chr17:55960396-55960996(+)
chr17:55961129-55961729(+)
chr17:55961760-55962360(+)
chr17:55962325-55962925(+)
chr17:55962804-55963404(+)
chr17:55963559-55964159(+)
chr17:55964346-55964946(+)
chr17:55965631-55966231(+)
chr17:55966094-55966694(+)
chr17:55966585-55967185(+)
chr17:55967334-55967934(+)
chr17:55967743-55968343(+)
chr17:55968652-55969252(+)
chr17:55969109-55969709(+)
chr17:55969759-55970359(+)
chr17:55970228-55970828(+)
chr17:55970765-55971365(+)
chr17:55971300-55971900(+)
chr17:55972070-55972670(+)
chr17:55972747-55973347(+)
chr17:55973330-55973930(+)
chr17:55974350-55974950(+)
chr17:55975232-55975832(+)
chr17:55975730-55976330(+)
chr17:55976182-55976782(+)
chr17:55976634-55977234(+)
chr17:55977084-55977684(+)
chr17:55977800-55978400(+)
chr17:55978606-55979206(+)
chr17:55979617-55980217(+)
chr17:55980465-55981065(+)
chr17:55980917-55981517(+)
chr17:55981533-55982133(+)
chr17:55982317-55982917(+)
chr17:55983205-55983805(+)
chr17:55984136-55984736(+)
chr17:55985130-55985730(+)
chr17:55985538-55986138(+)
chr17:55986814-55987414(+)
chr17:55987231-55987831(+)
chr17:55988032-55988632(+)
chr17:55989299-55989899(+)
chr17:55989970-55990570(+)
chr17:55990873-55991473(+)
chr17:55991964-55992564(+)
chr17:55992817-55993417(+)
chr17:55993511-55994111(+)
chr17:55994381-55994981(+)
chr17:55994910-55995510(+)
chr17:55995378-55995978(+)
chr17:55996016-55996616(+)
chr17:55996610-55997210(+)
chr17:55997258-55997858(+)
chr17:55998187-55998787(+)
chr17:55998609-55999209(+)
chr17:55999448-56000048(+)
chr17:56000785-56001385(+)
chr17:56001913-56002513(+)
chr17:56002596-56003196(+)
chr17:56003265-56003865(+)
chr17:56004082-56004682(+)
chr17:56004544-56005144(+)
chr17:56004961-56005561(+)
chr17:56006160-56006760(+)
chr17:56006687-56007287(+)
chr17:56007481-56008081(+)
chr17:56007958-56008558(+)
chr17:56008643-56009243(+)
chr17:56009158-56009758(+)
chr17:56010180-56010780(+)
chr17:56010907-56011507(+)
chr17:56012570-56013170(+)
chr17:56013266-56013866(+)
chr17:56014258-56014858(+)
chr17:56015297-56015897(+)
chr17:56016250-56016850(+)
chr17:56016990-56017590(+)
chr17:56017512-56018112(+)
chr17:56018037-56018637(+)
chr17:56018586-56019186(+)
chr17:56019254-56019854(+)
chr17:56020452-56021052(+)
chr17:56020877-56021477(+)
chr17:56021763-56022363(+)
chr17:56022210-56022810(+)
chr17:56023485-56024085(+)
chr17:56024093-56024693(+)
chr17:56024661-56025261(+)
chr17:56025374-56025974(+)
chr17:56025890-56026490(+)
chr17:56026323-56026923(+)
chr17:56026924-56027524(+)
chr17:56027440-56028040(+)
chr17:56028061-56028661(+)
chr17:56028570-56029170(+)
chr17:56029036-56029636(+)
chr17:56029655-56030255(+)
chr17:56030404-56031004(+)
chr17:56030912-56031512(+)
chr17:56031650-56032250(+)
chr17:56032404-56033004(+)
chr17:56032838-56033438(+)
chr17:56033615-56034215(+)
chr17:56034585-56035185(+)
chr17:56035064-56035664(+)
chr17:56035650-56036250(+)
chr17:56036376-56036976(+)
chr17:56037050-56037650(+)
chr17:56038026-56038626(+)
chr17:56039278-56039878(+)
chr17:56039985-56040585(+)
chr17:56040770-56041370(+)
chr17:56042265-56042865(+)
chr17:56042800-56043400(+)
chr17:56043595-56044195(+)
chr17:56044235-56044835(+)
chr17:56044716-56045316(+)
chr17:56045730-56046330(+)
chr17:56046670-56047270(+)
chr17:56047080-56047680(+)
chr17:56047526-56048126(+)
chr17:56047960-56048560(+)
chr17:56048889-56049489(+)
chr17:56049454-56050054(+)
chr17:56050387-56050987(+)
chr17:56051712-56052312(+)
chr17:56052320-56052920(+)
chr17:56053003-56053603(+)
chr17:56053785-56054385(+)
chr17:56054390-56054990(+)
chr17:56055110-56055710(+)
chr17:56055560-56056160(+)
chr17:56056260-56056860(+)
chr17:56056810-56057410(+)
chr17:56057780-56058380(+)
chr17:56058270-56058870(+)
chr17:56059150-56059750(+)
chr17:56059988-56060588(+)
chr17:56060674-56061274(+)
chr17:56061536-56062136(+)
chr17:56062359-56062959(+)
chr17:56062813-56063413(+)
chr17:56063646-56064246(+)
chr17:56064147-56064747(+)
chr17:56064569-56065169(+)
chr17:56065120-56065720(+)
chr17:56065651-56066251(+)
chr17:56066197-56066797(+)
chr17:56066880-56067480(+)
chr17:56067290-56067890(+)
chr17:56067939-56068539(+)
chr17:56068799-56069399(+)
chr17:56069310-56069910(+)
chr17:56070077-56070677(+)
chr17:56070839-56071439(+)
chr17:56071683-56072283(+)
chr17:56072664-56073264(+)
chr17:56073712-56074312(+)
chr17:56074243-56074843(+)
chr17:56074933-56075533(+)
chr17:56075681-56076281(+)
chr17:56076190-56076790(+)
chr17:56076745-56077345(+)
chr17:56077675-56078275(+)
chr17:56078906-56079506(+)
chr17:56079591-56080191(+)
chr17:56080330-56080930(+)
chr17:56080840-56081440(+)
chr17:56081333-56081933(+)
chr17:56081755-56082355(+)
chr17:56082527-56083127(+)
chr17:56082977-56083577(+)
chr17:56083745-56084345(+)
chr17:56084546-56085146(+)
chr17:56085178-56085778(+)
chr17:56085707-56086307(+)
chr17:56086640-56087240(+)
chr17:56087190-56087790(+)
chr17:56088090-56088690(+)
chr17:56088690-56089290(+)
chr17:56089205-56089805(+)
chr17:56089994-56090594(+)
chr17:56090772-56091372(+)
chr17:56091273-56091873(+)
chr17:56091890-56092490(+)
chr17:56092750-56093350(+)
chr17:56094877-56095477(+)
chr17:56095710-56096310(+)
chr17:56096305-56096905(+)
chr17:56096930-56097530(+)
chr17:56097610-56098210(+)
chr17:56098230-56098830(+)
chr17:56100183-56100783(+)
chr17:56100890-56101490(+)
chr17:56101365-56101965(+)
chr17:56105210-56105810(+)
chr17:56105848-56106448(+)
chr17:56107438-56108038(+)
chr17:56109250-56109850(+)
chr17:56109967-56110567(+)
chr17:56110707-56111307(+)
chr17:56112550-56113150(+)
chr17:56115050-56115650(+)
chr17:56117206-56117806(+)
chr17:56117661-56118261(+)
chr17:56118480-56119080(+)
chr17:56118885-56119485(+)
chr17:56119830-56120430(+)
chr17:56120435-56121035(+)
chr17:56121246-56121846(+)
chr17:56121919-56122519(+)
chr17:56122930-56123530(+)
chr17:56123515-56124115(+)
chr17:56124013-56124613(+)
chr17:56124871-56125471(+)
chr17:56125510-56126110(+)
chr17:56127120-56127720(+)
chr17:56127670-56128270(+)
chr17:56128365-56128965(+)
chr17:56128916-56129516(+)
chr17:56129684-56130284(+)
chr17:56130298-56130898(+)
chr17:56131250-56131850(+)
chr17:56131854-56132454(+)
chr17:56132260-56132860(+)
chr17:56133504-56134104(+)
chr17:56134229-56134829(+)
chr17:56134662-56135262(+)
chr17:56135760-56136360(+)
chr17:56136401-56137001(+)
chr17:56137080-56137680(+)
chr17:56137840-56138440(+)
chr17:56138500-56139100(+)
chr17:56138969-56139569(+)
chr17:56139674-56140274(+)
chr17:56140370-56140970(+)
chr17:56141290-56141890(+)
chr17:56142481-56143081(+)
chr17:56142890-56143490(+)
chr17:56143695-56144295(+)
chr17:56144480-56145080(+)
chr17:56144990-56145590(+)
chr17:56145442-56146042(+)
chr17:56145990-56146590(+)
chr17:56146390-56146990(+)
chr17:56146950-56147550(+)
chr17:56147450-56148050(+)
chr17:56147920-56148520(+)
chr17:56148520-56149120(+)
chr17:56149482-56150082(+)
chr17:56150160-56150760(+)
chr17:56151445-56152045(+)
chr17:56152650-56153250(+)
chr17:56153154-56153754(+)
chr17:56154390-56154990(+)
chr17:56154892-56155492(+)
chr17:56155654-56156254(+)
chr17:56156076-56156676(+)
chr17:56156570-56157170(+)
chr17:56157056-56157656(+)
chr17:56157617-56158217(+)
chr17:56158509-56159109(+)
chr17:56158995-56159595(+)
chr17:56159487-56160087(+)
chr17:56160288-56160888(+)
chr17:56161032-56161632(+)
chr17:56161768-56162368(+)
chr17:56162295-56162895(+)
chr17:56162835-56163435(+)
chr17:56163277-56163877(+)
chr17:56164405-56165005(+)
chr17:56165050-56165650(+)
chr17:56165811-56166411(+)
chr17:56166533-56167133(+)
chr17:56167719-56168319(+)
chr17:56168890-56169490(+)
chr17:56169421-56170021(+)
chr17:56170244-56170844(+)
chr17:56170750-56171350(+)
chr17:56171730-56172330(+)
chr17:56172355-56172955(+)
chr17:56172990-56173590(+)
chr17:56174139-56174739(+)
chr17:56174618-56175218(+)
chr17:56175460-56176060(+)
chr17:56176560-56177160(+)
chr17:56177210-56177810(+)
chr17:56179038-56179638(+)
chr17:56180470-56181070(+)
chr17:56181190-56181790(+)
chr17:56182334-56182934(+)
chr17:56184190-56184790(+)
chr17:56185890-56186490(+)
chr17:56186473-56187073(+)
chr17:56187190-56187790(+)
chr17:56187598-56188198(+)
chr17:56188080-56188680(+)
chr17:56188960-56189560(+)
chr17:56189570-56190170(+)
chr17:56190278-56190878(+)
chr17:56191332-56191932(+)
chr17:56191778-56192378(+)
chr17:56192520-56193120(+)
chr17:56192946-56193546(+)
chr17:56193460-56194060(+)
chr17:56194000-56194600(+)
chr17:56194460-56195060(+)
chr17:56195130-56195730(+)
chr17:56195550-56196150(+)
chr17:56196150-56196750(+)
chr17:56196825-56197425(+)
chr17:56197462-56198062(+)
chr17:56198050-56198650(+)
chr17:56198710-56199310(+)
chr17:56199193-56199793(+)
chr17:56199684-56200284(+)
chr17:56200286-56200886(+)
chr17:56200875-56201475(+)
chr17:56201300-56201900(+)
chr17:56201765-56202365(+)
chr17:56202399-56202999(+)
chr17:56203420-56204020(+)
chr17:56204090-56204690(+)
chr17:56204510-56205110(+)
chr17:56206110-56206710(+)
chr17:56206570-56207170(+)
chr17:56207180-56207780(+)
chr17:56207590-56208190(+)
chr17:56210590-56211190(+)
chr17:56211020-56211620(+)
chr17:56211890-56212490(+)
chr17:56212330-56212930(+)
chr17:56213210-56213810(+)
chr17:56213927-56214527(+)
chr17:56214390-56214990(+)
chr17:56214850-56215450(+)
chr17:56215700-56216300(+)
chr17:56216320-56216920(+)
chr17:56216810-56217410(+)
chr17:56218120-56218720(+)
chr17:56218590-56219190(+)
chr17:56219812-56220412(+)
chr17:56220830-56221430(+)
chr17:56221510-56222110(+)
chr17:56222113-56222713(+)
chr17:56222793-56223393(+)
chr17:56223330-56223930(+)
chr17:56224610-56225210(+)
chr17:56225492-56226092(+)
chr17:56226715-56227315(+)
chr17:56227766-56228366(+)
chr17:56228476-56229076(+)
chr17:56229320-56229920(+)
chr17:56229790-56230390(+)
chr17:56230283-56230883(+)
chr17:56231146-56231746(+)
chr17:56231873-56232473(+)
chr17:56232413-56233013(+)
chr17:56232970-56233570(+)
chr17:56233812-56234412(+)
chr17:56234306-56234906(+)
chr17:56234811-56235411(+)
chr17:56235295-56235895(+)
chr17:56236345-56236945(+)
chr17:56237150-56237750(+)
chr17:56237830-56238430(+)
chr17:56238554-56239154(+)
chr17:56239228-56239828(+)
chr17:56241210-56241810(+)
chr17:56241890-56242490(+)
chr17:56243251-56243851(+)
chr17:56243730-56244330(+)
chr17:56244186-56244786(+)
chr17:56244800-56245400(+)
chr17:56245375-56245975(+)
chr17:56246870-56247470(+)
chr17:56247340-56247940(+)
chr17:56247910-56248510(+)
chr17:56248850-56249450(+)
chr17:56249680-56250280(+)
chr17:56250110-56250710(+)
chr17:56251154-56251754(+)
chr17:56251790-56252390(+)
chr17:56252410-56253010(+)
chr17:56253070-56253670(+)
chr17:56253494-56254094(+)
chr17:56254170-56254770(+)
chr17:56254695-56255295(+)
chr17:56255230-56255830(+)
chr17:56255849-56256449(+)
chr17:56256455-56257055(+)
chr17:56257260-56257860(+)
chr17:56258240-56258840(+)
chr17:56259085-56259685(+)
chr17:56259600-56260200(+)
chr17:56260235-56260835(+)
chr17:56260925-56261525(+)
chr17:56261619-56262219(+)
chr17:56262515-56263115(+)
chr17:56263280-56263880(+)
chr17:56264052-56264652(+)
chr17:56264823-56265423(+)
chr17:56265270-56265870(+)
chr17:56266098-56266698(+)
chr17:56266640-56267240(+)
chr17:56267072-56267672(+)
chr17:56267755-56268355(+)
chr17:56268290-56268890(+)
chr17:56268704-56269304(+)
chr17:56269258-56269858(+)
chr17:56269880-56270480(+)
chr17:56270591-56271191(+)
chr17:56271071-56271671(+)
chr17:56271906-56272506(+)
chr17:56272385-56272985(+)
chr17:56272882-56273482(+)
chr17:56273628-56274228(+)
chr17:56274407-56275007(+)
chr17:56275404-56276004(+)
chr17:56276168-56276768(+)
chr17:56276770-56277370(+)
chr17:56277278-56277878(+)
chr17:56278455-56279055(+)
chr17:56279162-56279762(+)
chr17:56280037-56280637(+)
chr17:56280486-56281086(+)
chr17:56281490-56282090(+)
chr17:56281978-56282578(+)
chr17:56282413-56283013(+)
chr17:56282830-56283430(+)
chr17:56283388-56283988(+)
chr17:56284723-56285323(+)
chr17:56285381-56285981(+)
chr17:56286775-56287375(+)
chr17:56287351-56287951(+)
chr17:56288182-56288782(+)
chr17:56289930-56290530(+)
chr17:56290690-56291290(+)
chr17:56291410-56292010(+)
chr17:56291910-56292510(+)
chr17:56292450-56293050(+)
chr17:56292952-56293552(+)
chr17:56293470-56294070(+)
chr17:56294265-56294865(+)
chr17:56294972-56295572(+)
chr17:56295813-56296413(+)
chr17:56296375-56296975(+)
chr17:56297039-56297639(+)
chr17:56298500-56299100(+)
chr17:56299390-56299990(+)
chr17:56300120-56300720(+)
chr17:56301080-56301680(+)
chr17:56301596-56302196(+)
chr17:56302893-56303493(+)
chr17:56303990-56304590(+)
chr17:56304955-56305555(+)
chr17:56305824-56306424(+)
chr17:56306606-56307206(+)
chr17:56307204-56307804(+)
chr17:56307630-56308230(+)
chr17:56308876-56309476(+)
chr17:56309476-56310076(+)
chr17:56310043-56310643(+)
chr17:56310808-56311408(+)
chr17:56311450-56312050(+)
chr17:56312027-56312627(+)
chr17:56312540-56313140(+)
chr17:56313649-56314249(+)
chr17:56314294-56314894(+)
chr17:56315502-56316102(+)
chr17:56316295-56316895(+)
chr17:56316770-56317370(+)
chr17:56317445-56318045(+)
chr17:56317990-56318590(+)
chr17:56318590-56319190(+)
chr17:56319064-56319664(+)
chr17:56319474-56320074(+)
chr17:56320170-56320770(+)
chr17:56321086-56321686(+)
chr17:56321850-56322450(+)
chr17:56322326-56322926(+)
chr17:56323033-56323633(+)
chr17:56324014-56324614(+)
chr17:56324502-56325102(+)
chr17:56324989-56325589(+)
chr17:56326288-56326888(+)
chr17:56326888-56327488(+)
chr17:56327821-56328421(+)
chr17:56328604-56329204(+)
chr17:56329155-56329755(+)
chr17:56329589-56330189(+)
chr17:56330880-56331480(+)
chr17:56331450-56332050(+)
chr17:56332075-56332675(+)
chr17:56332754-56333354(+)
chr17:56333590-56334190(+)
chr17:56334290-56334890(+)
chr17:56334795-56335395(+)
chr17:56335761-56336361(+)
chr17:56339530-56340130(+)
chr17:56340580-56341180(+)
chr17:56341024-56341624(+)
chr17:56341503-56342103(+)
chr17:56341910-56342510(+)
chr17:56342624-56343224(+)
chr17:56343230-56343830(+)
chr17:56343670-56344270(+)
chr17:56344521-56345121(+)
chr17:56344934-56345534(+)
chr17:56345354-56345954(+)
chr17:56345909-56346509(+)
chr17:56346562-56347162(+)
chr17:56347115-56347715(+)
chr17:56347740-56348340(+)
chr17:56348162-56348762(+)
chr17:56348811-56349411(+)
chr17:56349271-56349871(+)
chr17:56350044-56350644(+)
chr17:56350757-56351357(+)
chr17:56351475-56352075(+)
chr17:56352645-56353245(+)
chr17:56353661-56354261(+)
chr17:56354451-56355051(+)
chr17:56355141-56355741(+)
chr17:56355574-56356174(+)
chr17:56356111-56356711(+)
chr17:56356568-56357168(+)
chr17:56357112-56357712(+)
chr17:56357937-56358537(+)
chr17:56358876-56359476(+)
chr17:56359340-56359940(+)
chr17:56359855-56360455(+)
chr17:56360450-56361050(+)
chr17:56360860-56361460(+)
chr17:56361362-56361962(+)
chr17:56361810-56362410(+)
chr17:56362695-56363295(+)
chr17:56363370-56363970(+)
chr17:56363810-56364410(+)
chr17:56365880-56366480(+)
chr17:56367140-56367740(+)
chr17:56367860-56368460(+)
chr17:56368508-56369108(+)
chr17:56369672-56370272(+)
chr17:56371110-56371710(+)
chr17:56371717-56372317(+)
chr17:56372140-56372740(+)
chr17:56372883-56373483(+)
chr17:56374065-56374665(+)
chr17:56374752-56375352(+)
chr17:56376054-56376654(+)
chr17:56376492-56377092(+)
chr17:56377619-56378219(+)
chr17:56378320-56378920(+)
chr17:56378772-56379372(+)
chr17:56379597-56380197(+)
chr17:56380357-56380957(+)
chr17:56381506-56382106(+)
chr17:56382125-56382725(+)
chr17:56382786-56383386(+)
chr17:56383436-56384036(+)
chr17:56384118-56384718(+)
chr17:56384721-56385321(+)
chr17:56385552-56386152(+)
chr17:56386218-56386818(+)
chr17:56386900-56387500(+)
chr17:56387560-56388160(+)
chr17:56388045-56388645(+)
chr17:56388555-56389155(+)
chr17:56389221-56389821(+)
chr17:56390028-56390628(+)
chr17:56390586-56391186(+)
chr17:56391065-56391665(+)
chr17:56391620-56392220(+)
chr17:56392633-56393233(+)
chr17:56393593-56394193(+)
chr17:56394677-56395277(+)
chr17:56395207-56395807(+)
chr17:56396142-56396742(+)
chr17:56396995-56397595(+)
chr17:56397694-56398294(+)
chr17:56398215-56398815(+)
chr17:56398867-56399467(+)
chr17:56399912-56400512(+)
chr17:56400331-56400931(+)
chr17:56400902-56401502(+)
chr17:56401564-56402164(+)
chr17:56402012-56402612(+)
chr17:56402474-56403074(+)
chr17:56403217-56403817(+)
chr17:56403905-56404505(+)
chr17:56404335-56404935(+)
chr17:56404853-56405453(+)
chr17:56405323-56405923(+)
chr17:56405945-56406545(+)
chr17:56406697-56407297(+)
chr17:56407429-56408029(+)
chr17:56407984-56408584(+)
chr17:56408572-56409172(+)
chr17:56409048-56409648(+)
chr17:56409645-56410245(+)
chr17:56410324-56410924(+)
chr17:56411027-56411627(+)
chr17:56412102-56412702(+)
chr17:56413060-56413660(+)
chr17:56413765-56414365(+)
chr17:56414557-56415157(+)
chr17:56415225-56415825(+)
chr17:56415684-56416284(+)
chr17:56416183-56416783(+)
chr17:56416605-56417205(+)
chr17:56417203-56417803(+)
chr17:56418000-56418600(+)
chr17:56419423-56420023(+)
chr17:56421060-56421660(+)
chr17:56421572-56422172(+)
chr17:56422078-56422678(+)
chr17:56428470-56429070(+)
chr17:56428934-56429534(+)
chr17:56429342-56429942(+)
chr17:56429745-56430345(+)
chr17:56430161-56430761(+)
chr17:56430766-56431366(+)
chr17:56431777-56432377(+)
chr17:56432344-56432944(+)
chr17:56432930-56433530(+)
chr17:56433725-56434325(+)
chr17:56434845-56435445(+)
chr17:56435340-56435940(+)
chr17:56435927-56436527(+)
chr17:56437289-56437889(+)
chr17:56437803-56438403(+)
chr17:56438905-56439505(+)
chr17:56439418-56440018(+)
chr17:56440050-56440650(+)
chr17:56440679-56441279(+)
chr17:56441085-56441685(+)
chr17:56441702-56442302(+)
chr17:56442215-56442815(+)
chr17:56442707-56443307(+)
chr17:56443411-56444011(+)
chr17:56444005-56444605(+)
chr17:56444666-56445266(+)
chr17:56445150-56445750(+)
chr17:56446214-56446814(+)
chr17:56446905-56447505(+)
chr17:56447930-56448530(+)
chr17:56448715-56449315(+)
chr17:56449730-56450330(+)
chr17:56450350-56450950(+)
chr17:56450943-56451543(+)
chr17:56451994-56452594(+)
chr17:56452512-56453112(+)
chr17:56453102-56453702(+)
chr17:56453789-56454389(+)
chr17:56454518-56455118(+)
chr17:56454962-56455562(+)
chr17:56455990-56456590(+)
chr17:56456393-56456993(+)
chr17:56457010-56457610(+)
chr17:56457739-56458339(+)
chr17:56458478-56459078(+)
chr17:56458961-56459561(+)
chr17:56459963-56460563(+)
chr17:56461248-56461848(+)
chr17:56461735-56462335(+)
chr17:56462151-56462751(+)
chr17:56462680-56463280(+)
chr17:56463170-56463770(+)
chr17:56464249-56464849(+)
chr17:56465057-56465657(+)
chr17:56465506-56466106(+)
chr17:56466008-56466608(+)
chr17:56467129-56467729(+)
chr17:56467969-56468569(+)
chr17:56468742-56469342(+)
chr17:56469670-56470270(+)
chr17:56471794-56472394(+)
chr17:56474350-56474950(+)
chr17:56474900-56475500(+)
chr17:56475866-56476466(+)
chr17:56476590-56477190(+)
chr17:56477209-56477809(+)
chr17:56477910-56478510(+)
chr17:56478495-56479095(+)
chr17:56479288-56479888(+)
chr17:56479871-56480471(+)
chr17:56480612-56481212(+)
chr17:56481350-56481950(+)
chr17:56481870-56482470(+)
chr17:56482825-56483425(+)
chr17:56483485-56484085(+)
chr17:56484235-56484835(+)
chr17:56484990-56485590(+)
chr17:56485630-56486230(+)
chr17:56486194-56486794(+)
chr17:56486926-56487526(+)
chr17:56487425-56488025(+)
chr17:56488717-56489317(+)
chr17:56489388-56489988(+)
chr17:56490182-56490782(+)
chr17:56490607-56491207(+)
chr17:56491039-56491639(+)
chr17:56491868-56492468(+)
chr17:56492568-56493168(+)
chr17:56492969-56493569(+)
chr17:56493581-56494181(+)
chr17:56494214-56494814(+)
chr17:56494771-56495371(+)
chr17:56495734-56496334(+)
chr17:56496440-56497040(+)
chr17:56498074-56498674(+)
chr17:56498970-56499570(+)
chr17:56500750-56501350(+)
chr17:56501690-56502290(+)
chr17:56502360-56502960(+)
chr17:56502870-56503470(+)
chr17:56503490-56504090(+)
chr17:56504070-56504670(+)
chr17:56505419-56506019(+)
chr17:56506650-56507250(+)
chr17:56507556-56508156(+)
chr17:56509570-56510170(+)
chr17:56510435-56511035(+)
chr17:56511830-56512430(+)
chr17:56513530-56514130(+)
chr17:56514171-56514771(+)
chr17:56515550-56516150(+)
chr17:56517396-56517996(+)
chr17:56519310-56519910(+)
chr17:56520844-56521444(+)
chr17:56522606-56523206(+)
chr17:56523369-56523969(+)
chr17:56523787-56524387(+)
chr17:56524720-56525320(+)
chr17:56525416-56526016(+)
chr17:56528370-56528970(+)
chr17:56529060-56529660(+)
chr17:56530028-56530628(+)
chr17:56535810-56536410(+)
chr17:56536220-56536820(+)
chr17:56538295-56538895(+)
chr17:56540074-56540674(+)
chr17:56541077-56541677(+)
chr17:56541530-56542130(+)
chr17:56543050-56543650(+)
chr17:56544008-56544608(+)
chr17:56545270-56545870(+)
chr17:56546159-56546759(+)
chr17:56547810-56548410(+)
chr17:56549430-56550030(+)
chr17:56549842-56550442(+)
chr17:56552320-56552920(+)
chr17:56552850-56553450(+)
chr17:56553414-56554014(+)
chr17:56554064-56554664(+)
chr17:56555155-56555755(+)
chr17:56556510-56557110(+)
chr17:56557019-56557619(+)
chr17:56558165-56558765(+)
chr17:56561428-56562028(+)
chr17:56561851-56562451(+)
chr17:56563010-56563610(+)
chr17:56563680-56564280(+)
chr17:56564429-56565029(+)
chr17:56564864-56565464(+)
chr17:56565328-56565928(+)
chr17:56565803-56566403(+)
chr17:56566903-56567503(+)
chr17:56567656-56568256(+)
chr17:56568090-56568690(+)
chr17:56568843-56569443(+)
chr17:56569757-56570357(+)
chr17:56570710-56571310(+)
chr17:56571657-56572257(+)
chr17:56572073-56572673(+)
chr17:56573595-56574195(+)
chr17:56574555-56575155(+)
chr17:56575416-56576016(+)
chr17:56576590-56577190(+)
chr17:56577530-56578130(+)
chr17:56578750-56579350(+)
chr17:56579600-56580200(+)
chr17:56580286-56580886(+)
chr17:56581103-56581703(+)
chr17:56581595-56582195(+)
chr17:56582230-56582830(+)
chr17:56582694-56583294(+)
chr17:56583189-56583789(+)
chr17:56583878-56584478(+)
chr17:56584462-56585062(+)
chr17:56585571-56586171(+)
chr17:56586094-56586694(+)
chr17:56586630-56587230(+)
chr17:56587075-56587675(+)
chr17:56587773-56588373(+)
chr17:56588589-56589189(+)
chr17:56589110-56589710(+)
chr17:56589580-56590180(+)
chr17:56590130-56590730(+)
chr17:56590670-56591270(+)
chr17:56591163-56591763(+)
chr17:56591713-56592313(+)
chr17:56592148-56592748(+)
chr17:56592803-56593403(+)
chr17:56593578-56594178(+)
chr17:56594177-56594777(+)
chr17:56594645-56595245(+)
chr17:56595150-56595750(+)
chr17:56595792-56596392(+)
chr17:56596346-56596946(+)
chr17:56597012-56597612(+)
chr17:56597428-56598028(+)
chr17:56598090-56598690(+)
chr17:56598754-56599354(+)
chr17:56599175-56599775(+)
chr17:56600095-56600695(+)
chr17:56600915-56601515(+)
chr17:56602461-56603061(+)
chr17:56603135-56603735(+)
chr17:56603560-56604160(+)
chr17:56604056-56604656(+)
chr17:56604549-56605149(+)
chr17:56605197-56605797(+)
chr17:56605770-56606370(+)
chr17:56606465-56607065(+)
chr17:56607257-56607857(+)
chr17:56607826-56608426(+)
chr17:56608435-56609035(+)
chr17:56609084-56609684(+)
chr17:56609511-56610111(+)
chr17:56610117-56610717(+)
chr17:56610571-56611171(+)
chr17:56611003-56611603(+)
chr17:56611619-56612219(+)
chr17:56612089-56612689(+)
chr17:56612681-56613281(+)
chr17:56613780-56614380(+)
chr17:56614387-56614987(+)
chr17:56615472-56616072(+)
chr17:56616275-56616875(+)
chr17:56616860-56617460(+)
chr17:56617522-56618122(+)
chr17:56618476-56619076(+)
chr17:56619426-56620026(+)
chr17:56620210-56620810(+)
chr17:56620955-56621555(+)
chr17:56622710-56623310(+)
chr17:56623270-56623870(+)
chr17:56628690-56629290(+)
chr17:56629610-56630210(+)
chr17:56630546-56631146(+)
chr17:56632263-56632863(+)
chr17:56633503-56634103(+)
chr17:56634060-56634660(+)
chr17:56635330-56635930(+)
chr17:56636780-56637380(+)
chr17:56637771-56638371(+)
chr17:56639437-56640037(+)
chr17:56639930-56640530(+)
chr17:56640410-56641010(+)
chr17:56641114-56641714(+)
chr17:56642301-56642901(+)
chr17:56642988-56643588(+)
chr17:56644360-56644960(+)
chr17:56645156-56645756(+)
chr17:56645688-56646288(+)
chr17:56646128-56646728(+)
chr17:56646750-56647350(+)
chr17:56647590-56648190(+)
chr17:56648051-56648651(+)
chr17:56648594-56649194(+)
chr17:56649045-56649645(+)
chr17:56650158-56650758(+)
chr17:56651330-56651930(+)
chr17:56651990-56652590(+)
chr17:56652728-56653328(+)
chr17:56653549-56654149(+)
chr17:56654223-56654823(+)
chr17:56654875-56655475(+)
chr17:56656370-56656970(+)
chr17:56657195-56657795(+)
chr17:56657939-56658539(+)
chr17:56659150-56659750(+)
chr17:56660016-56660616(+)
chr17:56660723-56661323(+)
chr17:56661211-56661811(+)
chr17:56661741-56662341(+)
chr17:56662788-56663388(+)
chr17:56663366-56663966(+)
chr17:56664912-56665512(+)
chr17:56665700-56666300(+)
chr17:56666950-56667550(+)
chr17:56668090-56668690(+)
chr17:56668692-56669292(+)
chr17:56669210-56669810(+)
chr17:56670428-56671028(+)
chr17:56672670-56673270(+)
chr17:56676500-56677100(+)
chr17:56677370-56677970(+)
chr17:56679068-56679668(+)
chr17:56680222-56680822(+)
chr17:56681090-56681690(+)
chr17:56682070-56682670(+)
chr17:56682650-56683250(+)
chr17:56683226-56683826(+)
chr17:56684236-56684836(+)
chr17:56684790-56685390(+)
chr17:56685762-56686362(+)
chr17:56686950-56687550(+)
chr17:56687430-56688030(+)
chr17:56688130-56688730(+)
chr17:56688586-56689186(+)
chr17:56689005-56689605(+)
chr17:56690520-56691120(+)
chr17:56691120-56691720(+)
chr17:56691646-56692246(+)
chr17:56692130-56692730(+)
chr17:56692651-56693251(+)
chr17:56693250-56693850(+)
chr17:56694510-56695110(+)
chr17:56694972-56695572(+)
chr17:56695448-56696048(+)
chr17:56695852-56696452(+)
chr17:56696470-56697070(+)
chr17:56697142-56697742(+)
chr17:56698303-56698903(+)
chr17:56699988-56700588(+)
chr17:56700488-56701088(+)
chr17:56702028-56702628(+)
chr17:56703279-56703879(+)
chr17:56704146-56704746(+)
chr17:56706128-56706728(+)
chr17:56707977-56708577(+)
chr17:56708437-56709037(+)
chr17:56708982-56709582(+)
chr17:56709761-56710361(+)
chr17:56711110-56711710(+)
chr17:56711710-56712310(+)
chr17:56713611-56714211(+)
chr17:56714366-56714966(+)
chr17:56716410-56717010(+)
chr17:56716978-56717578(+)
chr17:56717479-56718079(+)
chr17:56717913-56718513(+)
chr17:56719197-56719797(+)
chr17:56719986-56720586(+)
chr17:56720403-56721003(+)
chr17:56723450-56724050(+)
chr17:56723868-56724468(+)
chr17:56725515-56726115(+)
chr17:56728840-56729440(+)
chr17:56729553-56730153(+)
chr17:56730681-56731281(+)
chr17:56731389-56731989(+)
chr17:56731990-56732590(+)
chr17:56732972-56733572(+)
chr17:56734396-56734996(+)
chr17:56735218-56735818(+)
chr17:56736386-56736986(+)
chr17:56737091-56737691(+)
chr17:56737775-56738375(+)
chr17:56738389-56738989(+)
chr17:56739000-56739600(+)
chr17:56739770-56740370(+)
chr17:56741569-56742169(+)
chr17:56742030-56742630(+)
chr17:56742450-56743050(+)
chr17:56743643-56744243(+)
chr17:56744058-56744658(+)
chr17:56744522-56745122(+)
chr17:56745158-56745758(+)
chr17:56745577-56746177(+)
chr17:56746462-56747062(+)
chr17:56747145-56747745(+)
chr17:56748151-56748751(+)
chr17:56748810-56749410(+)
chr17:56749295-56749895(+)
chr17:56750202-56750802(+)
chr17:56751390-56751990(+)
chr17:56752490-56753090(+)
chr17:56752980-56753580(+)
chr17:56753730-56754330(+)
chr17:56754442-56755042(+)
chr17:56756110-56756710(+)
chr17:56756572-56757172(+)
chr17:56757006-56757606(+)
chr17:56757750-56758350(+)
chr17:56759870-56760470(+)
chr17:56761244-56761844(+)
chr17:56761970-56762570(+)
chr17:56762610-56763210(+)
chr17:56763556-56764156(+)
chr17:56764223-56764823(+)
chr17:56765830-56766430(+)
chr17:56767992-56768592(+)
chr17:56769046-56769646(+)
chr17:56769702-56770302(+)
chr17:56770383-56770983(+)
chr17:56770952-56771552(+)
chr17:56771544-56772144(+)
chr17:56772090-56772690(+)
chr17:56773889-56774489(+)
chr17:56777064-56777664(+)
chr17:56777510-56778110(+)
chr17:56778000-56778600(+)
chr17:56778810-56779410(+)
chr17:56779240-56779840(+)
chr17:56779809-56780409(+)
chr17:56780404-56781004(+)
chr17:56781170-56781770(+)
chr17:56781629-56782229(+)
chr17:56782210-56782810(+)
chr17:56783170-56783770(+)
chr17:56783929-56784529(+)
chr17:56784550-56785150(+)
chr17:56785047-56785647(+)
chr17:56785758-56786358(+)
chr17:56786920-56787520(+)
chr17:56788219-56788819(+)
chr17:56790130-56790730(+)
chr17:56795722-56796322(+)
chr17:56797072-56797672(+)
chr17:56799520-56800120(+)
chr17:56800090-56800690(+)
chr17:56802280-56802880(+)
chr17:56803475-56804075(+)
chr17:56804370-56804970(+)
chr17:56806080-56806680(+)
chr17:56808130-56808730(+)
chr17:56809617-56810217(+)
chr17:56810050-56810650(+)
chr17:56810740-56811340(+)
chr17:56812090-56812690(+)
chr17:56814102-56814702(+)
chr17:56815690-56816290(+)
chr17:56817300-56817900(+)
chr17:56818335-56818935(+)
chr17:56818860-56819460(+)
chr17:56819744-56820344(+)
chr17:56822180-56822780(+)
chr17:56822980-56823580(+)
chr17:56823780-56824380(+)
chr17:56824934-56825534(+)
chr17:56825670-56826270(+)
chr17:56828330-56828930(+)
chr17:56829139-56829739(+)
chr17:56830304-56830904(+)
chr17:56830938-56831538(+)
chr17:56831654-56832254(+)
chr17:56832793-56833393(+)
chr17:56833485-56834085(+)
chr17:56833966-56834566(+)
chr17:56834376-56834976(+)
chr17:56836004-56836604(+)
chr17:56836723-56837323(+)
chr17:56837335-56837935(+)
chr17:56838780-56839380(+)
chr17:56840492-56841092(+)
chr17:56841697-56842297(+)
chr17:56844530-56845130(+)
chr17:56847810-56848410(+)
chr17:56849269-56849869(+)
chr17:56849670-56850270(+)
chr17:56850280-56850880(+)
chr17:56853977-56854577(+)
chr17:56855250-56855850(+)
chr17:56855681-56856281(+)
chr17:56856668-56857268(+)
chr17:56857430-56858030(+)
chr17:56860589-56861189(+)
chr17:56862190-56862790(+)
chr17:56862929-56863529(+)
chr17:56863609-56864209(+)
chr17:56864205-56864805(+)
chr17:56865387-56865987(+)
chr17:56866564-56867164(+)
chr17:56867370-56867970(+)
chr17:56867810-56868410(+)
chr17:56868666-56869266(+)
chr17:56869490-56870090(+)
chr17:56870110-56870710(+)
chr17:56870980-56871580(+)
chr17:56871690-56872290(+)
chr17:56872750-56873350(+)
chr17:56873440-56874040(+)
chr17:56874815-56875415(+)
chr17:56875960-56876560(+)
chr17:56880070-56880670(+)
chr17:56880560-56881160(+)
chr17:56881130-56881730(+)
chr17:56883326-56883926(+)
chr17:56883970-56884570(+)
chr17:56885938-56886538(+)
chr17:56886733-56887333(+)
chr17:56888510-56889110(+)
chr17:56890125-56890725(+)
chr17:56890808-56891408(+)
chr17:56891708-56892308(+)
chr17:56892570-56893170(+)
chr17:56893010-56893610(+)
chr17:56894360-56894960(+)
chr17:56895280-56895880(+)
chr17:56895964-56896564(+)
chr17:56896410-56897010(+)
chr17:56898740-56899340(+)
chr17:56899188-56899788(+)
chr17:56899768-56900368(+)
chr17:56900421-56901021(+)
chr17:56901540-56902140(+)
chr17:56902573-56903173(+)
chr17:56903479-56904079(+)
chr17:56904070-56904670(+)
chr17:56906605-56907205(+)
chr17:56908966-56909566(+)
chr17:56909375-56909975(+)
chr17:56909860-56910460(+)
chr17:56910320-56910920(+)
chr17:56911004-56911604(+)
chr17:56912152-56912752(+)
chr17:56914210-56914810(+)
chr17:56915039-56915639(+)
chr17:56917428-56918028(+)
chr17:56918145-56918745(+)
chr17:56920290-56920890(+)
chr17:56921593-56922193(+)
chr17:56922150-56922750(+)
chr17:56922570-56923170(+)
chr17:56930790-56931390(+)
chr17:56932278-56932878(+)
chr17:56933857-56934457(+)
chr17:56935927-56936527(+)
chr17:56937021-56937621(+)
chr17:56937570-56938170(+)
chr17:56938930-56939530(+)
chr17:56939638-56940238(+)
chr17:56940757-56941357(+)
chr17:56941360-56941960(+)
chr17:56942543-56943143(+)
chr17:56943003-56943603(+)
chr17:56943515-56944115(+)
chr17:56944446-56945046(+)
chr17:56945190-56945790(+)
chr17:56946558-56947158(+)
chr17:56947170-56947770(+)
chr17:56947580-56948180(+)
chr17:56948061-56948661(+)
chr17:56948970-56949570(+)
chr17:56949530-56950130(+)
chr17:56950041-56950641(+)
chr17:56951268-56951868(+)
chr17:56951770-56952370(+)
chr17:56952390-56952990(+)
chr17:56952904-56953504(+)
chr17:56953700-56954300(+)
chr17:56956620-56957220(+)
chr17:56957364-56957964(+)
chr17:56958220-56958820(+)
chr17:56958863-56959463(+)
chr17:56959680-56960280(+)
chr17:56961377-56961977(+)
chr17:56962799-56963399(+)
chr17:56963769-56964369(+)
chr17:56964680-56965280(+)
chr17:56965250-56965850(+)
chr17:56966020-56966620(+)
chr17:56966890-56967490(+)
chr17:56967610-56968210(+)
chr17:56970828-56971428(+)
chr17:56971570-56972170(+)
chr17:56972356-56972956(+)
chr17:56975095-56975695(+)
chr17:56976527-56977127(+)
chr17:56977691-56978291(+)
chr17:56978160-56978760(+)
chr17:56979582-56980182(+)
chr17:56980410-56981010(+)
chr17:56982310-56982910(+)
chr17:56983446-56984046(+)
chr17:56984691-56985291(+)
chr17:56986460-56987060(+)
chr17:56988016-56988616(+)
chr17:56989041-56989641(+)
chr17:56990190-56990790(+)
chr17:56990757-56991357(+)
chr17:56991421-56992021(+)
chr17:56992110-56992710(+)
chr17:56992830-56993430(+)
chr17:56994690-56995290(+)
chr17:56995302-56995902(+)
chr17:56996110-56996710(+)
chr17:56997264-56997864(+)
chr17:56998234-56998834(+)
chr17:57001601-57002201(+)
chr17:57002964-57003564(+)
chr17:57003670-57004270(+)
chr17:57004153-57004753(+)
chr17:57004570-57005170(+)
chr17:57009070-57009670(+)
chr17:57010217-57010817(+)
chr17:57012670-57013270(+)
chr17:57013458-57014058(+)
chr17:57013960-57014560(+)
chr17:57016490-57017090(+)
chr17:57017401-57018001(+)
chr17:57019874-57020474(+)
chr17:57020791-57021391(+)
chr17:57022122-57022722(+)
chr17:57022610-57023210(+)
chr17:57023261-57023861(+)
chr17:57024201-57024801(+)
chr17:57025206-57025806(+)
chr17:57027725-57028325(+)
chr17:57029440-57030040(+)
chr17:57030400-57031000(+)
chr17:57031578-57032178(+)
chr17:57034236-57034836(+)
chr17:57034698-57035298(+)
chr17:57037297-57037897(+)
chr17:57038123-57038723(+)
chr17:57039670-57040270(+)
chr17:57041240-57041840(+)
chr17:57042559-57043159(+)
chr17:57043210-57043810(+)
chr17:57045857-57046457(+)
chr17:57046368-57046968(+)
chr17:57046973-57047573(+)
chr17:57047840-57048440(+)
chr17:57048367-57048967(+)
chr17:57051594-57052194(+)
chr17:57052260-57052860(+)
chr17:57053726-57054326(+)
chr17:57055050-57055650(+)
chr17:57056680-57057280(+)
chr17:57057275-57057875(+)
chr17:57058147-57058747(+)
chr17:57059170-57059770(+)
chr17:57061715-57062315(+)
chr17:57062695-57063295(+)
chr17:57063282-57063882(+)
chr17:57063830-57064430(+)
chr17:57064510-57065110(+)
chr17:57065435-57066035(+)
chr17:57067440-57068040(+)
chr17:57068991-57069591(+)
chr17:57069934-57070534(+)
chr17:57070584-57071184(+)
chr17:57071314-57071914(+)
chr17:57072504-57073104(+)
chr17:57074294-57074894(+)
chr17:57075261-57075861(+)
chr17:57076220-57076820(+)
chr17:57076930-57077530(+)
chr17:57078705-57079305(+)
chr17:57079414-57080014(+)
chr17:57080066-57080666(+)
chr17:57080610-57081210(+)
chr17:57082104-57082704(+)
chr17:57082805-57083405(+)
chr17:57084105-57084705(+)
chr17:57084692-57085292(+)
chr17:57085216-57085816(+)
chr17:57085944-57086544(+)
chr17:57087208-57087808(+)
chr17:57090970-57091570(+)
chr17:57091510-57092110(+)
chr17:57093080-57093680(+)
chr17:57093990-57094590(+)
chr17:57099640-57100240(+)
chr17:57103662-57104262(+)
chr17:57105020-57105620(+)
chr17:57105538-57106138(+)
chr17:57106720-57107320(+)
chr17:57108053-57108653(+)
chr17:57108610-57109210(+)
chr17:57110230-57110830(+)
chr17:57112065-57112665(+)
chr17:57113029-57113629(+)
chr17:57115193-57115793(+)
chr17:57115976-57116576(+)
chr17:57116810-57117410(+)
chr17:57117382-57117982(+)
chr17:57118830-57119430(+)
chr17:57119740-57120340(+)
chr17:57120409-57121009(+)
chr17:57120860-57121460(+)
chr17:57121280-57121880(+)
chr17:57122030-57122630(+)
chr17:57123473-57124073(+)
chr17:57124471-57125071(+)
chr17:57124890-57125490(+)
chr17:57127103-57127703(+)
chr17:57127650-57128250(+)
chr17:57128556-57129156(+)
chr17:57129150-57129750(+)
chr17:57129550-57130150(+)
chr17:57130093-57130693(+)
chr17:57130579-57131179(+)
chr17:57131223-57131823(+)
chr17:57133179-57133779(+)
chr17:57134390-57134990(+)
chr17:57135310-57135910(+)
chr17:57137018-57137618(+)
chr17:57137700-57138300(+)
chr17:57138180-57138780(+)
chr17:57138752-57139352(+)
chr17:57139744-57140344(+)
chr17:57141903-57142503(+)
chr17:57142488-57143088(+)
chr17:57143091-57143691(+)
chr17:57143550-57144150(+)
chr17:57144020-57144620(+)
chr17:57144531-57145131(+)
chr17:57145040-57145640(+)
chr17:57147700-57148300(+)
chr17:57150710-57151310(+)
chr17:57151250-57151850(+)
chr17:57151727-57152327(+)
chr17:57152230-57152830(+)
chr17:57152770-57153370(+)
chr17:57153650-57154250(+)
chr17:57156870-57157470(+)
chr17:57159750-57160350(+)
chr17:57162826-57163426(+)
chr17:57164130-57164730(+)
chr17:57165380-57165980(+)
chr17:57166290-57166890(+)
chr17:57167851-57168451(+)
chr17:57170015-57170615(+)
chr17:57170570-57171170(+)
chr17:57170987-57171587(+)
chr17:57171560-57172160(+)
chr17:57172214-57172814(+)
chr17:57175530-57176130(+)
chr17:57177690-57178290(+)
chr17:57178434-57179034(+)
chr17:57179110-57179710(+)
chr17:57180290-57180890(+)
chr17:57181890-57182490(+)
chr17:57182392-57182992(+)
chr17:57182807-57183407(+)
chr17:57183338-57183938(+)
chr17:57183996-57184596(+)
chr17:57184569-57185169(+)
chr17:57185563-57186163(+)
chr17:57186195-57186795(+)
chr17:57187074-57187674(+)
chr17:57187721-57188321(+)
chr17:57188271-57188871(+)
chr17:57188840-57189440(+)
chr17:57189538-57190138(+)
chr17:57190122-57190722(+)
chr17:57190531-57191131(+)
chr17:57191240-57191840(+)
chr17:57191880-57192480(+)
chr17:57192680-57193280(+)
chr17:57193130-57193730(+)
chr17:57193550-57194150(+)
chr17:57194013-57194613(+)
chr17:57194434-57195034(+)
chr17:57194920-57195520(+)
chr17:57195620-57196220(+)
chr17:57196197-57196797(+)
chr17:57197629-57198229(+)
chr17:57198505-57199105(+)
chr17:57199287-57199887(+)
chr17:57201048-57201648(+)
chr17:57201923-57202523(+)
chr17:57203604-57204204(+)
chr17:57204183-57204783(+)
chr17:57207895-57208495(+)
chr17:57208417-57209017(+)
chr17:57209586-57210186(+)
chr17:57211215-57211815(+)
chr17:57215563-57216163(+)
chr17:57217184-57217784(+)
chr17:57219134-57219734(+)
chr17:57222747-57223347(+)
chr17:57224350-57224950(+)
chr17:57225790-57226390(+)
chr17:57226288-57226888(+)
chr17:57227078-57227678(+)
chr17:57227704-57228304(+)
chr17:57228293-57228893(+)
chr17:57228844-57229444(+)
chr17:57229346-57229946(+)
chr17:57230177-57230777(+)
chr17:57230775-57231375(+)
chr17:57231181-57231781(+)
chr17:57231636-57232236(+)
chr17:57232048-57232648(+)
chr17:57232497-57233097(+)
chr17:57233216-57233816(+)
chr17:57233654-57234254(+)
chr17:57234147-57234747(+)
chr17:57235381-57235981(+)
chr17:57235906-57236506(+)
chr17:57236353-57236953(+)
chr17:57237502-57238102(+)
chr17:57238830-57239430(+)
chr17:57239276-57239876(+)
chr17:57240731-57241331(+)
chr17:57242475-57243075(+)
chr17:57243188-57243788(+)
chr17:57244170-57244770(+)
chr17:57244900-57245500(+)
chr17:57246610-57247210(+)
chr17:57249557-57250157(+)
chr17:57250164-57250764(+)
chr17:57250730-57251330(+)
chr17:57251345-57251945(+)
chr17:57252610-57253210(+)
chr17:57253207-57253807(+)
chr17:57253830-57254430(+)
chr17:57254381-57254981(+)
chr17:57255110-57255710(+)
chr17:57255727-57256327(+)
chr17:57256300-57256900(+)
chr17:57256885-57257485(+)
chr17:57258810-57259410(+)
chr17:57260310-57260910(+)
chr17:57260980-57261580(+)
chr17:57261600-57262200(+)
chr17:57262413-57263013(+)
chr17:57263048-57263648(+)
chr17:57264129-57264729(+)
chr17:57265067-57265667(+)
chr17:57267940-57268540(+)
chr17:57270166-57270766(+)
chr17:57270600-57271200(+)
chr17:57271133-57271733(+)
chr17:57271570-57272170(+)
chr17:57272990-57273590(+)
chr17:57276040-57276640(+)
chr17:57276470-57277070(+)
chr17:57281590-57282190(+)
chr17:57286070-57286670(+)
chr17:57286510-57287110(+)
chr17:57287080-57287680(+)
chr17:57288030-57288630(+)
chr17:57290340-57290940(+)
chr17:57291910-57292510(+)
chr17:57292728-57293328(+)
chr17:57293375-57293975(+)
chr17:57293896-57294496(+)
chr17:57295310-57295910(+)
chr17:57296650-57297250(+)
chr17:57297094-57297694(+)
chr17:57297550-57298150(+)
chr17:57298196-57298796(+)
chr17:57299046-57299646(+)
chr17:57300100-57300700(+)
chr17:57300901-57301501(+)
chr17:57301470-57302070(+)
chr17:57302010-57302610(+)
chr17:57302470-57303070(+)
chr17:57302976-57303576(+)
chr17:57303690-57304290(+)
chr17:57304140-57304740(+)
chr17:57304710-57305310(+)
chr17:57305460-57306060(+)
chr17:57306935-57307535(+)
chr17:57308054-57308654(+)
chr17:57309007-57309607(+)
chr17:57310904-57311504(+)
chr17:57311384-57311984(+)
chr17:57311870-57312470(+)
chr17:57312850-57313450(+)
chr17:57313935-57314535(+)
chr17:57314670-57315270(+)
chr17:57316140-57316740(+)
chr17:57316843-57317443(+)
chr17:57317910-57318510(+)
chr17:57318715-57319315(+)
chr17:57320090-57320690(+)
chr17:57321340-57321940(+)
chr17:57321870-57322470(+)
chr17:57324369-57324969(+)
chr17:57325352-57325952(+)
chr17:57325930-57326530(+)
chr17:57327570-57328170(+)
chr17:57330020-57330620(+)
chr17:57330853-57331453(+)
chr17:57331470-57332070(+)
chr17:57331945-57332545(+)
chr17:57333095-57333695(+)
chr17:57333895-57334495(+)
chr17:57334357-57334957(+)
chr17:57336980-57337580(+)
chr17:57339880-57340480(+)
chr17:57341668-57342268(+)
chr17:57344036-57344636(+)
chr17:57347450-57348050(+)
chr17:57348280-57348880(+)
chr17:57349620-57350220(+)
chr17:57352845-57353445(+)
chr17:57354301-57354901(+)
chr17:57355680-57356280(+)
chr17:57356966-57357566(+)
chr17:57357730-57358330(+)
chr17:57360665-57361265(+)
chr17:57361552-57362152(+)
chr17:57364757-57365357(+)
chr17:57365208-57365808(+)
chr17:57367238-57367838(+)
chr17:57367775-57368375(+)
chr17:57368320-57368920(+)
chr17:57369279-57369879(+)
chr17:57370875-57371475(+)
chr17:57372477-57373077(+)
chr17:57373050-57373650(+)
chr17:57373498-57374098(+)
chr17:57374396-57374996(+)
chr17:57375830-57376430(+)
chr17:57376787-57377387(+)
chr17:57378153-57378753(+)
chr17:57379835-57380435(+)
chr17:57381495-57382095(+)
chr17:57382162-57382762(+)
chr17:57386310-57386910(+)
chr17:57387155-57387755(+)
chr17:57388230-57388830(+)
chr17:57388750-57389350(+)
chr17:57393115-57393715(+)
chr17:57394158-57394758(+)
chr17:57397420-57398020(+)
chr17:57399327-57399927(+)
chr17:57401443-57402043(+)
chr17:57403613-57404213(+)
chr17:57404374-57404974(+)
chr17:57405027-57405627(+)
chr17:57405834-57406434(+)
chr17:57406430-57407030(+)
chr17:57406845-57407445(+)
chr17:57407775-57408375(+)
chr17:57408662-57409262(+)
chr17:57409454-57410054(+)
chr17:57410035-57410635(+)
chr17:57411027-57411627(+)
chr17:57411585-57412185(+)
chr17:57412380-57412980(+)
chr17:57412999-57413599(+)
chr17:57413884-57414484(+)
chr17:57414871-57415471(+)
chr17:57415281-57415881(+)
chr17:57415731-57416331(+)
chr17:57416601-57417201(+)
chr17:57417090-57417690(+)
chr17:57417790-57418390(+)
chr17:57418320-57418920(+)
chr17:57418852-57419452(+)
chr17:57419271-57419871(+)
chr17:57419920-57420520(+)
chr17:57420436-57421036(+)
chr17:57420920-57421520(+)
chr17:57421580-57422180(+)
chr17:57422053-57422653(+)
chr17:57422737-57423337(+)
chr17:57423551-57424151(+)
chr17:57424079-57424679(+)
chr17:57424705-57425305(+)
chr17:57425251-57425851(+)
chr17:57425752-57426352(+)
chr17:57426488-57427088(+)
chr17:57427231-57427831(+)
chr17:57427840-57428440(+)
chr17:57428910-57429510(+)
chr17:57429355-57429955(+)
chr17:57429830-57430430(+)
chr17:57430783-57431383(+)
chr17:57431383-57431983(+)
chr17:57432404-57433004(+)
chr17:57433029-57433629(+)
chr17:57434138-57434738(+)
chr17:57434597-57435197(+)
chr17:57435206-57435806(+)
chr17:57436270-57436870(+)
chr17:57436859-57437459(+)
chr17:57437688-57438288(+)
chr17:57438170-57438770(+)
chr17:57438608-57439208(+)
chr17:57439551-57440151(+)
chr17:57440050-57440650(+)
chr17:57442250-57442850(+)
chr17:57442806-57443406(+)
chr17:57443505-57444105(+)
chr17:57444277-57444877(+)
chr17:57444837-57445437(+)
chr17:57445595-57446195(+)
chr17:57446227-57446827(+)
chr17:57446773-57447373(+)
chr17:57448097-57448697(+)
chr17:57448779-57449379(+)
chr17:57449481-57450081(+)
chr17:57450482-57451082(+)
chr17:57451111-57451711(+)
chr17:57452361-57452961(+)
chr17:57453078-57453678(+)
chr17:57453852-57454452(+)
chr17:57454652-57455252(+)
chr17:57455096-57455696(+)
chr17:57455854-57456454(+)
chr17:57456618-57457218(+)
chr17:57457904-57458504(+)
chr17:57458539-57459139(+)
chr17:57459032-57459632(+)
chr17:57459920-57460520(+)
chr17:57461040-57461640(+)
chr17:57461906-57462506(+)
chr17:57462615-57463215(+)
chr17:57463180-57463780(+)
chr17:57463922-57464522(+)
chr17:57464622-57465222(+)
chr17:57465187-57465787(+)
chr17:57465928-57466528(+)
chr17:57466386-57466986(+)
chr17:57466830-57467430(+)
chr17:57467590-57468190(+)
chr17:57468186-57468786(+)
chr17:57468600-57469200(+)
chr17:57469260-57469860(+)
chr17:57470240-57470840(+)
chr17:57472670-57473270(+)
chr17:57473407-57474007(+)
chr17:57474503-57475103(+)
chr17:57475094-57475694(+)
chr17:57476190-57476790(+)
chr17:57477122-57477722(+)
chr17:57477634-57478234(+)
chr17:57478037-57478637(+)
chr17:57478520-57479120(+)
chr17:57479038-57479638(+)
chr17:57479870-57480470(+)
chr17:57480389-57480989(+)
chr17:57480860-57481460(+)
chr17:57481470-57482070(+)
chr17:57483092-57483692(+)
chr17:57483586-57484186(+)
chr17:57484090-57484690(+)
chr17:57484814-57485414(+)
chr17:57486558-57487158(+)
chr17:57487340-57487940(+)
chr17:57488150-57488750(+)
chr17:57489795-57490395(+)
chr17:57490500-57491100(+)
chr17:57491330-57491930(+)
chr17:57492659-57493259(+)
chr17:57493433-57494033(+)
chr17:57494350-57494950(+)
chr17:57495430-57496030(+)
chr17:57495967-57496567(+)
chr17:57496870-57497470(+)
chr17:57497653-57498253(+)
chr17:57498165-57498765(+)
chr17:57498907-57499507(+)
chr17:57499420-57500020(+)
chr17:57499830-57500430(+)
chr17:57500453-57501053(+)
chr17:57501113-57501713(+)
chr17:57501582-57502182(+)
chr17:57502049-57502649(+)
chr17:57502684-57503284(+)
chr17:57503289-57503889(+)
chr17:57503716-57504316(+)
chr17:57504672-57505272(+)
chr17:57505231-57505831(+)
chr17:57505869-57506469(+)
chr17:57506330-57506930(+)
chr17:57507366-57507966(+)
chr17:57507928-57508528(+)
chr17:57508884-57509484(+)
chr17:57510012-57510612(+)
chr17:57510925-57511525(+)
chr17:57511650-57512250(+)
chr17:57512115-57512715(+)
chr17:57512583-57513183(+)
chr17:57513420-57514020(+)
chr17:57514126-57514726(+)
chr17:57514949-57515549(+)
chr17:57515926-57516526(+)
chr17:57516517-57517117(+)
chr17:57516988-57517588(+)
chr17:57517398-57517998(+)
chr17:57518034-57518634(+)
chr17:57518958-57519558(+)
chr17:57519390-57519990(+)
chr17:57519834-57520434(+)
chr17:57520320-57520920(+)
chr17:57520820-57521420(+)
chr17:57521550-57522150(+)
chr17:57522184-57522784(+)
chr17:57522990-57523590(+)
chr17:57523670-57524270(+)
chr17:57524410-57525010(+)
chr17:57526130-57526730(+)
chr17:57526590-57527190(+)
chr17:57527770-57528370(+)
chr17:57528190-57528790(+)
chr17:57528981-57529581(+)
chr17:57529710-57530310(+)
chr17:57530270-57530870(+)
chr17:57530962-57531562(+)
chr17:57531562-57532162(+)
chr17:57532926-57533526(+)
chr17:57533780-57534380(+)
chr17:57534327-57534927(+)
chr17:57534800-57535400(+)
chr17:57536030-57536630(+)
chr17:57536870-57537470(+)
chr17:57537678-57538278(+)
chr17:57538370-57538970(+)
chr17:57538835-57539435(+)
chr17:57539557-57540157(+)
chr17:57540330-57540930(+)
chr17:57540960-57541560(+)
chr17:57541632-57542232(+)
chr17:57542306-57542906(+)
chr17:57542811-57543411(+)
chr17:57543388-57543988(+)
chr17:57544449-57545049(+)
chr17:57544999-57545599(+)
chr17:57545927-57546527(+)
chr17:57547095-57547695(+)
chr17:57547810-57548410(+)
chr17:57548310-57548910(+)
chr17:57549200-57549800(+)
chr17:57549670-57550270(+)
chr17:57550240-57550840(+)
chr17:57550900-57551500(+)
chr17:57552070-57552670(+)
chr17:57553270-57553870(+)
chr17:57554110-57554710(+)
chr17:57555555-57556155(+)
chr17:57556302-57556902(+)
chr17:57556880-57557480(+)
chr17:57557330-57557930(+)
chr17:57558110-57558710(+)
chr17:57558690-57559290(+)
chr17:57559143-57559743(+)
chr17:57559610-57560210(+)
chr17:57560010-57560610(+)
chr17:57560517-57561117(+)
chr17:57561125-57561725(+)
chr17:57561850-57562450(+)
chr17:57562304-57562904(+)
chr17:57563223-57563823(+)
chr17:57564529-57565129(+)
chr17:57565200-57565800(+)
chr17:57565938-57566538(+)
chr17:57566877-57567477(+)
chr17:57567497-57568097(+)
chr17:57568530-57569130(+)
chr17:57569150-57569750(+)
chr17:57570475-57571075(+)
chr17:57571153-57571753(+)
chr17:57572115-57572715(+)
chr17:57573418-57574018(+)
chr17:57573970-57574570(+)
chr17:57574881-57575481(+)
chr17:57575703-57576303(+)
chr17:57576146-57576746(+)
chr17:57578420-57579020(+)
chr17:57578990-57579590(+)
chr17:57579510-57580110(+)
chr17:57580099-57580699(+)
chr17:57580777-57581377(+)
chr17:57581270-57581870(+)
chr17:57582030-57582630(+)
chr17:57582450-57583050(+)
chr17:57582881-57583481(+)
chr17:57583730-57584330(+)
chr17:57584390-57584990(+)
chr17:57585192-57585792(+)
chr17:57585601-57586201(+)
chr17:57586425-57587025(+)
chr17:57587236-57587836(+)
chr17:57587810-57588410(+)
chr17:57588933-57589533(+)
chr17:57589730-57590330(+)
chr17:57590188-57590788(+)
chr17:57591440-57592040(+)
chr17:57592369-57592969(+)
chr17:57593126-57593726(+)
chr17:57593730-57594330(+)
chr17:57595455-57596055(+)
chr17:57596269-57596869(+)
chr17:57596679-57597279(+)
chr17:57597510-57598110(+)
chr17:57598142-57598742(+)
chr17:57598775-57599375(+)
chr17:57602290-57602890(+)
chr17:57603077-57603677(+)
chr17:57603843-57604443(+)
chr17:57604310-57604910(+)
chr17:57604806-57605406(+)
chr17:57605233-57605833(+)
chr17:57607070-57607670(+)
chr17:57607817-57608417(+)
chr17:57608374-57608974(+)
chr17:57608829-57609429(+)
chr17:57609530-57610130(+)
chr17:57610109-57610709(+)
chr17:57611001-57611601(+)
chr17:57611835-57612435(+)
chr17:57612798-57613398(+)
chr17:57613850-57614450(+)
chr17:57617130-57617730(+)
chr17:57619630-57620230(+)
chr17:57620335-57620935(+)
chr17:57621590-57622190(+)
chr17:57623829-57624429(+)
chr17:57624435-57625035(+)
chr17:57625231-57625831(+)
chr17:57626308-57626908(+)
chr17:57629289-57629889(+)
chr17:57634590-57635190(+)
chr17:57635312-57635912(+)
chr17:57636208-57636808(+)
chr17:57636949-57637549(+)
chr17:57637396-57637996(+)
chr17:57638292-57638892(+)
chr17:57638806-57639406(+)
chr17:57641855-57642455(+)
chr17:57642615-57643215(+)
chr17:57643179-57643779(+)
chr17:57643620-57644220(+)
chr17:57645615-57646215(+)
chr17:57646950-57647550(+)
chr17:57649834-57650434(+)
chr17:57651108-57651708(+)
chr17:57654324-57654924(+)
chr17:57658538-57659138(+)
chr17:57670980-57671580(+)
chr17:57671795-57672395(+)
chr17:57678360-57678960(+)
chr17:57679061-57679661(+)
chr17:57680030-57680630(+)
chr17:57682150-57682750(+)
chr17:57682610-57683210(+)
chr17:57684252-57684852(+)
chr17:57685050-57685650(+)
chr17:57691835-57692435(+)
chr17:57692265-57692865(+)
chr17:57693856-57694456(+)
chr17:57694485-57695085(+)
chr17:57695012-57695612(+)
chr17:57695540-57696140(+)
chr17:57696579-57697179(+)
chr17:57697212-57697812(+)
chr17:57697701-57698301(+)
chr17:57698180-57698780(+)
chr17:57699065-57699665(+)
chr17:57699729-57700329(+)
chr17:57700380-57700980(+)
chr17:57701437-57702037(+)
chr17:57702290-57702890(+)
chr17:57702735-57703335(+)
chr17:57703270-57703870(+)
chr17:57703940-57704540(+)
chr17:57704569-57705169(+)
chr17:57705024-57705624(+)
chr17:57705568-57706168(+)
chr17:57706433-57707033(+)
chr17:57706855-57707455(+)
chr17:57707385-57707985(+)
chr17:57708604-57709204(+)
chr17:57709670-57710270(+)
chr17:57711270-57711870(+)
chr17:57711887-57712487(+)
chr17:57712333-57712933(+)
chr17:57713230-57713830(+)
chr17:57713710-57714310(+)
chr17:57714930-57715530(+)
chr17:57715340-57715940(+)
chr17:57715843-57716443(+)
chr17:57716550-57717150(+)
chr17:57717372-57717972(+)
chr17:57718050-57718650(+)
chr17:57718490-57719090(+)
chr17:57719342-57719942(+)
chr17:57719826-57720426(+)
chr17:57720381-57720981(+)
chr17:57720787-57721387(+)
chr17:57721564-57722164(+)
chr17:57722831-57723431(+)
chr17:57723350-57723950(+)
chr17:57723900-57724500(+)
chr17:57724545-57725145(+)
chr17:57725317-57725917(+)
chr17:57725810-57726410(+)
chr17:57726490-57727090(+)
chr17:57727152-57727752(+)
chr17:57727910-57728510(+)
chr17:57728612-57729212(+)
chr17:57729414-57730014(+)
chr17:57730550-57731150(+)
chr17:57731270-57731870(+)
chr17:57731980-57732580(+)
chr17:57732420-57733020(+)
chr17:57733090-57733690(+)
chr17:57733878-57734478(+)
chr17:57734290-57734890(+)
chr17:57734830-57735430(+)
chr17:57735530-57736130(+)
chr17:57736290-57736890(+)
chr17:57736700-57737300(+)
chr17:57737570-57738170(+)
chr17:57738560-57739160(+)
chr17:57739766-57740366(+)
chr17:57740285-57740885(+)
chr17:57740946-57741546(+)
chr17:57741430-57742030(+)
chr17:57741943-57742543(+)
chr17:57742561-57743161(+)
chr17:57743518-57744118(+)
chr17:57743975-57744575(+)
chr17:57744790-57745390(+)
chr17:57745506-57746106(+)
chr17:57746074-57746674(+)
chr17:57746608-57747208(+)
chr17:57747010-57747610(+)
chr17:57747508-57748108(+)
chr17:57748063-57748663(+)
chr17:57748791-57749391(+)
chr17:57749946-57750546(+)
chr17:57751050-57751650(+)
chr17:57751811-57752411(+)
chr17:57752372-57752972(+)
chr17:57754048-57754648(+)
chr17:57754650-57755250(+)
chr17:57755256-57755856(+)
chr17:57755770-57756370(+)
chr17:57756245-57756845(+)
chr17:57756870-57757470(+)
chr17:57757556-57758156(+)
chr17:57758628-57759228(+)
chr17:57759608-57760208(+)
chr17:57760486-57761086(+)
chr17:57761616-57762216(+)
chr17:57762239-57762839(+)
chr17:57762648-57763248(+)
chr17:57763373-57763973(+)
chr17:57764130-57764730(+)
chr17:57765222-57765822(+)
chr17:57765768-57766368(+)
chr17:57766910-57767510(+)
chr17:57767470-57768070(+)
chr17:57768470-57769070(+)
chr17:57769960-57770560(+)
chr17:57770749-57771349(+)
chr17:57771563-57772163(+)
chr17:57772022-57772622(+)
chr17:57772618-57773218(+)
chr17:57773268-57773868(+)
chr17:57773983-57774583(+)
chr17:57774729-57775329(+)
chr17:57775370-57775970(+)
chr17:57776350-57776950(+)
chr17:57777262-57777862(+)
chr17:57778460-57779060(+)
chr17:57779529-57780129(+)
chr17:57780220-57780820(+)
chr17:57780830-57781430(+)
chr17:57781490-57782090(+)
chr17:57782095-57782695(+)
chr17:57782784-57783384(+)
chr17:57783540-57784140(+)
chr17:57784182-57784782(+)
chr17:57784620-57785220(+)
chr17:57785201-57785801(+)
chr17:57785837-57786437(+)
chr17:57786901-57787501(+)
chr17:57787684-57788284(+)
chr17:57788941-57789541(+)
chr17:57790123-57790723(+)
chr17:57790555-57791155(+)
chr17:57791433-57792033(+)
chr17:57792110-57792710(+)
chr17:57792536-57793136(+)
chr17:57793170-57793770(+)
chr17:57793633-57794233(+)
chr17:57794814-57795414(+)
chr17:57795820-57796420(+)
chr17:57796847-57797447(+)
chr17:57798890-57799490(+)
chr17:57800191-57800791(+)
chr17:57800809-57801409(+)
chr17:57801740-57802340(+)
chr17:57802441-57803041(+)
chr17:57802936-57803536(+)
chr17:57803886-57804486(+)
chr17:57805441-57806041(+)
chr17:57806110-57806710(+)
chr17:57806625-57807225(+)
chr17:57807088-57807688(+)
chr17:57808791-57809391(+)
chr17:57809449-57810049(+)
chr17:57811619-57812219(+)
chr17:57813000-57813600(+)
chr17:57813699-57814299(+)
chr17:57814655-57815255(+)
chr17:57815350-57815950(+)
chr17:57817382-57817982(+)
chr17:57818910-57819510(+)
chr17:57820950-57821550(+)
chr17:57821962-57822562(+)
chr17:57822450-57823050(+)
chr17:57824119-57824719(+)
chr17:57825295-57825895(+)
chr17:57826250-57826850(+)
chr17:57826986-57827586(+)
chr17:57828522-57829122(+)
chr17:57829601-57830201(+)
chr17:57830707-57831307(+)
chr17:57831309-57831909(+)
chr17:57831809-57832409(+)
chr17:57833020-57833620(+)
chr17:57833545-57834145(+)
chr17:57834078-57834678(+)
chr17:57834760-57835360(+)
chr17:57835230-57835830(+)
chr17:57836050-57836650(+)
chr17:57837415-57838015(+)
chr17:57838969-57839569(+)
chr17:57839711-57840311(+)
chr17:57841134-57841734(+)
chr17:57841678-57842278(+)
chr17:57842326-57842926(+)
chr17:57843711-57844311(+)
chr17:57844435-57845035(+)
chr17:57845770-57846370(+)
chr17:57846307-57846907(+)
chr17:57847124-57847724(+)
chr17:57849325-57849925(+)
chr17:57850370-57850970(+)
chr17:57850870-57851470(+)
chr17:57851445-57852045(+)
chr17:57852950-57853550(+)
chr17:57853794-57854394(+)
chr17:57855295-57855895(+)
chr17:57856263-57856863(+)
chr17:57856890-57857490(+)
chr17:57858475-57859075(+)
chr17:57859010-57859610(+)
chr17:57859555-57860155(+)
chr17:57860099-57860699(+)
chr17:57860600-57861200(+)
chr17:57861108-57861708(+)
chr17:57861642-57862242(+)
chr17:57862338-57862938(+)
chr17:57862947-57863547(+)
chr17:57863734-57864334(+)
chr17:57864301-57864901(+)
chr17:57864864-57865464(+)
chr17:57865288-57865888(+)
chr17:57865970-57866570(+)
chr17:57866674-57867274(+)
chr17:57867150-57867750(+)
chr17:57868153-57868753(+)
chr17:57869010-57869610(+)
chr17:57869420-57870020(+)
chr17:57870507-57871107(+)
chr17:57872150-57872750(+)
chr17:57873610-57874210(+)
chr17:57874047-57874647(+)
chr17:57875299-57875899(+)
chr17:57876454-57877054(+)
chr17:57877753-57878353(+)
chr17:57879639-57880239(+)
chr17:57880425-57881025(+)
chr17:57881573-57882173(+)
chr17:57882266-57882866(+)
chr17:57882947-57883547(+)
chr17:57883955-57884555(+)
chr17:57885232-57885832(+)
chr17:57885870-57886470(+)
chr17:57886933-57887533(+)
chr17:57887878-57888478(+)
chr17:57888454-57889054(+)
chr17:57889390-57889990(+)
chr17:57891472-57892072(+)
chr17:57891906-57892506(+)
chr17:57893244-57893844(+)
chr17:57898760-57899360(+)
chr17:57899975-57900575(+)
chr17:57902219-57902819(+)
chr17:57902784-57903384(+)
chr17:57903869-57904469(+)
chr17:57904722-57905322(+)
chr17:57905176-57905776(+)
chr17:57905627-57906227(+)
chr17:57906135-57906735(+)
chr17:57906546-57907146(+)
chr17:57907318-57907918(+)
chr17:57908024-57908624(+)
chr17:57908455-57909055(+)
chr17:57908962-57909562(+)
chr17:57909386-57909986(+)
chr17:57910163-57910763(+)
chr17:57910670-57911270(+)
chr17:57911677-57912277(+)
chr17:57912105-57912705(+)
chr17:57913087-57913687(+)
chr17:57913760-57914360(+)
chr17:57914793-57915393(+)
chr17:57915491-57916091(+)
chr17:57915988-57916588(+)
chr17:57916413-57917013(+)
chr17:57917094-57917694(+)
chr17:57917829-57918429(+)
chr17:57918383-57918983(+)
chr17:57919328-57919928(+)
chr17:57919910-57920510(+)
chr17:57920354-57920954(+)
chr17:57920775-57921375(+)
chr17:57921299-57921899(+)
chr17:57921709-57922309(+)
chr17:57922140-57922740(+)
chr17:57922969-57923569(+)
chr17:57923556-57924156(+)
chr17:57924048-57924648(+)
chr17:57924882-57925482(+)
chr17:57925978-57926578(+)
chr17:57926470-57927070(+)
chr17:57927004-57927604(+)
chr17:57927470-57928070(+)
chr17:57928065-57928665(+)
chr17:57929088-57929688(+)
chr17:57929949-57930549(+)
chr17:57930545-57931145(+)
chr17:57931138-57931738(+)
chr17:57931615-57932215(+)
chr17:57932089-57932689(+)
chr17:57932868-57933468(+)
chr17:57933441-57934041(+)
chr17:57934036-57934636(+)
chr17:57934447-57935047(+)
chr17:57934990-57935590(+)
chr17:57935640-57936240(+)
chr17:57936246-57936846(+)
chr17:57936673-57937273(+)
chr17:57937513-57938113(+)
chr17:57938970-57939570(+)
chr17:57940340-57940940(+)
chr17:57940872-57941472(+)
chr17:57944954-57945554(+)
chr17:57945530-57946130(+)
chr17:57946040-57946640(+)
chr17:57946651-57947251(+)
chr17:57947130-57947730(+)
chr17:57947773-57948373(+)
chr17:57948691-57949291(+)
chr17:57949585-57950185(+)
chr17:57950020-57950620(+)
chr17:57950460-57951060(+)
chr17:57951677-57952277(+)
chr17:57953319-57953919(+)
chr17:57953838-57954438(+)
chr17:57955300-57955900(+)
chr17:57955850-57956450(+)
chr17:57961205-57961805(+)
chr17:57961965-57962565(+)
chr17:57962428-57963028(+)
chr17:57963250-57963850(+)
chr17:57963910-57964510(+)
chr17:57965556-57966156(+)
chr17:57967955-57968555(+)
chr17:57969355-57969955(+)
chr17:57970067-57970667(+)
chr17:57970799-57971399(+)
chr17:57971465-57972065(+)
chr17:57972690-57973290(+)
chr17:57974318-57974918(+)
chr17:57974790-57975390(+)
chr17:57975700-57976300(+)
chr17:57976417-57977017(+)
chr17:57977083-57977683(+)
chr17:57978060-57978660(+)
chr17:57978910-57979510(+)
chr17:57980030-57980630(+)
chr17:57980506-57981106(+)
chr17:57980918-57981518(+)
chr17:57981690-57982290(+)
chr17:57982111-57982711(+)
chr17:57983020-57983620(+)
chr17:57986170-57986770(+)
chr17:57986620-57987220(+)
chr17:57987170-57987770(+)
chr17:57988247-57988847(+)
chr17:57989328-57989928(+)
chr17:57990020-57990620(+)
chr17:57990635-57991235(+)
chr17:57991081-57991681(+)
chr17:57991537-57992137(+)
chr17:57992630-57993230(+)
chr17:57993330-57993930(+)
chr17:57993730-57994330(+)
chr17:57994551-57995151(+)
chr17:57995240-57995840(+)
chr17:57995670-57996270(+)
chr17:57996305-57996905(+)
chr17:57996725-57997325(+)
chr17:57997380-57997980(+)
chr17:57998365-57998965(+)
chr17:58000425-58001025(+)
chr17:58002900-58003500(+)
chr17:58003530-58004130(+)
chr17:58004420-58005020(+)
chr17:58006806-58007406(+)
chr17:58007390-58007990(+)
chr17:58008019-58008619(+)
chr17:58009230-58009830(+)
chr17:58009915-58010515(+)
chr17:58010545-58011145(+)
chr17:58011785-58012385(+)
chr17:58013050-58013650(+)
chr17:58013635-58014235(+)
chr17:58014160-58014760(+)
chr17:58014950-58015550(+)
chr17:58015889-58016489(+)
chr17:58016690-58017290(+)
chr17:58018000-58018600(+)
chr17:58018560-58019160(+)
chr17:58019355-58019955(+)
chr17:58020110-58020710(+)
chr17:58021650-58022250(+)
chr17:58022383-58022983(+)
chr17:58023110-58023710(+)
chr17:58023895-58024495(+)
chr17:58024617-58025217(+)
chr17:58026200-58026800(+)
chr17:58027934-58028534(+)
chr17:58028701-58029301(+)
chr17:58029870-58030470(+)
chr17:58030350-58030950(+)
chr17:58032984-58033584(+)
chr17:58034070-58034670(+)
chr17:58036046-58036646(+)
chr17:58036630-58037230(+)
chr17:58037680-58038280(+)
chr17:58038570-58039170(+)
chr17:58040182-58040782(+)
chr17:58040723-58041323(+)
chr17:58041367-58041967(+)
chr17:58041947-58042547(+)
chr17:58042530-58043130(+)
chr17:58043020-58043620(+)
chr17:58043452-58044052(+)
chr17:58044053-58044653(+)
chr17:58045589-58046189(+)
chr17:58046380-58046980(+)
chr17:58047360-58047960(+)
chr17:58048190-58048790(+)
chr17:58049098-58049698(+)
chr17:58049510-58050110(+)
chr17:58050027-58050627(+)
chr17:58050907-58051507(+)
chr17:58051550-58052150(+)
chr17:58054480-58055080(+)
chr17:58056330-58056930(+)
chr17:58057784-58058384(+)
chr17:58058280-58058880(+)
chr17:58063640-58064240(+)
chr17:58064590-58065190(+)
chr17:58066640-58067240(+)
chr17:58072973-58073573(+)
chr17:58075280-58075880(+)
chr17:58075860-58076460(+)
chr17:58078849-58079449(+)
chr17:58081150-58081750(+)
chr17:58081821-58082421(+)
chr17:58082366-58082966(+)
chr17:58082884-58083484(+)
chr17:58083391-58083991(+)
chr17:58085661-58086261(+)
chr17:58086480-58087080(+)
chr17:58087374-58087974(+)
chr17:58088940-58089540(+)
chr17:58090303-58090903(+)
chr17:58091803-58092403(+)
chr17:58093912-58094512(+)
chr17:58095135-58095735(+)
chr17:58096062-58096662(+)
chr17:58097586-58098186(+)
chr17:58098235-58098835(+)
chr17:58103268-58103868(+)
chr17:58103671-58104271(+)
chr17:58104111-58104711(+)
chr17:58107132-58107732(+)
chr17:58108095-58108695(+)
chr17:58108805-58109405(+)
chr17:58110855-58111455(+)
chr17:58111744-58112344(+)
chr17:58112990-58113590(+)
chr17:58113496-58114096(+)
chr17:58114342-58114942(+)
chr17:58114996-58115596(+)
chr17:58116370-58116970(+)
chr17:58116851-58117451(+)
chr17:58117374-58117974(+)
chr17:58118056-58118656(+)
chr17:58118750-58119350(+)
chr17:58119260-58119860(+)
chr17:58120642-58121242(+)
chr17:58121050-58121650(+)
chr17:58121470-58122070(+)
chr17:58122172-58122772(+)
chr17:58123250-58123850(+)
chr17:58123818-58124418(+)
chr17:58124450-58125050(+)
chr17:58125410-58126010(+)
chr17:58126220-58126820(+)
chr17:58126790-58127390(+)
chr17:58127224-58127824(+)
chr17:58127970-58128570(+)
chr17:58128740-58129340(+)
chr17:58129330-58129930(+)
chr17:58130180-58130780(+)
chr17:58131330-58131930(+)
chr17:58132018-58132618(+)
chr17:58133398-58133998(+)
chr17:58134290-58134890(+)
chr17:58135175-58135775(+)
chr17:58136280-58136880(+)
chr17:58136895-58137495(+)
chr17:58137702-58138302(+)
chr17:58138630-58139230(+)
chr17:58139215-58139815(+)
chr17:58139723-58140323(+)
chr17:58141030-58141630(+)
chr17:58142010-58142610(+)
chr17:58142421-58143021(+)
chr17:58143092-58143692(+)
chr17:58143800-58144400(+)
chr17:58144649-58145249(+)
chr17:58145194-58145794(+)
chr17:58146250-58146850(+)
chr17:58147290-58147890(+)
chr17:58149530-58150130(+)
chr17:58150252-58150852(+)
chr17:58150892-58151492(+)
chr17:58152260-58152860(+)
chr17:58153230-58153830(+)
chr17:58154480-58155080(+)
chr17:58154943-58155543(+)
chr17:58155372-58155972(+)
chr17:58155936-58156536(+)
chr17:58156615-58157215(+)
chr17:58157101-58157701(+)
chr17:58157843-58158443(+)
chr17:58159677-58160277(+)
chr17:58160690-58161290(+)
chr17:58162070-58162670(+)
chr17:58163035-58163635(+)
chr17:58163600-58164200(+)
chr17:58164383-58164983(+)
chr17:58165040-58165640(+)
chr17:58165466-58166066(+)
chr17:58166533-58167133(+)
chr17:58167145-58167745(+)
chr17:58167703-58168303(+)
chr17:58168410-58169010(+)
chr17:58169226-58169826(+)
chr17:58170191-58170791(+)
chr17:58172027-58172627(+)
chr17:58172717-58173317(+)
chr17:58173294-58173894(+)
chr17:58173883-58174483(+)
chr17:58174433-58175033(+)
chr17:58175446-58176046(+)
chr17:58175869-58176469(+)
chr17:58176317-58176917(+)
chr17:58177945-58178545(+)
chr17:58178465-58179065(+)
chr17:58179365-58179965(+)
chr17:58179887-58180487(+)
chr17:58180340-58180940(+)
chr17:58181128-58181728(+)
chr17:58182920-58183520(+)
chr17:58183672-58184272(+)
chr17:58184687-58185287(+)
chr17:58185228-58185828(+)
chr17:58186000-58186600(+)
chr17:58186735-58187335(+)
chr17:58187180-58187780(+)
chr17:58187766-58188366(+)
chr17:58188924-58189524(+)
chr17:58192606-58193206(+)
chr17:58193446-58194046(+)
chr17:58196490-58197090(+)
chr17:58197456-58198056(+)
chr17:58198618-58199218(+)
chr17:58201580-58202180(+)
chr17:58202233-58202833(+)
chr17:58204474-58205074(+)
chr17:58204998-58205598(+)
chr17:58205729-58206329(+)
chr17:58206214-58206814(+)
chr17:58206670-58207270(+)
chr17:58209049-58209649(+)
chr17:58209620-58210220(+)
chr17:58210550-58211150(+)
chr17:58211551-58212151(+)
chr17:58212145-58212745(+)
chr17:58212784-58213384(+)
chr17:58213541-58214141(+)
chr17:58214243-58214843(+)
chr17:58214925-58215525(+)
chr17:58216033-58216633(+)
chr17:58216493-58217093(+)
chr17:58217033-58217633(+)
chr17:58218222-58218822(+)
chr17:58218683-58219283(+)
chr17:58219388-58219988(+)
chr17:58220138-58220738(+)
chr17:58220810-58221410(+)
chr17:58221720-58222320(+)
chr17:58222725-58223325(+)
chr17:58223358-58223958(+)
chr17:58223870-58224470(+)
chr17:58224279-58224879(+)
chr17:58224908-58225508(+)
chr17:58225685-58226285(+)
chr17:58226366-58226966(+)
chr17:58226920-58227520(+)
chr17:58227339-58227939(+)
chr17:58228041-58228641(+)
chr17:58228714-58229314(+)
chr17:58229581-58230181(+)
chr17:58230537-58231137(+)
chr17:58231215-58231815(+)
chr17:58231868-58232468(+)
chr17:58232286-58232886(+)
chr17:58232861-58233461(+)
chr17:58233421-58234021(+)
chr17:58234000-58234600(+)
chr17:58234845-58235445(+)
chr17:58235947-58236547(+)
chr17:58236458-58237058(+)
chr17:58237317-58237917(+)
chr17:58238018-58238618(+)
chr17:58238784-58239384(+)
chr17:58239270-58239870(+)
chr17:58239756-58240356(+)
chr17:58240330-58240930(+)
chr17:58240766-58241366(+)
chr17:58241894-58242494(+)
chr17:58242442-58243042(+)
chr17:58243198-58243798(+)
chr17:58243653-58244253(+)
chr17:58244561-58245161(+)
chr17:58245190-58245790(+)
chr17:58245936-58246536(+)
chr17:58246455-58247055(+)
chr17:58247193-58247793(+)
chr17:58247731-58248331(+)
chr17:58248297-58248897(+)
chr17:58248880-58249480(+)
chr17:58249408-58250008(+)
chr17:58250667-58251267(+)
chr17:58251245-58251845(+)
chr17:58251961-58252561(+)
chr17:58253946-58254546(+)
chr17:58258940-58259540(+)
chr17:58260900-58261500(+)
chr17:58262279-58262879(+)
chr17:58263583-58264183(+)
chr17:58264176-58264776(+)
chr17:58264583-58265183(+)
chr17:58265010-58265610(+)
chr17:58266102-58266702(+)
chr17:58266780-58267380(+)
chr17:58267236-58267836(+)
chr17:58270274-58270874(+)
chr17:58270764-58271364(+)
chr17:58272315-58272915(+)
chr17:58273440-58274040(+)
chr17:58274070-58274670(+)
chr17:58274661-58275261(+)
chr17:58275095-58275695(+)
chr17:58275784-58276384(+)
chr17:58276586-58277186(+)
chr17:58279530-58280130(+)
chr17:58279955-58280555(+)
chr17:58281590-58282190(+)
chr17:58288398-58288998(+)
chr17:58289963-58290563(+)
chr17:58292630-58293230(+)
chr17:58294400-58295000(+)
chr17:58296300-58296900(+)
chr17:58299430-58300030(+)
chr17:58300758-58301358(+)
chr17:58301335-58301935(+)
chr17:58302200-58302800(+)
chr17:58303310-58303910(+)
chr17:58306573-58307173(+)
chr17:58307596-58308196(+)
chr17:58308419-58309019(+)
chr17:58308976-58309576(+)
chr17:58310256-58310856(+)
chr17:58311910-58312510(+)
chr17:58313170-58313770(+)
chr17:58313855-58314455(+)
chr17:58314966-58315566(+)
chr17:58315410-58316010(+)
chr17:58315820-58316420(+)
chr17:58316490-58317090(+)
chr17:58316910-58317510(+)
chr17:58317660-58318260(+)
chr17:58318540-58319140(+)
chr17:58319683-58320283(+)
chr17:58321330-58321930(+)
chr17:58321964-58322564(+)
chr17:58322508-58323108(+)
chr17:58324590-58325190(+)
chr17:58325287-58325887(+)
chr17:58326066-58326666(+)
chr17:58326664-58327264(+)
chr17:58327790-58328390(+)
chr17:58328245-58328845(+)
chr17:58329570-58330170(+)
chr17:58330301-58330901(+)
chr17:58331552-58332152(+)
chr17:58332050-58332650(+)
chr17:58332480-58333080(+)
chr17:58333459-58334059(+)
chr17:58334160-58334760(+)
chr17:58334690-58335290(+)
chr17:58335130-58335730(+)
chr17:58335570-58336170(+)
chr17:58338580-58339180(+)
chr17:58339195-58339795(+)
chr17:58339830-58340430(+)
chr17:58341516-58342116(+)
chr17:58342370-58342970(+)
chr17:58342997-58343597(+)
chr17:58344360-58344960(+)
chr17:58345200-58345800(+)
chr17:58346655-58347255(+)
chr17:58347350-58347950(+)
chr17:58348168-58348768(+)
chr17:58349287-58349887(+)
chr17:58350295-58350895(+)
chr17:58351149-58351749(+)
chr17:58351817-58352417(+)
chr17:58352515-58353115(+)
chr17:58353230-58353830(+)
chr17:58353827-58354427(+)
chr17:58354481-58355081(+)
chr17:58355150-58355750(+)
chr17:58356482-58357082(+)
chr17:58357634-58358234(+)
chr17:58358250-58358850(+)
chr17:58359050-58359650(+)
chr17:58359680-58360280(+)
chr17:58361370-58361970(+)
chr17:58361894-58362494(+)
chr17:58362718-58363318(+)
chr17:58363430-58364030(+)
chr17:58363898-58364498(+)
chr17:58364698-58365298(+)
chr17:58365249-58365849(+)
chr17:58366483-58367083(+)
chr17:58369015-58369615(+)
chr17:58370750-58371350(+)
chr17:58371774-58372374(+)
chr17:58372660-58373260(+)
chr17:58373447-58374047(+)
chr17:58375074-58375674(+)
chr17:58376590-58377190(+)
chr17:58377294-58377894(+)
chr17:58378221-58378821(+)
chr17:58378938-58379538(+)
chr17:58379708-58380308(+)
chr17:58380844-58381444(+)
chr17:58381723-58382323(+)
chr17:58382371-58382971(+)
chr17:58383130-58383730(+)
chr17:58384999-58385599(+)
chr17:58385410-58386010(+)
chr17:58386580-58387180(+)
chr17:58388440-58389040(+)
chr17:58389190-58389790(+)
chr17:58389780-58390380(+)
chr17:58390549-58391149(+)
chr17:58391502-58392102(+)
chr17:58392018-58392618(+)
chr17:58392967-58393567(+)
chr17:58393870-58394470(+)
chr17:58394983-58395583(+)
chr17:58395483-58396083(+)
chr17:58396030-58396630(+)
chr17:58398954-58399554(+)
chr17:58402300-58402900(+)
chr17:58403037-58403637(+)
chr17:58403981-58404581(+)
chr17:58404521-58405121(+)
chr17:58405256-58405856(+)
chr17:58405890-58406490(+)
chr17:58407063-58407663(+)
chr17:58407996-58408596(+)
chr17:58409922-58410522(+)
chr17:58411000-58411600(+)
chr17:58412652-58413252(+)
chr17:58414998-58415598(+)
chr17:58417370-58417970(+)
chr17:58419745-58420345(+)
chr17:58421610-58422210(+)
chr17:58422504-58423104(+)
chr17:58424084-58424684(+)
chr17:58428188-58428788(+)
chr17:58428670-58429270(+)
chr17:58429313-58429913(+)
chr17:58429839-58430439(+)
chr17:58430984-58431584(+)
chr17:58431475-58432075(+)
chr17:58431880-58432480(+)
chr17:58432297-58432897(+)
chr17:58432775-58433375(+)
chr17:58433264-58433864(+)
chr17:58434100-58434700(+)
chr17:58434785-58435385(+)
chr17:58436044-58436644(+)
chr17:58436620-58437220(+)
chr17:58438330-58438930(+)
chr17:58438750-58439350(+)
chr17:58439151-58439751(+)
chr17:58439646-58440246(+)
chr17:58442755-58443355(+)
chr17:58443910-58444510(+)
chr17:58444670-58445270(+)
chr17:58445395-58445995(+)
chr17:58445915-58446515(+)
chr17:58446892-58447492(+)
chr17:58447430-58448030(+)
chr17:58448070-58448670(+)
chr17:58448590-58449190(+)
chr17:58449016-58449616(+)
chr17:58449437-58450037(+)
chr17:58450286-58450886(+)
chr17:58450830-58451430(+)
chr17:58451310-58451910(+)
chr17:58451940-58452540(+)
chr17:58452588-58453188(+)
chr17:58454653-58455253(+)
chr17:58455160-58455760(+)
chr17:58455810-58456410(+)
chr17:58456290-58456890(+)
chr17:58456883-58457483(+)
chr17:58459250-58459850(+)
chr17:58459830-58460430(+)
chr17:58460250-58460850(+)
chr17:58460664-58461264(+)
chr17:58461277-58461877(+)
chr17:58462123-58462723(+)
chr17:58462583-58463183(+)
chr17:58463438-58464038(+)
chr17:58464620-58465220(+)
chr17:58465821-58466421(+)
chr17:58467477-58468077(+)
chr17:58468232-58468832(+)
chr17:58468923-58469523(+)
chr17:58469328-58469928(+)
chr17:58469802-58470402(+)
chr17:58470269-58470869(+)
chr17:58471157-58471757(+)
chr17:58471575-58472175(+)
chr17:58472896-58473496(+)
chr17:58473697-58474297(+)
chr17:58474160-58474760(+)
chr17:58475522-58476122(+)
chr17:58478000-58478600(+)
chr17:58479100-58479700(+)
chr17:58479953-58480553(+)
chr17:58480550-58481150(+)
chr17:58481220-58481820(+)
chr17:58481865-58482465(+)
chr17:58482490-58483090(+)
chr17:58483470-58484070(+)
chr17:58484203-58484803(+)
chr17:58485338-58485938(+)
chr17:58485948-58486548(+)
chr17:58486810-58487410(+)
chr17:58487280-58487880(+)
chr17:58488560-58489160(+)
chr17:58489989-58490589(+)
chr17:58490873-58491473(+)
chr17:58491653-58492253(+)
chr17:58492305-58492905(+)
chr17:58493770-58494370(+)
chr17:58496840-58497440(+)
chr17:58498585-58499185(+)
chr17:58499339-58499939(+)
chr17:58500013-58500613(+)
chr17:58501190-58501790(+)
chr17:58502116-58502716(+)
chr17:58502726-58503326(+)
chr17:58503507-58504107(+)
chr17:58504270-58504870(+)
chr17:58505233-58505833(+)
chr17:58506453-58507053(+)
chr17:58507300-58507900(+)
chr17:58507937-58508537(+)
chr17:58508805-58509405(+)
chr17:58510417-58511017(+)
chr17:58510892-58511492(+)
chr17:58512216-58512816(+)
chr17:58513113-58513713(+)
chr17:58513860-58514460(+)
chr17:58514665-58515265(+)
chr17:58515308-58515908(+)
chr17:58516733-58517333(+)
chr17:58519492-58520092(+)
chr17:58519965-58520565(+)
chr17:58521011-58521611(+)
chr17:58521810-58522410(+)
chr17:58522409-58523009(+)
chr17:58523026-58523626(+)
chr17:58523750-58524350(+)
chr17:58532684-58533284(+)
chr17:58533771-58534371(+)
chr17:58534410-58535010(+)
chr17:58537600-58538200(+)
chr17:58538800-58539400(+)
chr17:58539317-58539917(+)
chr17:58540705-58541305(+)
chr17:58544902-58545502(+)
chr17:58545611-58546211(+)
chr17:58546057-58546657(+)
chr17:58547013-58547613(+)
chr17:58548710-58549310(+)
chr17:58549744-58550344(+)
chr17:58551034-58551634(+)
chr17:58552793-58553393(+)
chr17:58554060-58554660(+)
chr17:58554816-58555416(+)
chr17:58555628-58556228(+)
chr17:58556230-58556830(+)
chr17:58558105-58558705(+)
chr17:58558851-58559451(+)
chr17:58559600-58560200(+)
chr17:58563070-58563670(+)
chr17:58564310-58564910(+)
chr17:58567065-58567665(+)
chr17:58567483-58568083(+)
chr17:58569093-58569693(+)
chr17:58570060-58570660(+)
chr17:58571280-58571880(+)
chr17:58573343-58573943(+)
chr17:58574220-58574820(+)
chr17:58576311-58576911(+)
chr17:58578811-58579411(+)
chr17:58579317-58579917(+)
chr17:58579810-58580410(+)
chr17:58583115-58583715(+)
chr17:58583555-58584155(+)
chr17:58585653-58586253(+)
chr17:58587369-58587969(+)
chr17:58588060-58588660(+)
chr17:58588585-58589185(+)
chr17:58589750-58590350(+)
chr17:58590210-58590810(+)
chr17:58591377-58591977(+)
chr17:58592925-58593525(+)
chr17:58595030-58595630(+)
chr17:58595461-58596061(+)
chr17:58596649-58597249(+)
chr17:58597090-58597690(+)
chr17:58599252-58599852(+)
chr17:58600124-58600724(+)
chr17:58600598-58601198(+)
chr17:58601295-58601895(+)
chr17:58601937-58602537(+)
chr17:58602573-58603173(+)
chr17:58603192-58603792(+)
chr17:58603920-58604520(+)
chr17:58605490-58606090(+)
chr17:58606410-58607010(+)
chr17:58607054-58607654(+)
chr17:58607610-58608210(+)
chr17:58608493-58609093(+)
chr17:58610922-58611522(+)
chr17:58611440-58612040(+)
chr17:58611871-58612471(+)
chr17:58612859-58613459(+)
chr17:58614625-58615225(+)
chr17:58615340-58615940(+)
chr17:58615984-58616584(+)
chr17:58617070-58617670(+)
chr17:58619319-58619919(+)
chr17:58622934-58623534(+)
chr17:58623687-58624287(+)
chr17:58625146-58625746(+)
chr17:58625604-58626204(+)
chr17:58626258-58626858(+)
chr17:58630255-58630855(+)
chr17:58631671-58632271(+)
chr17:58632110-58632710(+)
chr17:58632780-58633380(+)
chr17:58635098-58635698(+)
chr17:58635563-58636163(+)
chr17:58636068-58636668(+)
chr17:58637193-58637793(+)
chr17:58638017-58638617(+)
chr17:58639718-58640318(+)
chr17:58640931-58641531(+)
chr17:58641659-58642259(+)
chr17:58642632-58643232(+)
chr17:58643911-58644511(+)
chr17:58645163-58645763(+)
chr17:58645960-58646560(+)
chr17:58647016-58647616(+)
chr17:58647982-58648582(+)
chr17:58648434-58649034(+)
chr17:58649625-58650225(+)
chr17:58650405-58651005(+)
chr17:58650837-58651437(+)
chr17:58652150-58652750(+)
chr17:58652870-58653470(+)
chr17:58654516-58655116(+)
chr17:58655480-58656080(+)
chr17:58656391-58656991(+)
chr17:58656808-58657408(+)
chr17:58657210-58657810(+)
chr17:58658119-58658719(+)
chr17:58658745-58659345(+)
chr17:58659680-58660280(+)
chr17:58660158-58660758(+)
chr17:58660850-58661450(+)
chr17:58662030-58662630(+)
chr17:58662572-58663172(+)
chr17:58663132-58663732(+)
chr17:58663581-58664181(+)
chr17:58664210-58664810(+)
chr17:58666850-58667450(+)
chr17:58667306-58667906(+)
chr17:58668437-58669037(+)
chr17:58669790-58670390(+)
chr17:58670724-58671324(+)
chr17:58671982-58672582(+)
chr17:58673848-58674448(+)
chr17:58674535-58675135(+)
chr17:58675592-58676192(+)
chr17:58675997-58676597(+)
chr17:58676762-58677362(+)
chr17:58677196-58677796(+)
chr17:58677961-58678561(+)
chr17:58678424-58679024(+)
chr17:58679192-58679792(+)
chr17:58679791-58680391(+)
chr17:58680700-58681300(+)
chr17:58681544-58682144(+)
chr17:58682218-58682818(+)
chr17:58683337-58683937(+)
chr17:58684790-58685390(+)
chr17:58686698-58687298(+)
chr17:58687750-58688350(+)
chr17:58688572-58689172(+)
chr17:58690532-58691132(+)
chr17:58691139-58691739(+)
chr17:58691680-58692280(+)
chr17:58692963-58693563(+)
chr17:58693812-58694412(+)
chr17:58695275-58695875(+)
chr17:58696284-58696884(+)
chr17:58699700-58700300(+)
chr17:58700724-58701324(+)
chr17:58704384-58704984(+)
chr17:58705528-58706128(+)
chr17:58706432-58707032(+)
chr17:58707603-58708203(+)
chr17:58708349-58708949(+)
chr17:58709701-58710301(+)
chr17:58710160-58710760(+)
chr17:58711436-58712036(+)
chr17:58712950-58713550(+)
chr17:58713710-58714310(+)
chr17:58714880-58715480(+)
chr17:58715971-58716571(+)
chr17:58717246-58717846(+)
chr17:58717766-58718366(+)
chr17:58718437-58719037(+)
chr17:58719024-58719624(+)
chr17:58720375-58720975(+)
chr17:58720837-58721437(+)
chr17:58721730-58722330(+)
chr17:58723335-58723935(+)
chr17:58723917-58724517(+)
chr17:58725050-58725650(+)
chr17:58727155-58727755(+)
chr17:58729415-58730015(+)
chr17:58729854-58730454(+)
chr17:58731470-58732070(+)
chr17:58732970-58733570(+)
chr17:58733729-58734329(+)
chr17:58735275-58735875(+)
chr17:58736421-58737021(+)
chr17:58737460-58738060(+)
chr17:58738710-58739310(+)
chr17:58741282-58741882(+)
chr17:58742892-58743492(+)
chr17:58747110-58747710(+)
chr17:58748757-58749357(+)
chr17:58750416-58751016(+)
chr17:58751375-58751975(+)
chr17:58751831-58752431(+)
chr17:58752990-58753590(+)
chr17:58753540-58754140(+)
chr17:58753994-58754594(+)
chr17:58754666-58755266(+)
chr17:58755382-58755982(+)
chr17:58755823-58756423(+)
chr17:58756566-58757166(+)
chr17:58760341-58760941(+)
chr17:58761230-58761830(+)
chr17:58765217-58765817(+)
chr17:58767990-58768590(+)
chr17:58769990-58770590(+)
chr17:58771992-58772592(+)
chr17:58772730-58773330(+)
chr17:58773217-58773817(+)
chr17:58774810-58775410(+)
chr17:58776317-58776917(+)
chr17:58777235-58777835(+)
chr17:58781438-58782038(+)
chr17:58782230-58782830(+)
chr17:58782819-58783419(+)
chr17:58786355-58786955(+)
chr17:58787170-58787770(+)
chr17:58788418-58789018(+)
chr17:58789320-58789920(+)
chr17:58789953-58790553(+)
chr17:58791270-58791870(+)
chr17:58791880-58792480(+)
chr17:58792930-58793530(+)
chr17:58793560-58794160(+)
chr17:58794650-58795250(+)
chr17:58795094-58795694(+)
chr17:58795630-58796230(+)
chr17:58796310-58796910(+)
chr17:58796798-58797398(+)
chr17:58797400-58798000(+)
chr17:58798026-58798626(+)
chr17:58798790-58799390(+)
chr17:58799550-58800150(+)
chr17:58800055-58800655(+)
chr17:58800510-58801110(+)
chr17:58801096-58801696(+)
chr17:58801945-58802545(+)
chr17:58804410-58805010(+)
chr17:58806453-58807053(+)
chr17:58807163-58807763(+)
chr17:58808037-58808637(+)
chr17:58809120-58809720(+)
chr17:58809950-58810550(+)
chr17:58811260-58811860(+)
chr17:58814430-58815030(+)
chr17:58815140-58815740(+)
chr17:58818288-58818888(+)
chr17:58820575-58821175(+)
chr17:58821070-58821670(+)
chr17:58821655-58822255(+)
chr17:58822805-58823405(+)
chr17:58823381-58823981(+)
chr17:58823839-58824439(+)
chr17:58824580-58825180(+)
chr17:58825467-58826067(+)
chr17:58826376-58826976(+)
chr17:58831601-58832201(+)
chr17:58836790-58837390(+)
chr17:58837590-58838190(+)
chr17:58842310-58842910(+)
chr17:58843936-58844536(+)
chr17:58845051-58845651(+)
chr17:58846102-58846702(+)
chr17:58846578-58847178(+)
chr17:58847269-58847869(+)
chr17:58848130-58848730(+)
chr17:58850234-58850834(+)
chr17:58852134-58852734(+)
chr17:58854390-58854990(+)
chr17:58855076-58855676(+)
chr17:58855670-58856270(+)
chr17:58858630-58859230(+)
chr17:58859243-58859843(+)
chr17:58860524-58861124(+)
chr17:58861027-58861627(+)
chr17:58861636-58862236(+)
chr17:58862590-58863190(+)
chr17:58863153-58863753(+)
chr17:58863774-58864374(+)
chr17:58864330-58864930(+)
chr17:58864744-58865344(+)
chr17:58865589-58866189(+)
chr17:58866080-58866680(+)
chr17:58866563-58867163(+)
chr17:58867498-58868098(+)
chr17:58868137-58868737(+)
chr17:58868748-58869348(+)
chr17:58869668-58870268(+)
chr17:58870680-58871280(+)
chr17:58871084-58871684(+)
chr17:58871496-58872096(+)
chr17:58872114-58872714(+)
chr17:58872690-58873290(+)
chr17:58873375-58873975(+)
chr17:58874201-58874801(+)
chr17:58875005-58875605(+)
chr17:58875823-58876423(+)
chr17:58876377-58876977(+)
chr17:58877159-58877759(+)
chr17:58877830-58878430(+)
chr17:58878250-58878850(+)
chr17:58878690-58879290(+)
chr17:58879633-58880233(+)
chr17:58880370-58880970(+)
chr17:58882061-58882661(+)
chr17:58883426-58884026(+)
chr17:58885903-58886503(+)
chr17:58886475-58887075(+)
chr17:58887303-58887903(+)
chr17:58887990-58888590(+)
chr17:58889330-58889930(+)
chr17:58890118-58890718(+)
chr17:58893080-58893680(+)
chr17:58894030-58894630(+)
chr17:58894435-58895035(+)
chr17:58896095-58896695(+)
chr17:58896919-58897519(+)
chr17:58900824-58901424(+)
chr17:58901568-58902168(+)
chr17:58902830-58903430(+)
chr17:58905178-58905778(+)
chr17:58906470-58907070(+)
chr17:58906876-58907476(+)
chr17:58908192-58908792(+)
chr17:58908713-58909313(+)
chr17:58909357-58909957(+)
chr17:58909980-58910580(+)
chr17:58911616-58912216(+)
chr17:58912140-58912740(+)
chr17:58913270-58913870(+)
chr17:58916855-58917455(+)
chr17:58917721-58918321(+)
chr17:58918150-58918750(+)
chr17:58918890-58919490(+)
chr17:58920710-58921310(+)
chr17:58921809-58922409(+)
chr17:58922493-58923093(+)
chr17:58923370-58923970(+)
chr17:58926090-58926690(+)
chr17:58927070-58927670(+)
chr17:58928010-58928610(+)
chr17:58928421-58929021(+)
chr17:58930030-58930630(+)
chr17:58933070-58933670(+)
chr17:58933630-58934230(+)
chr17:58934277-58934877(+)
chr17:58934855-58935455(+)
chr17:58936430-58937030(+)
chr17:58937590-58938190(+)
chr17:58938010-58938610(+)
chr17:58938510-58939110(+)
chr17:58939710-58940310(+)
chr17:58941393-58941993(+)
chr17:58942360-58942960(+)
chr17:58943251-58943851(+)
chr17:58946370-58946970(+)
chr17:58948289-58948889(+)
chr17:58948770-58949370(+)
chr17:58951050-58951650(+)
chr17:58952370-58952970(+)
chr17:58953794-58954394(+)
chr17:58954543-58955143(+)
chr17:58964690-58965290(+)
chr17:58965127-58965727(+)
chr17:58966100-58966700(+)
chr17:58966580-58967180(+)
chr17:58968386-58968986(+)
chr17:58970806-58971406(+)
chr17:58972610-58973210(+)
chr17:58974233-58974833(+)
chr17:58976285-58976885(+)
chr17:58977000-58977600(+)
chr17:58977523-58978123(+)
chr17:58978487-58979087(+)
chr17:58979071-58979671(+)
chr17:58979717-58980317(+)
chr17:58980517-58981117(+)
chr17:58981080-58981680(+)
chr17:58981850-58982450(+)
chr17:58982903-58983503(+)
chr17:58984060-58984660(+)
chr17:58984573-58985173(+)
chr17:58985518-58986118(+)
chr17:58986056-58986656(+)
chr17:58986761-58987361(+)
chr17:58987682-58988282(+)
chr17:58988750-58989350(+)
chr17:58989470-58990070(+)
chr17:58990645-58991245(+)
chr17:58991259-58991859(+)
chr17:58991850-58992450(+)
chr17:58993350-58993950(+)
chr17:58993990-58994590(+)
chr17:58994910-58995510(+)
chr17:58996600-58997200(+)
chr17:58997426-58998026(+)
chr17:58998100-58998700(+)
chr17:58999800-59000400(+)
chr17:59000348-59000948(+)
chr17:59001370-59001970(+)
chr17:59003759-59004359(+)
chr17:59004565-59005165(+)
chr17:59005388-59005988(+)
chr17:59005810-59006410(+)
chr17:59006310-59006910(+)
chr17:59007790-59008390(+)
chr17:59008610-59009210(+)
chr17:59009050-59009650(+)
chr17:59010050-59010650(+)
chr17:59010505-59011105(+)
chr17:59011119-59011719(+)
chr17:59011933-59012533(+)
chr17:59012703-59013303(+)
chr17:59015220-59015820(+)
chr17:59016400-59017000(+)
chr17:59016970-59017570(+)
chr17:59017582-59018182(+)
chr17:59018304-59018904(+)
chr17:59018850-59019450(+)
chr17:59019270-59019870(+)
chr17:59021050-59021650(+)
chr17:59022775-59023375(+)
chr17:59023270-59023870(+)
chr17:59023781-59024381(+)
chr17:59024379-59024979(+)
chr17:59025500-59026100(+)
chr17:59026305-59026905(+)
chr17:59027510-59028110(+)
chr17:59028049-59028649(+)
chr17:59029290-59029890(+)
chr17:59030020-59030620(+)
chr17:59031063-59031663(+)
chr17:59032691-59033291(+)
chr17:59034098-59034698(+)
chr17:59035094-59035694(+)
chr17:59035633-59036233(+)
chr17:59036288-59036888(+)
chr17:59036981-59037581(+)
chr17:59037494-59038094(+)
chr17:59044340-59044940(+)
chr17:59045550-59046150(+)
chr17:59046023-59046623(+)
chr17:59046886-59047486(+)
chr17:59048250-59048850(+)
chr17:59049039-59049639(+)
chr17:59050181-59050781(+)
chr17:59051120-59051720(+)
chr17:59052477-59053077(+)
chr17:59053589-59054189(+)
chr17:59054310-59054910(+)
chr17:59058050-59058650(+)
chr17:59058610-59059210(+)
chr17:59064910-59065510(+)
chr17:59066646-59067246(+)
chr17:59067146-59067746(+)
chr17:59070745-59071345(+)
chr17:59072864-59073464(+)
chr17:59073410-59074010(+)
chr17:59074271-59074871(+)
chr17:59075010-59075610(+)
chr17:59075470-59076070(+)
chr17:59077276-59077876(+)
chr17:59078200-59078800(+)
chr17:59079031-59079631(+)
chr17:59079552-59080152(+)
chr17:59080070-59080670(+)
chr17:59080650-59081250(+)
chr17:59081090-59081690(+)
chr17:59081492-59082092(+)
chr17:59082080-59082680(+)
chr17:59082649-59083249(+)
chr17:59084130-59084730(+)
chr17:59084772-59085372(+)
chr17:59085246-59085846(+)
chr17:59086321-59086921(+)
chr17:59086904-59087504(+)
chr17:59088030-59088630(+)
chr17:59088531-59089131(+)
chr17:59089802-59090402(+)
chr17:59090290-59090890(+)
chr17:59092367-59092967(+)
chr17:59093212-59093812(+)
chr17:59094011-59094611(+)
chr17:59094764-59095364(+)
chr17:59096208-59096808(+)
chr17:59096890-59097490(+)
chr17:59097405-59098005(+)
chr17:59098050-59098650(+)
chr17:59098530-59099130(+)
chr17:59101284-59101884(+)
chr17:59102170-59102770(+)
chr17:59105782-59106382(+)
chr17:59106443-59107043(+)
chr17:59107392-59107992(+)
chr17:59109250-59109850(+)
chr17:59110340-59110940(+)
chr17:59111440-59112040(+)
chr17:59113562-59114162(+)
chr17:59115007-59115607(+)
chr17:59115830-59116430(+)
chr17:59117350-59117950(+)
chr17:59117870-59118470(+)
chr17:59119579-59120179(+)
chr17:59122370-59122970(+)
chr17:59122770-59123370(+)
chr17:59124086-59124686(+)
chr17:59124778-59125378(+)
chr17:59125570-59126170(+)
chr17:59127910-59128510(+)
chr17:59130727-59131327(+)
chr17:59131150-59131750(+)
chr17:59131688-59132288(+)
chr17:59132539-59133139(+)
chr17:59133050-59133650(+)
chr17:59134030-59134630(+)
chr17:59134510-59135110(+)
chr17:59135359-59135959(+)
chr17:59135993-59136593(+)
chr17:59139955-59140555(+)
chr17:59140770-59141370(+)
chr17:59141746-59142346(+)
chr17:59142613-59143213(+)
chr17:59143339-59143939(+)
chr17:59145120-59145720(+)
chr17:59145550-59146150(+)
chr17:59148580-59149180(+)
chr17:59149927-59150527(+)
chr17:59150411-59151011(+)
chr17:59151276-59151876(+)
chr17:59152870-59153470(+)
chr17:59153335-59153935(+)
chr17:59153841-59154441(+)
chr17:59155480-59156080(+)
chr17:59157205-59157805(+)
chr17:59158320-59158920(+)
chr17:59159800-59160400(+)
chr17:59160230-59160830(+)
chr17:59161719-59162319(+)
chr17:59162461-59163061(+)
chr17:59163840-59164440(+)
chr17:59164265-59164865(+)
chr17:59165050-59165650(+)
chr17:59165460-59166060(+)
chr17:59165874-59166474(+)
chr17:59166970-59167570(+)
chr17:59168383-59168983(+)
chr17:59169564-59170164(+)
chr17:59170970-59171570(+)
chr17:59175044-59175644(+)
chr17:59176790-59177390(+)
chr17:59177467-59178067(+)
chr17:59180579-59181179(+)
chr17:59180984-59181584(+)
chr17:59181717-59182317(+)
chr17:59182470-59183070(+)
chr17:59183060-59183660(+)
chr17:59183573-59184173(+)
chr17:59193740-59194340(+)
chr17:59195403-59196003(+)
chr17:59196186-59196786(+)
chr17:59197875-59198475(+)
chr17:59199010-59199610(+)
chr17:59199577-59200177(+)
chr17:59200230-59200830(+)
chr17:59201823-59202423(+)
chr17:59202450-59203050(+)
chr17:59203036-59203636(+)
chr17:59203850-59204450(+)
chr17:59204784-59205384(+)
chr17:59205222-59205822(+)
chr17:59205905-59206505(+)
chr17:59206627-59207227(+)
chr17:59207126-59207726(+)
chr17:59207585-59208185(+)
chr17:59208816-59209416(+)
chr17:59209390-59209990(+)
chr17:59209888-59210488(+)
chr17:59210540-59211140(+)
chr17:59211140-59211740(+)
chr17:59211636-59212236(+)
chr17:59212120-59212720(+)
chr17:59212625-59213225(+)
chr17:59213031-59213631(+)
chr17:59213511-59214111(+)
chr17:59215698-59216298(+)
chr17:59216459-59217059(+)
chr17:59217577-59218177(+)
chr17:59219623-59220223(+)
chr17:59220287-59220887(+)
chr17:59221453-59222053(+)
chr17:59221883-59222483(+)
chr17:59222417-59223017(+)
chr17:59222970-59223570(+)
chr17:59225365-59225965(+)
chr17:59225976-59226576(+)
chr17:59226676-59227276(+)
chr17:59227175-59227775(+)
chr17:59227957-59228557(+)
chr17:59228572-59229172(+)
chr17:59230262-59230862(+)
chr17:59231264-59231864(+)
chr17:59232090-59232690(+)
chr17:59232851-59233451(+)
chr17:59233329-59233929(+)
chr17:59234017-59234617(+)
chr17:59234729-59235329(+)
chr17:59235288-59235888(+)
chr17:59235714-59236314(+)
chr17:59236215-59236815(+)
chr17:59236673-59237273(+)
chr17:59237540-59238140(+)
chr17:59238146-59238746(+)
chr17:59238822-59239422(+)
chr17:59239563-59240163(+)
chr17:59243630-59244230(+)
chr17:59244248-59244848(+)
chr17:59244810-59245410(+)
chr17:59245769-59246369(+)
chr17:59251448-59252048(+)
chr17:59252145-59252745(+)
chr17:59252553-59253153(+)
chr17:59254610-59255210(+)
chr17:59255504-59256104(+)
chr17:59256642-59257242(+)
chr17:59257101-59257701(+)
chr17:59257633-59258233(+)
chr17:59258455-59259055(+)
chr17:59259935-59260535(+)
chr17:59260993-59261593(+)
chr17:59261722-59262322(+)
chr17:59262405-59263005(+)
chr17:59263195-59263795(+)
chr17:59263655-59264255(+)
chr17:59264289-59264889(+)
chr17:59264795-59265395(+)
chr17:59266107-59266707(+)
chr17:59271319-59271919(+)
chr17:59271990-59272590(+)
chr17:59272890-59273490(+)
chr17:59273541-59274141(+)
chr17:59274057-59274657(+)
chr17:59274830-59275430(+)
chr17:59276683-59277283(+)
chr17:59277468-59278068(+)
chr17:59278043-59278643(+)
chr17:59278470-59279070(+)
chr17:59278972-59279572(+)
chr17:59279830-59280430(+)
chr17:59280470-59281070(+)
chr17:59281028-59281628(+)
chr17:59281900-59282500(+)
chr17:59282673-59283273(+)
chr17:59283232-59283832(+)
chr17:59284730-59285330(+)
chr17:59285694-59286294(+)
chr17:59286127-59286727(+)
chr17:59286824-59287424(+)
chr17:59287762-59288362(+)
chr17:59288518-59289118(+)
chr17:59289079-59289679(+)
chr17:59290035-59290635(+)
chr17:59290923-59291523(+)
chr17:59291887-59292487(+)
chr17:59292691-59293291(+)
chr17:59293365-59293965(+)
chr17:59293991-59294591(+)
chr17:59294663-59295263(+)
chr17:59295116-59295716(+)
chr17:59295737-59296337(+)
chr17:59296768-59297368(+)
chr17:59297717-59298317(+)
chr17:59298749-59299349(+)
chr17:59299832-59300432(+)
chr17:59300795-59301395(+)
chr17:59301655-59302255(+)
chr17:59302080-59302680(+)
chr17:59302647-59303247(+)
chr17:59303674-59304274(+)
chr17:59304155-59304755(+)
chr17:59304642-59305242(+)
chr17:59305101-59305701(+)
chr17:59305610-59306210(+)
chr17:59306050-59306650(+)
chr17:59306730-59307330(+)
chr17:59307610-59308210(+)
chr17:59308378-59308978(+)
chr17:59310124-59310724(+)
chr17:59310790-59311390(+)
chr17:59311543-59312143(+)
chr17:59312325-59312925(+)
chr17:59312937-59313537(+)
chr17:59314447-59315047(+)
chr17:59315330-59315930(+)
chr17:59315792-59316392(+)
chr17:59316572-59317172(+)
chr17:59317130-59317730(+)
chr17:59317710-59318310(+)
chr17:59318280-59318880(+)
chr17:59319226-59319826(+)
chr17:59320250-59320850(+)
chr17:59320800-59321400(+)
chr17:59322304-59322904(+)
chr17:59322900-59323500(+)
chr17:59323836-59324436(+)
chr17:59324711-59325311(+)
chr17:59325640-59326240(+)
chr17:59326656-59327256(+)
chr17:59327159-59327759(+)
chr17:59327590-59328190(+)
chr17:59328174-59328774(+)
chr17:59328801-59329401(+)
chr17:59329460-59330060(+)
chr17:59330204-59330804(+)
chr17:59330661-59331261(+)
chr17:59331271-59331871(+)
chr17:59332140-59332740(+)
chr17:59332836-59333436(+)
chr17:59333744-59334344(+)
chr17:59336553-59337153(+)
chr17:59337603-59338203(+)
chr17:59338459-59339059(+)
chr17:59338965-59339565(+)
chr17:59340426-59341026(+)
chr17:59342658-59343258(+)
chr17:59343363-59343963(+)
chr17:59345018-59345618(+)
chr17:59348920-59349520(+)
chr17:59349972-59350572(+)
chr17:59356741-59357341(+)
chr17:59357688-59358288(+)
chr17:59359666-59360266(+)
chr17:59360350-59360950(+)
chr17:59360930-59361530(+)
chr17:59361433-59362033(+)
chr17:59362063-59362663(+)
chr17:59363052-59363652(+)
chr17:59363669-59364269(+)
chr17:59364438-59365038(+)
chr17:59365420-59366020(+)
chr17:59366649-59367249(+)
chr17:59367065-59367665(+)
chr17:59367510-59368110(+)
chr17:59368889-59369489(+)
chr17:59370170-59370770(+)
chr17:59371481-59372081(+)
chr17:59372052-59372652(+)
chr17:59373268-59373868(+)
chr17:59374550-59375150(+)
chr17:59375394-59375994(+)
chr17:59377131-59377731(+)
chr17:59377711-59378311(+)
chr17:59378338-59378938(+)
chr17:59379215-59379815(+)
chr17:59379903-59380503(+)
chr17:59380406-59381006(+)
chr17:59380820-59381420(+)
chr17:59381473-59382073(+)
chr17:59382269-59382869(+)
chr17:59382811-59383411(+)
chr17:59383230-59383830(+)
chr17:59383744-59384344(+)
chr17:59384210-59384810(+)
chr17:59385217-59385817(+)
chr17:59385626-59386226(+)
chr17:59386170-59386770(+)
chr17:59386692-59387292(+)
chr17:59387114-59387714(+)
chr17:59387862-59388462(+)
chr17:59388392-59388992(+)
chr17:59389136-59389736(+)
chr17:59389826-59390426(+)
chr17:59390266-59390866(+)
chr17:59390739-59391339(+)
chr17:59391691-59392291(+)
chr17:59392715-59393315(+)
chr17:59393380-59393980(+)
chr17:59393895-59394495(+)
chr17:59394969-59395569(+)
chr17:59395901-59396501(+)
chr17:59396323-59396923(+)
chr17:59397170-59397770(+)
chr17:59397797-59398397(+)
chr17:59398554-59399154(+)
chr17:59399612-59400212(+)
chr17:59400242-59400842(+)
chr17:59401051-59401651(+)
chr17:59401742-59402342(+)
chr17:59402229-59402829(+)
chr17:59402823-59403423(+)
chr17:59403574-59404174(+)
chr17:59405530-59406130(+)
chr17:59407410-59408010(+)
chr17:59408446-59409046(+)
chr17:59409013-59409613(+)
chr17:59410354-59410954(+)
chr17:59411227-59411827(+)
chr17:59412464-59413064(+)
chr17:59413272-59413872(+)
chr17:59414567-59415167(+)
chr17:59415229-59415829(+)
chr17:59415696-59416296(+)
chr17:59416185-59416785(+)
chr17:59416620-59417220(+)
chr17:59417220-59417820(+)
chr17:59417723-59418323(+)
chr17:59418433-59419033(+)
chr17:59419448-59420048(+)
chr17:59420320-59420920(+)
chr17:59420830-59421430(+)
chr17:59422353-59422953(+)
chr17:59423465-59424065(+)
chr17:59426623-59427223(+)
chr17:59427727-59428327(+)
chr17:59428242-59428842(+)
chr17:59429060-59429660(+)
chr17:59429587-59430187(+)
chr17:59430100-59430700(+)
chr17:59430841-59431441(+)
chr17:59432169-59432769(+)
chr17:59433835-59434435(+)
chr17:59435285-59435885(+)
chr17:59436112-59436712(+)
chr17:59437495-59438095(+)
chr17:59438354-59438954(+)
chr17:59438910-59439510(+)
chr17:59439567-59440167(+)
chr17:59440151-59440751(+)
chr17:59440706-59441306(+)
chr17:59441357-59441957(+)
chr17:59441920-59442520(+)
chr17:59442756-59443356(+)
chr17:59443527-59444127(+)
chr17:59444138-59444738(+)
chr17:59444676-59445276(+)
chr17:59445230-59445830(+)
chr17:59445830-59446430(+)
chr17:59446422-59447022(+)
chr17:59447175-59447775(+)
chr17:59448320-59448920(+)
chr17:59449479-59450079(+)
chr17:59450214-59450814(+)
chr17:59450960-59451560(+)
chr17:59451690-59452290(+)
chr17:59452103-59452703(+)
chr17:59453710-59454310(+)
chr17:59454455-59455055(+)
chr17:59455455-59456055(+)
chr17:59456198-59456798(+)
chr17:59457181-59457781(+)
chr17:59457670-59458270(+)
chr17:59458293-59458893(+)
chr17:59458815-59459415(+)
chr17:59460050-59460650(+)
chr17:59460826-59461426(+)
chr17:59461964-59462564(+)
chr17:59462597-59463197(+)
chr17:59463140-59463740(+)
chr17:59463730-59464330(+)
chr17:59464356-59464956(+)
chr17:59465017-59465617(+)
chr17:59465746-59466346(+)
chr17:59466280-59466880(+)
chr17:59467165-59467765(+)
chr17:59467636-59468236(+)
chr17:59468329-59468929(+)
chr17:59469086-59469686(+)
chr17:59469910-59470510(+)
chr17:59470844-59471444(+)
chr17:59471278-59471878(+)
chr17:59471900-59472500(+)
chr17:59472509-59473109(+)
chr17:59473312-59473912(+)
chr17:59473865-59474465(+)
chr17:59474539-59475139(+)
chr17:59475283-59475883(+)
chr17:59476191-59476791(+)
chr17:59476833-59477433(+)
chr17:59477484-59478084(+)
chr17:59478103-59478703(+)
chr17:59478854-59479454(+)
chr17:59479400-59480000(+)
chr17:59479884-59480484(+)
chr17:59480374-59480974(+)
chr17:59481079-59481679(+)
chr17:59481601-59482201(+)
chr17:59482211-59482811(+)
chr17:59482957-59483557(+)
chr17:59483463-59484063(+)
chr17:59484029-59484629(+)
chr17:59484677-59485277(+)
chr17:59485363-59485963(+)
chr17:59485921-59486521(+)
chr17:59486803-59487403(+)
chr17:59487559-59488159(+)
chr17:59488035-59488635(+)
chr17:59488666-59489266(+)
chr17:59489506-59490106(+)
chr17:59490002-59490602(+)
chr17:59490448-59491048(+)
chr17:59490990-59491590(+)
chr17:59491580-59492180(+)
chr17:59492099-59492699(+)
chr17:59492620-59493220(+)
chr17:59493160-59493760(+)
chr17:59493644-59494244(+)
chr17:59494054-59494654(+)
chr17:59494626-59495226(+)
chr17:59495200-59495800(+)
chr17:59495756-59496356(+)
chr17:59496272-59496872(+)
chr17:59497272-59497872(+)
chr17:59498080-59498680(+)
chr17:59499294-59499894(+)
chr17:59499830-59500430(+)
chr17:59500590-59501190(+)
chr17:59501390-59501990(+)
chr17:59501990-59502590(+)
chr17:59502590-59503190(+)
chr17:59503278-59503878(+)
chr17:59504118-59504718(+)
chr17:59504643-59505243(+)
chr17:59505120-59505720(+)
chr17:59505530-59506130(+)
chr17:59506540-59507140(+)
chr17:59506980-59507580(+)
chr17:59507670-59508270(+)
chr17:59508150-59508750(+)
chr17:59509143-59509743(+)
chr17:59510240-59510840(+)
chr17:59511070-59511670(+)
chr17:59511750-59512350(+)
chr17:59514230-59514830(+)
chr17:59515465-59516065(+)
chr17:59516280-59516880(+)
chr17:59516884-59517484(+)
chr17:59517350-59517950(+)
chr17:59517844-59518444(+)
chr17:59518357-59518957(+)
chr17:59519438-59520038(+)
chr17:59520041-59520641(+)
chr17:59520753-59521353(+)
chr17:59521409-59522009(+)
chr17:59522074-59522674(+)
chr17:59522871-59523471(+)
chr17:59523492-59524092(+)
chr17:59524087-59524687(+)
chr17:59524604-59525204(+)
chr17:59525365-59525965(+)
chr17:59525850-59526450(+)
chr17:59526505-59527105(+)
chr17:59526920-59527520(+)
chr17:59527824-59528424(+)
chr17:59528615-59529215(+)
chr17:59529241-59529841(+)
chr17:59529912-59530512(+)
chr17:59530333-59530933(+)
chr17:59530888-59531488(+)
chr17:59531656-59532256(+)
chr17:59532237-59532837(+)
chr17:59532852-59533452(+)
chr17:59533381-59533981(+)
chr17:59534179-59534779(+)
chr17:59534741-59535341(+)
chr17:59535237-59535837(+)
chr17:59535690-59536290(+)
chr17:59536174-59536774(+)
chr17:59536646-59537246(+)
chr17:59537146-59537746(+)
chr17:59537548-59538148(+)
chr17:59538037-59538637(+)
chr17:59538749-59539349(+)
chr17:59539239-59539839(+)
chr17:59539781-59540381(+)
chr17:59540458-59541058(+)
chr17:59540997-59541597(+)
chr17:59541720-59542320(+)
chr17:59542159-59542759(+)
chr17:59542726-59543326(+)
chr17:59543292-59543892(+)
chr17:59544110-59544710(+)
chr17:59544837-59545437(+)
chr17:59545625-59546225(+)
chr17:59546190-59546790(+)
chr17:59546997-59547597(+)
chr17:59547781-59548381(+)
chr17:59548511-59549111(+)
chr17:59549830-59550430(+)
chr17:59551005-59551605(+)
chr17:59551757-59552357(+)
chr17:59552390-59552990(+)
chr17:59553015-59553615(+)
chr17:59553804-59554404(+)
chr17:59554361-59554961(+)
chr17:59555391-59555991(+)
chr17:59556221-59556821(+)
chr17:59556946-59557546(+)
chr17:59557385-59557985(+)
chr17:59557868-59558468(+)
chr17:59558647-59559247(+)
chr17:59559548-59560148(+)
chr17:59560110-59560710(+)
chr17:59560649-59561249(+)
chr17:59561439-59562039(+)
chr17:59562572-59563172(+)
chr17:59563170-59563770(+)
chr17:59563872-59564472(+)
chr17:59564418-59565018(+)
chr17:59564886-59565486(+)
chr17:59565602-59566202(+)
chr17:59566564-59567164(+)
chr17:59567100-59567700(+)
chr17:59567843-59568443(+)
chr17:59568500-59569100(+)
chr17:59569218-59569818(+)
chr17:59570254-59570854(+)
chr17:59570815-59571415(+)
chr17:59571738-59572338(+)
chr17:59572304-59572904(+)
chr17:59572771-59573371(+)
chr17:59573190-59573790(+)
chr17:59573613-59574213(+)
chr17:59574132-59574732(+)
chr17:59574890-59575490(+)
chr17:59575551-59576151(+)
chr17:59576230-59576830(+)
chr17:59576967-59577567(+)
chr17:59577530-59578130(+)
chr17:59578030-59578630(+)
chr17:59579188-59579788(+)
chr17:59579612-59580212(+)
chr17:59580162-59580762(+)
chr17:59580810-59581410(+)
chr17:59581255-59581855(+)
chr17:59581965-59582565(+)
chr17:59583140-59583740(+)
chr17:59583867-59584467(+)
chr17:59584650-59585250(+)
chr17:59585248-59585848(+)
chr17:59585830-59586430(+)
chr17:59586291-59586891(+)
chr17:59586952-59587552(+)
chr17:59587511-59588111(+)
chr17:59588206-59588806(+)
chr17:59588760-59589360(+)
chr17:59589510-59590110(+)
chr17:59589965-59590565(+)
chr17:59590550-59591150(+)
chr17:59590970-59591570(+)
chr17:59591763-59592363(+)
chr17:59592788-59593388(+)
chr17:59593430-59594030(+)
chr17:59593890-59594490(+)
chr17:59594528-59595128(+)
chr17:59595154-59595754(+)
chr17:59596134-59596734(+)
chr17:59597135-59597735(+)
chr17:59598860-59599460(+)
chr17:59599840-59600440(+)
chr17:59600570-59601170(+)
chr17:59601520-59602120(+)
chr17:59602520-59603120(+)
chr17:59603039-59603639(+)
chr17:59604533-59605133(+)
chr17:59607295-59607895(+)
chr17:59610095-59610695(+)
chr17:59611590-59612190(+)
chr17:59612120-59612720(+)
chr17:59613702-59614302(+)
chr17:59615712-59616312(+)
chr17:59619210-59619810(+)
chr17:59622780-59623380(+)
chr17:59624295-59624895(+)
chr17:59628424-59629024(+)
chr17:59631324-59631924(+)
chr17:59632025-59632625(+)
chr17:59632446-59633046(+)
chr17:59632938-59633538(+)
chr17:59633699-59634299(+)
chr17:59635215-59635815(+)
chr17:59636110-59636710(+)
chr17:59636765-59637365(+)
chr17:59638654-59639254(+)
chr17:59639780-59640380(+)
chr17:59640310-59640910(+)
chr17:59642449-59643049(+)
chr17:59644655-59645255(+)
chr17:59645314-59645914(+)
chr17:59645838-59646438(+)
chr17:59647442-59648042(+)
chr17:59651093-59651693(+)
chr17:59652106-59652706(+)
chr17:59652662-59653262(+)
chr17:59654948-59655548(+)
chr17:59655736-59656336(+)
chr17:59656549-59657149(+)
chr17:59657296-59657896(+)
chr17:59658135-59658735(+)
chr17:59658818-59659418(+)
chr17:59659223-59659823(+)
chr17:59660517-59661117(+)
chr17:59660980-59661580(+)
chr17:59662024-59662624(+)
chr17:59663510-59664110(+)
chr17:59664454-59665054(+)
chr17:59665345-59665945(+)
chr17:59666140-59666740(+)
chr17:59666751-59667351(+)
chr17:59667750-59668350(+)
chr17:59668560-59669160(+)
chr17:59669185-59669785(+)
chr17:59669820-59670420(+)
chr17:59670667-59671267(+)
chr17:59671150-59671750(+)
chr17:59671564-59672164(+)
chr17:59671990-59672590(+)
chr17:59673142-59673742(+)
chr17:59674080-59674680(+)
chr17:59674776-59675376(+)
chr17:59675195-59675795(+)
chr17:59677410-59678010(+)
chr17:59677840-59678440(+)
chr17:59679290-59679890(+)
chr17:59679990-59680590(+)
chr17:59680490-59681090(+)
chr17:59681190-59681790(+)
chr17:59681830-59682430(+)
chr17:59682260-59682860(+)
chr17:59683245-59683845(+)
chr17:59684063-59684663(+)
chr17:59687366-59687966(+)
chr17:59688016-59688616(+)
chr17:59688450-59689050(+)
chr17:59688889-59689489(+)
chr17:59689467-59690067(+)
chr17:59690243-59690843(+)
chr17:59691295-59691895(+)
chr17:59692282-59692882(+)
chr17:59693151-59693751(+)
chr17:59693730-59694330(+)
chr17:59694541-59695141(+)
chr17:59695090-59695690(+)
chr17:59696137-59696737(+)
chr17:59696796-59697396(+)
chr17:59698230-59698830(+)
chr17:59698689-59699289(+)
chr17:59702110-59702710(+)
chr17:59704827-59705427(+)
chr17:59705404-59706004(+)
chr17:59705910-59706510(+)
chr17:59706460-59707060(+)
chr17:59707570-59708170(+)
chr17:59708770-59709370(+)
chr17:59712238-59712838(+)
chr17:59713184-59713784(+)
chr17:59714510-59715110(+)
chr17:59715280-59715880(+)
chr17:59717830-59718430(+)
chr17:59718346-59718946(+)
chr17:59719430-59720030(+)
chr17:59719910-59720510(+)
chr17:59720945-59721545(+)
chr17:59721438-59722038(+)
chr17:59722598-59723198(+)
chr17:59723173-59723773(+)
chr17:59723849-59724449(+)
chr17:59724322-59724922(+)
chr17:59726058-59726658(+)
chr17:59726460-59727060(+)
chr17:59727850-59728450(+)
chr17:59730850-59731450(+)
chr17:59732895-59733495(+)
chr17:59734145-59734745(+)
chr17:59734619-59735219(+)
chr17:59735466-59736066(+)
chr17:59736140-59736740(+)
chr17:59736687-59737287(+)
chr17:59737150-59737750(+)
chr17:59738008-59738608(+)
chr17:59738503-59739103(+)
chr17:59739148-59739748(+)
chr17:59739610-59740210(+)
chr17:59740023-59740623(+)
chr17:59740590-59741190(+)
chr17:59741130-59741730(+)
chr17:59745606-59746206(+)
chr17:59746797-59747397(+)
chr17:59747906-59748506(+)
chr17:59748450-59749050(+)
chr17:59749470-59750070(+)
chr17:59750482-59751082(+)
chr17:59755616-59756216(+)
chr17:59756090-59756690(+)
chr17:59758169-59758769(+)
chr17:59758785-59759385(+)
chr17:59759350-59759950(+)
chr17:59761533-59762133(+)
chr17:59763170-59763770(+)
chr17:59764434-59765034(+)
chr17:59765049-59765649(+)
chr17:59765570-59766170(+)
chr17:59766340-59766940(+)
chr17:59767034-59767634(+)
chr17:59767970-59768570(+)
chr17:59769120-59769720(+)
chr17:59770100-59770700(+)
chr17:59771060-59771660(+)
chr17:59771468-59772068(+)
chr17:59773870-59774470(+)
chr17:59775018-59775618(+)
chr17:59775590-59776190(+)
chr17:59776000-59776600(+)
chr17:59777040-59777640(+)
chr17:59777559-59778159(+)
chr17:59778866-59779466(+)
chr17:59779430-59780030(+)
chr17:59780370-59780970(+)
chr17:59781396-59781996(+)
chr17:59782440-59783040(+)
chr17:59787390-59787990(+)
chr17:59791510-59792110(+)
chr17:59793830-59794430(+)
chr17:59795790-59796390(+)
chr17:59797639-59798239(+)
chr17:59800434-59801034(+)
chr17:59801572-59802172(+)
chr17:59802024-59802624(+)
chr17:59802430-59803030(+)
chr17:59802850-59803450(+)
chr17:59803570-59804170(+)
chr17:59804260-59804860(+)
chr17:59805656-59806256(+)
chr17:59807042-59807642(+)
chr17:59808634-59809234(+)
chr17:59809424-59810024(+)
chr17:59809838-59810438(+)
chr17:59811723-59812323(+)
chr17:59813040-59813640(+)
chr17:59813590-59814190(+)
chr17:59815131-59815731(+)
chr17:59817309-59817909(+)
chr17:59817790-59818390(+)
chr17:59820930-59821530(+)
chr17:59823213-59823813(+)
chr17:59827943-59828543(+)
chr17:59829440-59830040(+)
chr17:59830320-59830920(+)
chr17:59831090-59831690(+)
chr17:59831825-59832425(+)
chr17:59833807-59834407(+)
chr17:59834420-59835020(+)
chr17:59835634-59836234(+)
chr17:59836157-59836757(+)
chr17:59836619-59837219(+)
chr17:59837916-59838516(+)
chr17:59841260-59841860(+)
chr17:59842069-59842669(+)
chr17:59843175-59843775(+)
chr17:59843831-59844431(+)
chr17:59844760-59845360(+)
chr17:59845550-59846150(+)
chr17:59846170-59846770(+)
chr17:59847303-59847903(+)
chr17:59848469-59849069(+)
chr17:59852950-59853550(+)
chr17:59853837-59854437(+)
chr17:59854702-59855302(+)
chr17:59857354-59857954(+)
chr17:59861081-59861681(+)
chr17:59861753-59862353(+)
chr17:59862270-59862870(+)
chr17:59863323-59863923(+)
chr17:59863970-59864570(+)
chr17:59865070-59865670(+)
chr17:59865970-59866570(+)
chr17:59867081-59867681(+)
chr17:59867870-59868470(+)
chr17:59868480-59869080(+)
chr17:59869180-59869780(+)
chr17:59872064-59872664(+)
chr17:59876360-59876960(+)
chr17:59877040-59877640(+)
chr17:59877575-59878175(+)
chr17:59878192-59878792(+)
chr17:59879350-59879950(+)
chr17:59880990-59881590(+)
chr17:59881530-59882130(+)
chr17:59882654-59883254(+)
chr17:59883257-59883857(+)
chr17:59883690-59884290(+)
chr17:59884198-59884798(+)
chr17:59885390-59885990(+)
chr17:59885955-59886555(+)
chr17:59886593-59887193(+)
chr17:59887268-59887868(+)
chr17:59888430-59889030(+)
chr17:59889973-59890573(+)
chr17:59890418-59891018(+)
chr17:59891095-59891695(+)
chr17:59891750-59892350(+)
chr17:59893309-59893909(+)
chr17:59893804-59894404(+)
chr17:59897750-59898350(+)
chr17:59898237-59898837(+)
chr17:59899542-59900142(+)
chr17:59899980-59900580(+)
chr17:59900510-59901110(+)
chr17:59903580-59904180(+)
chr17:59908290-59908890(+)
chr17:59909790-59910390(+)
chr17:59910391-59910991(+)
chr17:59910861-59911461(+)
chr17:59911786-59912386(+)
chr17:59912865-59913465(+)
chr17:59913280-59913880(+)
chr17:59913685-59914285(+)
chr17:59914456-59915056(+)
chr17:59915810-59916410(+)
chr17:59916634-59917234(+)
chr17:59917210-59917810(+)
chr17:59919810-59920410(+)
chr17:59920652-59921252(+)
chr17:59921600-59922200(+)
chr17:59924510-59925110(+)
chr17:59926071-59926671(+)
chr17:59926935-59927535(+)
chr17:59933323-59933923(+)
chr17:59934198-59934798(+)
chr17:59934710-59935310(+)
chr17:59936915-59937515(+)
chr17:59937646-59938246(+)
chr17:59938528-59939128(+)
chr17:59939349-59939949(+)
chr17:59940237-59940837(+)
chr17:59940688-59941288(+)
chr17:59941411-59942011(+)
chr17:59948072-59948672(+)
chr17:59949520-59950120(+)
chr17:59951010-59951610(+)
chr17:59952050-59952650(+)
chr17:59952654-59953254(+)
chr17:59954336-59954936(+)
chr17:59955090-59955690(+)
chr17:59956206-59956806(+)
chr17:59957140-59957740(+)
chr17:59957788-59958388(+)
chr17:59960462-59961062(+)
chr17:59962326-59962926(+)
chr17:59963141-59963741(+)
chr17:59964980-59965580(+)
chr17:59965660-59966260(+)
chr17:59966550-59967150(+)
chr17:59967096-59967696(+)
chr17:59967750-59968350(+)
chr17:59968682-59969282(+)
chr17:59969363-59969963(+)
chr17:59970346-59970946(+)
chr17:59970972-59971572(+)
chr17:59971447-59972047(+)
chr17:59972018-59972618(+)
chr17:59972589-59973189(+)
chr17:59973010-59973610(+)
chr17:59973795-59974395(+)
chr17:59974290-59974890(+)
chr17:59974691-59975291(+)
chr17:59975097-59975697(+)
chr17:59975585-59976185(+)
chr17:59976145-59976745(+)
chr17:59976688-59977288(+)
chr17:59977371-59977971(+)
chr17:59978282-59978882(+)
chr17:59979161-59979761(+)
chr17:59979609-59980209(+)
chr17:59980675-59981275(+)
chr17:59981567-59982167(+)
chr17:59982159-59982759(+)
chr17:59982605-59983205(+)
chr17:59983442-59984042(+)
chr17:59984449-59985049(+)
chr17:59985085-59985685(+)
chr17:59985703-59986303(+)
chr17:59987390-59987990(+)
chr17:59988570-59989170(+)
chr17:59989450-59990050(+)
chr17:59990456-59991056(+)
chr17:59991220-59991820(+)
chr17:60001497-60002097(+)
chr17:60003421-60004021(+)
chr17:60004066-60004666(+)
chr17:60004539-60005139(+)
chr17:60005043-60005643(+)
chr17:60005514-60006114(+)
chr17:60007135-60007735(+)
chr17:60007890-60008490(+)
chr17:60009870-60010470(+)
chr17:60013750-60014350(+)
chr17:60014710-60015310(+)
chr17:60015143-60015743(+)
chr17:60015710-60016310(+)
chr17:60016290-60016890(+)
chr17:60017644-60018244(+)
chr17:60018692-60019292(+)
chr17:60021926-60022526(+)
chr17:60022700-60023300(+)
chr17:60023620-60024220(+)
chr17:60024708-60025308(+)
chr17:60025370-60025970(+)
chr17:60025789-60026389(+)
chr17:60030110-60030710(+)
chr17:60030692-60031292(+)
chr17:60031110-60031710(+)
chr17:60032066-60032666(+)
chr17:60032873-60033473(+)
chr17:60033930-60034530(+)
chr17:60034910-60035510(+)
chr17:60037578-60038178(+)
chr17:60038725-60039325(+)
chr17:60039763-60040363(+)
chr17:60042410-60043010(+)
chr17:60042913-60043513(+)
chr17:60043463-60044063(+)
chr17:60045025-60045625(+)
chr17:60045990-60046590(+)
chr17:60047302-60047902(+)
chr17:60048950-60049550(+)
chr17:60049350-60049950(+)
chr17:60049787-60050387(+)
chr17:60051066-60051666(+)
chr17:60052130-60052730(+)
chr17:60052558-60053158(+)
chr17:60053150-60053750(+)
chr17:60053910-60054510(+)
chr17:60054780-60055380(+)
chr17:60055310-60055910(+)
chr17:60055770-60056370(+)
chr17:60056500-60057100(+)
chr17:60057828-60058428(+)
chr17:60058568-60059168(+)
chr17:60059252-60059852(+)
chr17:60062086-60062686(+)
chr17:60063114-60063714(+)
chr17:60064162-60064762(+)
chr17:60064980-60065580(+)
chr17:60065656-60066256(+)
chr17:60066710-60067310(+)
chr17:60068572-60069172(+)
chr17:60069230-60069830(+)
chr17:60073357-60073957(+)
chr17:60074142-60074742(+)
chr17:60074860-60075460(+)
chr17:60075465-60076065(+)
chr17:60076430-60077030(+)
chr17:60076910-60077510(+)
chr17:60077475-60078075(+)
chr17:60077880-60078480(+)
chr17:60078415-60079015(+)
chr17:60079115-60079715(+)
chr17:60080096-60080696(+)
chr17:60080871-60081471(+)
chr17:60081300-60081900(+)
chr17:60081744-60082344(+)
chr17:60082960-60083560(+)
chr17:60085550-60086150(+)
chr17:60088150-60088750(+)
chr17:60088770-60089370(+)
chr17:60091790-60092390(+)
chr17:60094291-60094891(+)
chr17:60094767-60095367(+)
chr17:60095205-60095805(+)
chr17:60095765-60096365(+)
chr17:60098830-60099430(+)
chr17:60102188-60102788(+)
chr17:60103179-60103779(+)
chr17:60103691-60104291(+)
chr17:60104611-60105211(+)
chr17:60105990-60106590(+)
chr17:60106747-60107347(+)
chr17:60107575-60108175(+)
chr17:60108572-60109172(+)
chr17:60109814-60110414(+)
chr17:60110990-60111590(+)
chr17:60112844-60113444(+)
chr17:60114230-60114830(+)
chr17:60115310-60115910(+)
chr17:60115980-60116580(+)
chr17:60116930-60117530(+)
chr17:60119690-60120290(+)
chr17:60122335-60122935(+)
chr17:60122931-60123531(+)
chr17:60123510-60124110(+)
chr17:60125805-60126405(+)
chr17:60126630-60127230(+)
chr17:60128305-60128905(+)
chr17:60128745-60129345(+)
chr17:60130233-60130833(+)
chr17:60131560-60132160(+)
chr17:60133760-60134360(+)
chr17:60134320-60134920(+)
chr17:60134957-60135557(+)
chr17:60135867-60136467(+)
chr17:60136642-60137242(+)
chr17:60137280-60137880(+)
chr17:60139200-60139800(+)
chr17:60139634-60140234(+)
chr17:60140360-60140960(+)
chr17:60141231-60141831(+)
chr17:60142096-60142696(+)
chr17:60142669-60143269(+)
chr17:60143077-60143677(+)
chr17:60143541-60144141(+)
chr17:60144291-60144891(+)
chr17:60144954-60145554(+)
chr17:60147160-60147760(+)
chr17:60147885-60148485(+)
chr17:60148535-60149135(+)
chr17:60151235-60151835(+)
chr17:60152507-60153107(+)
chr17:60153358-60153958(+)
chr17:60154308-60154908(+)
chr17:60154947-60155547(+)
chr17:60157760-60158360(+)
chr17:60160930-60161530(+)
chr17:60161860-60162460(+)
chr17:60162992-60163592(+)
chr17:60163971-60164571(+)
chr17:60164410-60165010(+)
chr17:60166586-60167186(+)
chr17:60167442-60168042(+)
chr17:60168500-60169100(+)
chr17:60169109-60169709(+)
chr17:60170069-60170669(+)
chr17:60170803-60171403(+)
chr17:60171488-60172088(+)
chr17:60172270-60172870(+)
chr17:60173134-60173734(+)
chr17:60175930-60176530(+)
chr17:60177342-60177942(+)
chr17:60178548-60179148(+)
chr17:60179270-60179870(+)
chr17:60179990-60180590(+)
chr17:60180677-60181277(+)
chr17:60181879-60182479(+)
chr17:60182482-60183082(+)
chr17:60183325-60183925(+)
chr17:60184004-60184604(+)
chr17:60185910-60186510(+)
chr17:60186706-60187306(+)
chr17:60187173-60187773(+)
chr17:60188354-60188954(+)
chr17:60188926-60189526(+)
chr17:60189412-60190012(+)
chr17:60190449-60191049(+)
chr17:60192140-60192740(+)
chr17:60192640-60193240(+)
chr17:60193923-60194523(+)
chr17:60196629-60197229(+)
chr17:60197397-60197997(+)
chr17:60198362-60198962(+)
chr17:60201734-60202334(+)
chr17:60202795-60203395(+)
chr17:60203519-60204119(+)
chr17:60204055-60204655(+)
chr17:60205150-60205750(+)
chr17:60205660-60206260(+)
chr17:60206363-60206963(+)
chr17:60207855-60208455(+)
chr17:60208473-60209073(+)
chr17:60208990-60209590(+)
chr17:60210229-60210829(+)
chr17:60210800-60211400(+)
chr17:60211651-60212251(+)
chr17:60212281-60212881(+)
chr17:60212957-60213557(+)
chr17:60213580-60214180(+)
chr17:60214124-60214724(+)
chr17:60214610-60215210(+)
chr17:60215386-60215986(+)
chr17:60215978-60216578(+)
chr17:60216675-60217275(+)
chr17:60217178-60217778(+)
chr17:60217660-60218260(+)
chr17:60218080-60218680(+)
chr17:60218896-60219496(+)
chr17:60220785-60221385(+)
chr17:60221235-60221835(+)
chr17:60222040-60222640(+)
chr17:60223060-60223660(+)
chr17:60224530-60225130(+)
chr17:60226046-60226646(+)
chr17:60226465-60227065(+)
chr17:60227221-60227821(+)
chr17:60227729-60228329(+)
chr17:60230373-60230973(+)
chr17:60232254-60232854(+)
chr17:60234272-60234872(+)
chr17:60235630-60236230(+)
chr17:60236610-60237210(+)
chr17:60237534-60238134(+)
chr17:60238115-60238715(+)
chr17:60238623-60239223(+)
chr17:60240191-60240791(+)
chr17:60241106-60241706(+)
chr17:60242000-60242600(+)
chr17:60242529-60243129(+)
chr17:60243053-60243653(+)
chr17:60243510-60244110(+)
chr17:60244286-60244886(+)
chr17:60244830-60245430(+)
chr17:60245310-60245910(+)
chr17:60245894-60246494(+)
chr17:60247607-60248207(+)
chr17:60248020-60248620(+)
chr17:60248460-60249060(+)
chr17:60249360-60249960(+)
chr17:60249979-60250579(+)
chr17:60250635-60251235(+)
chr17:60251320-60251920(+)
chr17:60251870-60252470(+)
chr17:60252370-60252970(+)
chr17:60253030-60253630(+)
chr17:60254550-60255150(+)
chr17:60255831-60256431(+)
chr17:60256792-60257392(+)
chr17:60257893-60258493(+)
chr17:60258770-60259370(+)
chr17:60259573-60260173(+)
chr17:60260665-60261265(+)
chr17:60262460-60263060(+)
chr17:60263490-60264090(+)
chr17:60264059-60264659(+)
chr17:60264974-60265574(+)
chr17:60266001-60266601(+)
chr17:60266585-60267185(+)
chr17:60267940-60268540(+)
chr17:60268676-60269276(+)
chr17:60269409-60270009(+)
chr17:60270566-60271166(+)
chr17:60271030-60271630(+)
chr17:60271647-60272247(+)
chr17:60273630-60274230(+)
chr17:60275260-60275860(+)
chr17:60276066-60276666(+)
chr17:60278589-60279189(+)
chr17:60279376-60279976(+)
chr17:60280255-60280855(+)
chr17:60282249-60282849(+)
chr17:60282803-60283403(+)
chr17:60283774-60284374(+)
chr17:60284880-60285480(+)
chr17:60287160-60287760(+)
chr17:60289360-60289960(+)
chr17:60290378-60290978(+)
chr17:60291250-60291850(+)
chr17:60292286-60292886(+)
chr17:60293020-60293620(+)
chr17:60296124-60296724(+)
chr17:60296589-60297189(+)
chr17:60298275-60298875(+)
chr17:60302670-60303270(+)
chr17:60303834-60304434(+)
chr17:60304580-60305180(+)
chr17:60308545-60309145(+)
chr17:60309950-60310550(+)
chr17:60310870-60311470(+)
chr17:60311275-60311875(+)
chr17:60312810-60313410(+)
chr17:60315697-60316297(+)
chr17:60316277-60316877(+)
chr17:60316845-60317445(+)
chr17:60317248-60317848(+)
chr17:60319331-60319931(+)
chr17:60319873-60320473(+)
chr17:60322010-60322610(+)
chr17:60322670-60323270(+)
chr17:60323960-60324560(+)
chr17:60324465-60325065(+)
chr17:60326927-60327527(+)
chr17:60327490-60328090(+)
chr17:60327970-60328570(+)
chr17:60330850-60331450(+)
chr17:60331649-60332249(+)
chr17:60332985-60333585(+)
chr17:60334740-60335340(+)
chr17:60340123-60340723(+)
chr17:60342262-60342862(+)
chr17:60343194-60343794(+)
chr17:60344015-60344615(+)
chr17:60347860-60348460(+)
chr17:60350230-60350830(+)
chr17:60352681-60353281(+)
chr17:60354176-60354776(+)
chr17:60355695-60356295(+)
chr17:60357215-60357815(+)
chr17:60357870-60358470(+)
chr17:60359030-60359630(+)
chr17:60365771-60366371(+)
chr17:60367542-60368142(+)
chr17:60368740-60369340(+)
chr17:60371699-60372299(+)
chr17:60373150-60373750(+)
chr17:60373589-60374189(+)
chr17:60375373-60375973(+)
chr17:60375960-60376560(+)
chr17:60376761-60377361(+)
chr17:60378012-60378612(+)
chr17:60378830-60379430(+)
chr17:60381150-60381750(+)
chr17:60381770-60382370(+)
chr17:60382390-60382990(+)
chr17:60383160-60383760(+)
chr17:60384481-60385081(+)
chr17:60385015-60385615(+)
chr17:60386090-60386690(+)
chr17:60386652-60387252(+)
chr17:60387170-60387770(+)
chr17:60387610-60388210(+)
chr17:60388290-60388890(+)
chr17:60389570-60390170(+)
chr17:60390030-60390630(+)
chr17:60390640-60391240(+)
chr17:60391350-60391950(+)
chr17:60392910-60393510(+)
chr17:60396120-60396720(+)
chr17:60396999-60397599(+)
chr17:60397655-60398255(+)
chr17:60398693-60399293(+)
chr17:60399530-60400130(+)
chr17:60400109-60400709(+)
chr17:60405653-60406253(+)
chr17:60408530-60409130(+)
chr17:60411024-60411624(+)
chr17:60411883-60412483(+)
chr17:60412410-60413010(+)
chr17:60413780-60414380(+)
chr17:60414300-60414900(+)
chr17:60417230-60417830(+)
chr17:60418235-60418835(+)
chr17:60419077-60419677(+)
chr17:60420415-60421015(+)
chr17:60421111-60421711(+)
chr17:60422050-60422650(+)
chr17:60425390-60425990(+)
chr17:60426440-60427040(+)
chr17:60428300-60428900(+)
chr17:60429730-60430330(+)
chr17:60430460-60431060(+)
chr17:60432030-60432630(+)
chr17:60432874-60433474(+)
chr17:60434890-60435490(+)
chr17:60438570-60439170(+)
chr17:60440330-60440930(+)
chr17:60442140-60442740(+)
chr17:60443120-60443720(+)
chr17:60443575-60444175(+)
chr17:60446250-60446850(+)
chr17:60448010-60448610(+)
chr17:60450610-60451210(+)
chr17:60451952-60452552(+)
chr17:60452710-60453310(+)
chr17:60453950-60454550(+)
chr17:60455160-60455760(+)
chr17:60456553-60457153(+)
chr17:60458705-60459305(+)
chr17:60459734-60460334(+)
chr17:60460675-60461275(+)
chr17:60461316-60461916(+)
chr17:60462458-60463058(+)
chr17:60463335-60463935(+)
chr17:60463910-60464510(+)
chr17:60464910-60465510(+)
chr17:60465531-60466131(+)
chr17:60466115-60466715(+)
chr17:60468483-60469083(+)
chr17:60468928-60469528(+)
chr17:60469403-60470003(+)
chr17:60470823-60471423(+)
chr17:60471710-60472310(+)
chr17:60472630-60473230(+)
chr17:60476606-60477206(+)
chr17:60480955-60481555(+)
chr17:60481510-60482110(+)
chr17:60482700-60483300(+)
chr17:60483190-60483790(+)
chr17:60483610-60484210(+)
chr17:60484036-60484636(+)
chr17:60484690-60485290(+)
chr17:60486130-60486730(+)
chr17:60486895-60487495(+)
chr17:60487380-60487980(+)
chr17:60487800-60488400(+)
chr17:60488680-60489280(+)
chr17:60490630-60491230(+)
chr17:60491130-60491730(+)
chr17:60491805-60492405(+)
chr17:60492590-60493190(+)
chr17:60494043-60494643(+)
chr17:60494498-60495098(+)
chr17:60495710-60496310(+)
chr17:60496350-60496950(+)
chr17:60497330-60497930(+)
chr17:60497990-60498590(+)
chr17:60498591-60499191(+)
chr17:60499380-60499980(+)
chr17:60499823-60500423(+)
chr17:60500545-60501145(+)
chr17:60500984-60501584(+)
chr17:60501502-60502102(+)
chr17:60503230-60503830(+)
chr17:60503980-60504580(+)
chr17:60504455-60505055(+)
chr17:60505410-60506010(+)
chr17:60506319-60506919(+)
chr17:60510090-60510690(+)
chr17:60511238-60511838(+)
chr17:60517850-60518450(+)
chr17:60519854-60520454(+)
chr17:60521128-60521728(+)
chr17:60521658-60522258(+)
chr17:60525010-60525610(+)
chr17:60525810-60526410(+)
chr17:60527240-60527840(+)
chr17:60529452-60530052(+)
chr17:60529940-60530540(+)
chr17:60530361-60530961(+)
chr17:60530950-60531550(+)
chr17:60531401-60532001(+)
chr17:60531913-60532513(+)
chr17:60532469-60533069(+)
chr17:60533290-60533890(+)
chr17:60534800-60535400(+)
chr17:60535647-60536247(+)
chr17:60536146-60536746(+)
chr17:60536602-60537202(+)
chr17:60539117-60539717(+)
chr17:60540000-60540600(+)
chr17:60541028-60541628(+)
chr17:60541860-60542460(+)
chr17:60542595-60543195(+)
chr17:60543070-60543670(+)
chr17:60546090-60546690(+)
chr17:60546810-60547410(+)
chr17:60547975-60548575(+)
chr17:60548636-60549236(+)
chr17:60549471-60550071(+)
chr17:60550292-60550892(+)
chr17:60550729-60551329(+)
chr17:60551435-60552035(+)
chr17:60552158-60552758(+)
chr17:60553280-60553880(+)
chr17:60553802-60554402(+)
chr17:60554425-60555025(+)
chr17:60555091-60555691(+)
chr17:60555784-60556384(+)
chr17:60556439-60557039(+)
chr17:60556877-60557477(+)
chr17:60557585-60558185(+)
chr17:60562254-60562854(+)
chr17:60565722-60566322(+)
chr17:60568288-60568888(+)
chr17:60569080-60569680(+)
chr17:60570436-60571036(+)
chr17:60572920-60573520(+)
chr17:60573417-60574017(+)
chr17:60576160-60576760(+)
chr17:60577035-60577635(+)
chr17:60582325-60582925(+)
chr17:60582830-60583430(+)
chr17:60583310-60583910(+)
chr17:60584050-60584650(+)
chr17:60584592-60585192(+)
chr17:60585710-60586310(+)
chr17:60586901-60587501(+)
chr17:60587527-60588127(+)
chr17:60588307-60588907(+)
chr17:60588902-60589502(+)
chr17:60590494-60591094(+)
chr17:60591710-60592310(+)
chr17:60592420-60593020(+)
chr17:60593930-60594530(+)
chr17:60595500-60596100(+)
chr17:60596940-60597540(+)
chr17:60597355-60597955(+)
chr17:60598010-60598610(+)
chr17:60598483-60599083(+)
chr17:60599052-60599652(+)
chr17:60601340-60601940(+)
chr17:60601850-60602450(+)
chr17:60602577-60603177(+)
chr17:60604070-60604670(+)
chr17:60605730-60606330(+)
chr17:60606960-60607560(+)
chr17:60609160-60609760(+)
chr17:60609875-60610475(+)
chr17:60610500-60611100(+)
chr17:60611358-60611958(+)
chr17:60613239-60613839(+)
chr17:60615713-60616313(+)
chr17:60616539-60617139(+)
chr17:60617895-60618495(+)
chr17:60618322-60618922(+)
chr17:60619691-60620291(+)
chr17:60620548-60621148(+)
chr17:60621570-60622170(+)
chr17:60622678-60623278(+)
chr17:60623318-60623918(+)
chr17:60624353-60624953(+)
chr17:60625000-60625600(+)
chr17:60627710-60628310(+)
chr17:60630024-60630624(+)
chr17:60630494-60631094(+)
chr17:60631310-60631910(+)
chr17:60632040-60632640(+)
chr17:60633228-60633828(+)
chr17:60633650-60634250(+)
chr17:60634160-60634760(+)
chr17:60634877-60635477(+)
chr17:60635690-60636290(+)
chr17:60636264-60636864(+)
chr17:60637245-60637845(+)
chr17:60637825-60638425(+)
chr17:60638669-60639269(+)
chr17:60639218-60639818(+)
chr17:60639875-60640475(+)
chr17:60640640-60641240(+)
chr17:60641920-60642520(+)
chr17:60643036-60643636(+)
chr17:60643690-60644290(+)
chr17:60644357-60644957(+)
chr17:60645159-60645759(+)
chr17:60645814-60646414(+)
chr17:60646230-60646830(+)
chr17:60648850-60649450(+)
chr17:60649728-60650328(+)
chr17:60650175-60650775(+)
chr17:60650870-60651470(+)
chr17:60652320-60652920(+)
chr17:60653010-60653610(+)
chr17:60653826-60654426(+)
chr17:60654442-60655042(+)
chr17:60655558-60656158(+)
chr17:60656379-60656979(+)
chr17:60656998-60657598(+)
chr17:60659013-60659613(+)
chr17:60659933-60660533(+)
chr17:60662330-60662930(+)
chr17:60662874-60663474(+)
chr17:60663492-60664092(+)
chr17:60664270-60664870(+)
chr17:60664797-60665397(+)
chr17:60665455-60666055(+)
chr17:60665910-60666510(+)
chr17:60667610-60668210(+)
chr17:60668656-60669256(+)
chr17:60669851-60670451(+)
chr17:60670955-60671555(+)
chr17:60671890-60672490(+)
chr17:60672625-60673225(+)
chr17:60673737-60674337(+)
chr17:60674700-60675300(+)
chr17:60675217-60675817(+)
chr17:60675821-60676421(+)
chr17:60676370-60676970(+)
chr17:60677340-60677940(+)
chr17:60678075-60678675(+)
chr17:60678731-60679331(+)
chr17:60679375-60679975(+)
chr17:60680048-60680648(+)
chr17:60681138-60681738(+)
chr17:60681830-60682430(+)
chr17:60682770-60683370(+)
chr17:60686645-60687245(+)
chr17:60687850-60688450(+)
chr17:60688571-60689171(+)
chr17:60689012-60689612(+)
chr17:60689462-60690062(+)
chr17:60690340-60690940(+)
chr17:60690970-60691570(+)
chr17:60691420-60692020(+)
chr17:60692204-60692804(+)
chr17:60693017-60693617(+)
chr17:60693550-60694150(+)
chr17:60694590-60695190(+)
chr17:60695104-60695704(+)
chr17:60695854-60696454(+)
chr17:60696309-60696909(+)
chr17:60696968-60697568(+)
chr17:60698516-60699116(+)
chr17:60699373-60699973(+)
chr17:60700160-60700760(+)
chr17:60702409-60703009(+)
chr17:60703005-60703605(+)
chr17:60704022-60704622(+)
chr17:60704574-60705174(+)
chr17:60705297-60705897(+)
chr17:60706007-60706607(+)
chr17:60706413-60707013(+)
chr17:60707135-60707735(+)
chr17:60707830-60708430(+)
chr17:60708751-60709351(+)
chr17:60709356-60709956(+)
chr17:60709907-60710507(+)
chr17:60710909-60711509(+)
chr17:60711899-60712499(+)
chr17:60712660-60713260(+)
chr17:60713820-60714420(+)
chr17:60714370-60714970(+)
chr17:60715003-60715603(+)
chr17:60715590-60716190(+)
chr17:60716370-60716970(+)
chr17:60716790-60717390(+)
chr17:60717434-60718034(+)
chr17:60718484-60719084(+)
chr17:60719202-60719802(+)
chr17:60719970-60720570(+)
chr17:60720699-60721299(+)
chr17:60721742-60722342(+)
chr17:60722750-60723350(+)
chr17:60723590-60724190(+)
chr17:60724970-60725570(+)
chr17:60725566-60726166(+)
chr17:60725979-60726579(+)
chr17:60726720-60727320(+)
chr17:60727385-60727985(+)
chr17:60727860-60728460(+)
chr17:60728408-60729008(+)
chr17:60728930-60729530(+)
chr17:60729624-60730224(+)
chr17:60730029-60730629(+)
chr17:60730477-60731077(+)
chr17:60731283-60731883(+)
chr17:60732946-60733546(+)
chr17:60733810-60734410(+)
chr17:60734404-60735004(+)
chr17:60735006-60735606(+)
chr17:60735909-60736509(+)
chr17:60736660-60737260(+)
chr17:60737100-60737700(+)
chr17:60737630-60738230(+)
chr17:60738075-60738675(+)
chr17:60739502-60740102(+)
chr17:60740134-60740734(+)
chr17:60740603-60741203(+)
chr17:60741698-60742298(+)
chr17:60742460-60743060(+)
chr17:60742887-60743487(+)
chr17:60743303-60743903(+)
chr17:60743750-60744350(+)
chr17:60744449-60745049(+)
chr17:60745006-60745606(+)
chr17:60745625-60746225(+)
chr17:60747443-60748043(+)
chr17:60748836-60749436(+)
chr17:60749542-60750142(+)
chr17:60750214-60750814(+)
chr17:60751044-60751644(+)
chr17:60751680-60752280(+)
chr17:60752507-60753107(+)
chr17:60752988-60753588(+)
chr17:60753509-60754109(+)
chr17:60754384-60754984(+)
chr17:60755483-60756083(+)
chr17:60756251-60756851(+)
chr17:60757037-60757637(+)
chr17:60757441-60758041(+)
chr17:60757854-60758454(+)
chr17:60758859-60759459(+)
chr17:60759540-60760140(+)
chr17:60760490-60761090(+)
chr17:60763850-60764450(+)
chr17:60766083-60766683(+)
chr17:60766867-60767467(+)
chr17:60767427-60768027(+)
chr17:60768164-60768764(+)
chr17:60769408-60770008(+)
chr17:60770360-60770960(+)
chr17:60770869-60771469(+)
chr17:60771310-60771910(+)
chr17:60771785-60772385(+)
chr17:60772503-60773103(+)
chr17:60773516-60774116(+)
chr17:60774102-60774702(+)
chr17:60775676-60776276(+)
chr17:60776205-60776805(+)
chr17:60777530-60778130(+)
chr17:60778676-60779276(+)
chr17:60779159-60779759(+)
chr17:60779993-60780593(+)
chr17:60780445-60781045(+)
chr17:60781050-60781650(+)
chr17:60781687-60782287(+)
chr17:60782448-60783048(+)
chr17:60783013-60783613(+)
chr17:60783671-60784271(+)
chr17:60784159-60784759(+)
chr17:60784660-60785260(+)
chr17:60785150-60785750(+)
chr17:60785862-60786462(+)
chr17:60786430-60787030(+)
chr17:60787377-60787977(+)
chr17:60787990-60788590(+)
chr17:60788870-60789470(+)
chr17:60789525-60790125(+)
chr17:60790665-60791265(+)
chr17:60791630-60792230(+)
chr17:60792126-60792726(+)
chr17:60792817-60793417(+)
chr17:60793951-60794551(+)
chr17:60794483-60795083(+)
chr17:60795300-60795900(+)
chr17:60795774-60796374(+)
chr17:60797656-60798256(+)
chr17:60798160-60798760(+)
chr17:60798752-60799352(+)
chr17:60799210-60799810(+)
chr17:60799805-60800405(+)
chr17:60800210-60800810(+)
chr17:60801012-60801612(+)
chr17:60801923-60802523(+)
chr17:60802430-60803030(+)
chr17:60803138-60803738(+)
chr17:60803730-60804330(+)
chr17:60804360-60804960(+)
chr17:60805111-60805711(+)
chr17:60805525-60806125(+)
chr17:60806110-60806710(+)
chr17:60806830-60807430(+)
chr17:60807820-60808420(+)
chr17:60808565-60809165(+)
chr17:60809519-60810119(+)
chr17:60810330-60810930(+)
chr17:60810800-60811400(+)
chr17:60811310-60811910(+)
chr17:60812400-60813000(+)
chr17:60813430-60814030(+)
chr17:60814779-60815379(+)
chr17:60815280-60815880(+)
chr17:60815724-60816324(+)
chr17:60816195-60816795(+)
chr17:60816901-60817501(+)
chr17:60817329-60817929(+)
chr17:60817890-60818490(+)
chr17:60818590-60819190(+)
chr17:60819970-60820570(+)
chr17:60820480-60821080(+)
chr17:60821035-60821635(+)
chr17:60821589-60822189(+)
chr17:60822565-60823165(+)
chr17:60823073-60823673(+)
chr17:60823763-60824363(+)
chr17:60824230-60824830(+)
chr17:60824990-60825590(+)
chr17:60825660-60826260(+)
chr17:60826557-60827157(+)
chr17:60827183-60827783(+)
chr17:60827900-60828500(+)
chr17:60828344-60828944(+)
chr17:60829369-60829969(+)
chr17:60829972-60830572(+)
chr17:60830650-60831250(+)
chr17:60831510-60832110(+)
chr17:60831917-60832517(+)
chr17:60832497-60833097(+)
chr17:60833300-60833900(+)
chr17:60833730-60834330(+)
chr17:60834161-60834761(+)
chr17:60834719-60835319(+)
chr17:60835310-60835910(+)
chr17:60836135-60836735(+)
chr17:60837331-60837931(+)
chr17:60837900-60838500(+)
chr17:60838530-60839130(+)
chr17:60839131-60839731(+)
chr17:60839970-60840570(+)
chr17:60841080-60841680(+)
chr17:60841488-60842088(+)
chr17:60842699-60843299(+)
chr17:60843210-60843810(+)
chr17:60843850-60844450(+)
chr17:60844285-60844885(+)
chr17:60845085-60845685(+)
chr17:60847435-60848035(+)
chr17:60848340-60848940(+)
chr17:60849050-60849650(+)
chr17:60849865-60850465(+)
chr17:60850340-60850940(+)
chr17:60850810-60851410(+)
chr17:60851550-60852150(+)
chr17:60851990-60852590(+)
chr17:60852430-60853030(+)
chr17:60853139-60853739(+)
chr17:60853690-60854290(+)
chr17:60855068-60855668(+)
chr17:60855730-60856330(+)
chr17:60856288-60856888(+)
chr17:60857030-60857630(+)
chr17:60857595-60858195(+)
chr17:60858184-60858784(+)
chr17:60858595-60859195(+)
chr17:60859084-60859684(+)
chr17:60860012-60860612(+)
chr17:60863500-60864100(+)
chr17:60863979-60864579(+)
chr17:60864650-60865250(+)
chr17:60865266-60865866(+)
chr17:60866648-60867248(+)
chr17:60867802-60868402(+)
chr17:60868454-60869054(+)
chr17:60869284-60869884(+)
chr17:60870235-60870835(+)
chr17:60870680-60871280(+)
chr17:60871212-60871812(+)
chr17:60871809-60872409(+)
chr17:60872692-60873292(+)
chr17:60873110-60873710(+)
chr17:60873596-60874196(+)
chr17:60874050-60874650(+)
chr17:60874710-60875310(+)
chr17:60875250-60875850(+)
chr17:60876275-60876875(+)
chr17:60876970-60877570(+)
chr17:60877867-60878467(+)
chr17:60878270-60878870(+)
chr17:60878877-60879477(+)
chr17:60879460-60880060(+)
chr17:60879883-60880483(+)
chr17:60880460-60881060(+)
chr17:60881622-60882222(+)
chr17:60882062-60882662(+)
chr17:60882474-60883074(+)
chr17:60883527-60884127(+)
chr17:60883996-60884596(+)
chr17:60884423-60885023(+)
chr17:60884985-60885585(+)
chr17:60885449-60886049(+)
chr17:60886915-60887515(+)
chr17:60888640-60889240(+)
chr17:60889612-60890212(+)
chr17:60890110-60890710(+)
chr17:60891050-60891650(+)
chr17:60893252-60893852(+)
chr17:60893715-60894315(+)
chr17:60895892-60896492(+)
chr17:60897047-60897647(+)
chr17:60897677-60898277(+)
chr17:60898106-60898706(+)
chr17:60899212-60899812(+)
chr17:60899830-60900430(+)
chr17:60900507-60901107(+)
chr17:60901495-60902095(+)
chr17:60901986-60902586(+)
chr17:60902561-60903161(+)
chr17:60903890-60904490(+)
chr17:60904319-60904919(+)
chr17:60904975-60905575(+)
chr17:60905392-60905992(+)
chr17:60906390-60906990(+)
chr17:60907918-60908518(+)
chr17:60908330-60908930(+)
chr17:60910622-60911222(+)
chr17:60913120-60913720(+)
chr17:60915690-60916290(+)
chr17:60916130-60916730(+)
chr17:60917550-60918150(+)
chr17:60922397-60922997(+)
chr17:60923632-60924232(+)
chr17:60924710-60925310(+)
chr17:60925242-60925842(+)
chr17:60926030-60926630(+)
chr17:60926785-60927385(+)
chr17:60927283-60927883(+)
chr17:60928335-60928935(+)
chr17:60929525-60930125(+)
chr17:60930630-60931230(+)
chr17:60931368-60931968(+)
chr17:60932414-60933014(+)
chr17:60933195-60933795(+)
chr17:60933774-60934374(+)
chr17:60935458-60936058(+)
chr17:60936377-60936977(+)
chr17:60936852-60937452(+)
chr17:60938096-60938696(+)
chr17:60938775-60939375(+)
chr17:60939537-60940137(+)
chr17:60941750-60942350(+)
chr17:60942460-60943060(+)
chr17:60943083-60943683(+)
chr17:60943788-60944388(+)
chr17:60944555-60945155(+)
chr17:60945076-60945676(+)
chr17:60945982-60946582(+)
chr17:60946658-60947258(+)
chr17:60947455-60948055(+)
chr17:60948130-60948730(+)
chr17:60948660-60949260(+)
chr17:60949480-60950080(+)
chr17:60950287-60950887(+)
chr17:60951100-60951700(+)
chr17:60951960-60952560(+)
chr17:60952554-60953154(+)
chr17:60953275-60953875(+)
chr17:60954161-60954761(+)
chr17:60954717-60955317(+)
chr17:60955268-60955868(+)
chr17:60957481-60958081(+)
chr17:60958756-60959356(+)
chr17:60959542-60960142(+)
chr17:60960140-60960740(+)
chr17:60961570-60962170(+)
chr17:60961994-60962594(+)
chr17:60963010-60963610(+)
chr17:60963895-60964495(+)
chr17:60964470-60965070(+)
chr17:60965334-60965934(+)
chr17:60965955-60966555(+)
chr17:60967906-60968506(+)
chr17:60968335-60968935(+)
chr17:60968950-60969550(+)
chr17:60969376-60969976(+)
chr17:60970176-60970776(+)
chr17:60971070-60971670(+)
chr17:60971820-60972420(+)
chr17:60972706-60973306(+)
chr17:60973246-60973846(+)
chr17:60973955-60974555(+)
chr17:60974444-60975044(+)
chr17:60974956-60975556(+)
chr17:60975480-60976080(+)
chr17:60976235-60976835(+)
chr17:60976708-60977308(+)
chr17:60977575-60978175(+)
chr17:60978103-60978703(+)
chr17:60978592-60979192(+)
chr17:60979270-60979870(+)
chr17:60979874-60980474(+)
chr17:60981035-60981635(+)
chr17:60981628-60982228(+)
chr17:60982900-60983500(+)
chr17:60984149-60984749(+)
chr17:60985256-60985856(+)
chr17:60986730-60987330(+)
chr17:60987565-60988165(+)
chr17:60988366-60988966(+)
chr17:60988850-60989450(+)
chr17:60991269-60991869(+)
chr17:60992877-60993477(+)
chr17:60993620-60994220(+)
chr17:60994146-60994746(+)
chr17:60994556-60995156(+)
chr17:60995170-60995770(+)
chr17:60995787-60996387(+)
chr17:60996644-60997244(+)
chr17:60998190-60998790(+)
chr17:60998627-60999227(+)
chr17:60999054-60999654(+)
chr17:61000937-61001537(+)
chr17:61002571-61003171(+)
chr17:61003432-61004032(+)
chr17:61004610-61005210(+)
chr17:61006592-61007192(+)
chr17:61007234-61007834(+)
chr17:61008344-61008944(+)
chr17:61010210-61010810(+)
chr17:61010803-61011403(+)
chr17:61011245-61011845(+)
chr17:61011975-61012575(+)
chr17:61012537-61013137(+)
chr17:61014823-61015423(+)
chr17:61015575-61016175(+)
chr17:61018653-61019253(+)
chr17:61020082-61020682(+)
chr17:61020673-61021273(+)
chr17:61021175-61021775(+)
chr17:61025733-61026333(+)
chr17:61026288-61026888(+)
chr17:61027319-61027919(+)
chr17:61028019-61028619(+)
chr17:61029780-61030380(+)
chr17:61031113-61031713(+)
chr17:61033148-61033748(+)
chr17:61036270-61036870(+)
chr17:61039100-61039700(+)
chr17:61039593-61040193(+)
chr17:61040548-61041148(+)
chr17:61040982-61041582(+)
chr17:61041414-61042014(+)
chr17:61041892-61042492(+)
chr17:61042490-61043090(+)
chr17:61043109-61043709(+)
chr17:61044027-61044627(+)
chr17:61044572-61045172(+)
chr17:61045114-61045714(+)
chr17:61045694-61046294(+)
chr17:61046156-61046756(+)
chr17:61047458-61048058(+)
chr17:61048057-61048657(+)
chr17:61048530-61049130(+)
chr17:61050370-61050970(+)
chr17:61051150-61051750(+)
chr17:61052346-61052946(+)
chr17:61053030-61053630(+)
chr17:61053952-61054552(+)
chr17:61054395-61054995(+)
chr17:61055670-61056270(+)
chr17:61056950-61057550(+)
chr17:61057655-61058255(+)
chr17:61058150-61058750(+)
chr17:61058740-61059340(+)
chr17:61059227-61059827(+)
chr17:61059650-61060250(+)
chr17:61062054-61062654(+)
chr17:61062624-61063224(+)
chr17:61063214-61063814(+)
chr17:61063837-61064437(+)
chr17:61064450-61065050(+)
chr17:61065674-61066274(+)
chr17:61066130-61066730(+)
chr17:61066786-61067386(+)
chr17:61067570-61068170(+)
chr17:61068505-61069105(+)
chr17:61069125-61069725(+)
chr17:61069675-61070275(+)
chr17:61070110-61070710(+)
chr17:61070897-61071497(+)
chr17:61071982-61072582(+)
chr17:61072572-61073172(+)
chr17:61073406-61074006(+)
chr17:61074230-61074830(+)
chr17:61075377-61075977(+)
chr17:61075807-61076407(+)
chr17:61076246-61076846(+)
chr17:61077130-61077730(+)
chr17:61078795-61079395(+)
chr17:61079239-61079839(+)
chr17:61080490-61081090(+)
chr17:61081110-61081710(+)
chr17:61081946-61082546(+)
chr17:61082750-61083350(+)
chr17:61084080-61084680(+)
chr17:61084910-61085510(+)
chr17:61085752-61086352(+)
chr17:61087800-61088400(+)
chr17:61089800-61090400(+)
chr17:61090700-61091300(+)
chr17:61091865-61092465(+)
chr17:61092989-61093589(+)
chr17:61094700-61095300(+)
chr17:61096534-61097134(+)
chr17:61098040-61098640(+)
chr17:61099944-61100544(+)
chr17:61100406-61101006(+)
chr17:61100915-61101515(+)
chr17:61101405-61102005(+)
chr17:61101978-61102578(+)
chr17:61102820-61103420(+)
chr17:61103390-61103990(+)
chr17:61104049-61104649(+)
chr17:61105502-61106102(+)
chr17:61106215-61106815(+)
chr17:61106798-61107398(+)
chr17:61108610-61109210(+)
chr17:61109341-61109941(+)
chr17:61110392-61110992(+)
chr17:61111070-61111670(+)
chr17:61111810-61112410(+)
chr17:61112520-61113120(+)
chr17:61112979-61113579(+)
chr17:61113694-61114294(+)
chr17:61114370-61114970(+)
chr17:61115150-61115750(+)
chr17:61116110-61116710(+)
chr17:61116589-61117189(+)
chr17:61117510-61118110(+)
chr17:61118362-61118962(+)
chr17:61118980-61119580(+)
chr17:61119581-61120181(+)
chr17:61120280-61120880(+)
chr17:61120736-61121336(+)
chr17:61122252-61122852(+)
chr17:61127075-61127675(+)
chr17:61127710-61128310(+)
chr17:61129164-61129764(+)
chr17:61131730-61132330(+)
chr17:61132930-61133530(+)
chr17:61135170-61135770(+)
chr17:61138225-61138825(+)
chr17:61139556-61140156(+)
chr17:61140140-61140740(+)
chr17:61140620-61141220(+)
chr17:61141290-61141890(+)
chr17:61142110-61142710(+)
chr17:61142670-61143270(+)
chr17:61143456-61144056(+)
chr17:61144170-61144770(+)
chr17:61145030-61145630(+)
chr17:61146531-61147131(+)
chr17:61147381-61147981(+)
chr17:61148170-61148770(+)
chr17:61148571-61149171(+)
chr17:61149111-61149711(+)
chr17:61149990-61150590(+)
chr17:61150735-61151335(+)
chr17:61151700-61152300(+)
chr17:61152710-61153310(+)
chr17:61153394-61153994(+)
chr17:61154072-61154672(+)
chr17:61154570-61155170(+)
chr17:61156051-61156651(+)
chr17:61156725-61157325(+)
chr17:61157290-61157890(+)
chr17:61158790-61159390(+)
chr17:61159527-61160127(+)
chr17:61160242-61160842(+)
chr17:61163730-61164330(+)
chr17:61164143-61164743(+)
chr17:61164796-61165396(+)
chr17:61165584-61166184(+)
chr17:61166290-61166890(+)
chr17:61170895-61171495(+)
chr17:61172270-61172870(+)
chr17:61172695-61173295(+)
chr17:61173178-61173778(+)
chr17:61173674-61174274(+)
chr17:61174435-61175035(+)
chr17:61175366-61175966(+)
chr17:61176090-61176690(+)
chr17:61176672-61177272(+)
chr17:61179282-61179882(+)
chr17:61180246-61180846(+)
chr17:61181210-61181810(+)
chr17:61181872-61182472(+)
chr17:61183510-61184110(+)
chr17:61184050-61184650(+)
chr17:61185102-61185702(+)
chr17:61186944-61187544(+)
chr17:61189445-61190045(+)
chr17:61189990-61190590(+)
chr17:61190447-61191047(+)
chr17:61191982-61192582(+)
chr17:61192906-61193506(+)
chr17:61193473-61194073(+)
chr17:61194203-61194803(+)
chr17:61194614-61195214(+)
chr17:61195050-61195650(+)
chr17:61195852-61196452(+)
chr17:61196870-61197470(+)
chr17:61197656-61198256(+)
chr17:61198160-61198760(+)
chr17:61199972-61200572(+)
chr17:61201070-61201670(+)
chr17:61201794-61202394(+)
chr17:61202273-61202873(+)
chr17:61202684-61203284(+)
chr17:61203884-61204484(+)
chr17:61204690-61205290(+)
chr17:61206490-61207090(+)
chr17:61207979-61208579(+)
chr17:61208555-61209155(+)
chr17:61209741-61210341(+)
chr17:61210234-61210834(+)
chr17:61212110-61212710(+)
chr17:61213895-61214495(+)
chr17:61214416-61215016(+)
chr17:61215154-61215754(+)
chr17:61215901-61216501(+)
chr17:61216687-61217287(+)
chr17:61217488-61218088(+)
chr17:61220085-61220685(+)
chr17:61223850-61224450(+)
chr17:61224270-61224870(+)
chr17:61225260-61225860(+)
chr17:61226220-61226820(+)
chr17:61226938-61227538(+)
chr17:61227819-61228419(+)
chr17:61228285-61228885(+)
chr17:61229105-61229705(+)
chr17:61229642-61230242(+)
chr17:61230709-61231309(+)
chr17:61231239-61231839(+)
chr17:61232103-61232703(+)
chr17:61234256-61234856(+)
chr17:61235850-61236450(+)
chr17:61237070-61237670(+)
chr17:61239220-61239820(+)
chr17:61239699-61240299(+)
chr17:61240379-61240979(+)
chr17:61241700-61242300(+)
chr17:61242677-61243277(+)
chr17:61246504-61247104(+)
chr17:61248063-61248663(+)
chr17:61248713-61249313(+)
chr17:61249182-61249782(+)
chr17:61250696-61251296(+)
chr17:61251185-61251785(+)
chr17:61252690-61253290(+)
chr17:61254823-61255423(+)
chr17:61255811-61256411(+)
chr17:61256384-61256984(+)
chr17:61256970-61257570(+)
chr17:61258639-61259239(+)
chr17:61259119-61259719(+)
chr17:61260290-61260890(+)
chr17:61262668-61263268(+)
chr17:61263831-61264431(+)
chr17:61265300-61265900(+)
chr17:61266366-61266966(+)
chr17:61267111-61267711(+)
chr17:61268131-61268731(+)
chr17:61268886-61269486(+)
chr17:61269500-61270100(+)
chr17:61270050-61270650(+)
chr17:61271118-61271718(+)
chr17:61271560-61272160(+)
chr17:61271970-61272570(+)
chr17:61272530-61273130(+)
chr17:61273590-61274190(+)
chr17:61274152-61274752(+)
chr17:61274843-61275443(+)
chr17:61275610-61276210(+)
chr17:61276520-61277120(+)
chr17:61277900-61278500(+)
chr17:61278832-61279432(+)
chr17:61279624-61280224(+)
chr17:61280853-61281453(+)
chr17:61281510-61282110(+)
chr17:61283310-61283910(+)
chr17:61284724-61285324(+)
chr17:61287420-61288020(+)
chr17:61289370-61289970(+)
chr17:61290380-61290980(+)
chr17:61291395-61291995(+)
chr17:61293680-61294280(+)
chr17:61294880-61295480(+)
chr17:61295770-61296370(+)
chr17:61298270-61298870(+)
chr17:61299175-61299775(+)
chr17:61299942-61300542(+)
chr17:61300580-61301180(+)
chr17:61301295-61301895(+)
chr17:61301933-61302533(+)
chr17:61302523-61303123(+)
chr17:61304020-61304620(+)
chr17:61306464-61307064(+)
chr17:61307170-61307770(+)
chr17:61308410-61309010(+)
chr17:61309299-61309899(+)
chr17:61309765-61310365(+)
chr17:61310177-61310777(+)
chr17:61310720-61311320(+)
chr17:61312262-61312862(+)
chr17:61313453-61314053(+)
chr17:61315990-61316590(+)
chr17:61316524-61317124(+)
chr17:61316987-61317587(+)
chr17:61317582-61318182(+)
chr17:61318587-61319187(+)
chr17:61319630-61320230(+)
chr17:61321940-61322540(+)
chr17:61323555-61324155(+)
chr17:61324346-61324946(+)
chr17:61324914-61325514(+)
chr17:61326626-61327226(+)
chr17:61327670-61328270(+)
chr17:61328107-61328707(+)
chr17:61328630-61329230(+)
chr17:61330153-61330753(+)
chr17:61330840-61331440(+)
chr17:61333430-61334030(+)
chr17:61334530-61335130(+)
chr17:61335210-61335810(+)
chr17:61335670-61336270(+)
chr17:61336089-61336689(+)
chr17:61337250-61337850(+)
chr17:61337920-61338520(+)
chr17:61338644-61339244(+)
chr17:61339432-61340032(+)
chr17:61339884-61340484(+)
chr17:61340306-61340906(+)
chr17:61340950-61341550(+)
chr17:61341380-61341980(+)
chr17:61341934-61342534(+)
chr17:61342795-61343395(+)
chr17:61343350-61343950(+)
chr17:61345106-61345706(+)
chr17:61346067-61346667(+)
chr17:61346850-61347450(+)
chr17:61347393-61347993(+)
chr17:61348146-61348746(+)
chr17:61348710-61349310(+)
chr17:61350260-61350860(+)
chr17:61350750-61351350(+)
chr17:61351387-61351987(+)
chr17:61352070-61352670(+)
chr17:61352614-61353214(+)
chr17:61353212-61353812(+)
chr17:61353892-61354492(+)
chr17:61354509-61355109(+)
chr17:61354962-61355562(+)
chr17:61355665-61356265(+)
chr17:61356097-61356697(+)
chr17:61357053-61357653(+)
chr17:61357886-61358486(+)
chr17:61358338-61358938(+)
chr17:61359223-61359823(+)
chr17:61359780-61360380(+)
chr17:61361650-61362250(+)
chr17:61362843-61363443(+)
chr17:61363541-61364141(+)
chr17:61364165-61364765(+)
chr17:61365253-61365853(+)
chr17:61366946-61367546(+)
chr17:61367479-61368079(+)
chr17:61368190-61368790(+)
chr17:61368890-61369490(+)
chr17:61369779-61370379(+)
chr17:61370594-61371194(+)
chr17:61371163-61371763(+)
chr17:61372189-61372789(+)
chr17:61372602-61373202(+)
chr17:61373116-61373716(+)
chr17:61375070-61375670(+)
chr17:61375520-61376120(+)
chr17:61377578-61378178(+)
chr17:61380010-61380610(+)
chr17:61380720-61381320(+)
chr17:61381439-61382039(+)
chr17:61382196-61382796(+)
chr17:61383086-61383686(+)
chr17:61384110-61384710(+)
chr17:61385569-61386169(+)
chr17:61386284-61386884(+)
chr17:61387015-61387615(+)
chr17:61388708-61389308(+)
chr17:61390610-61391210(+)
chr17:61391200-61391800(+)
chr17:61391998-61392598(+)
chr17:61392701-61393301(+)
chr17:61393356-61393956(+)
chr17:61394762-61395362(+)
chr17:61396629-61397229(+)
chr17:61398510-61399110(+)
chr17:61399795-61400395(+)
chr17:61400214-61400814(+)
chr17:61401228-61401828(+)
chr17:61401950-61402550(+)
chr17:61402444-61403044(+)
chr17:61403000-61403600(+)
chr17:61403545-61404145(+)
chr17:61404400-61405000(+)
chr17:61406753-61407353(+)
chr17:61407350-61407950(+)
chr17:61408773-61409373(+)
chr17:61409582-61410182(+)
chr17:61410993-61411593(+)
chr17:61411935-61412535(+)
chr17:61413019-61413619(+)
chr17:61414150-61414750(+)
chr17:61414807-61415407(+)
chr17:61415539-61416139(+)
chr17:61416226-61416826(+)
chr17:61417053-61417653(+)
chr17:61418592-61419192(+)
chr17:61420730-61421330(+)
chr17:61421537-61422137(+)
chr17:61421982-61422582(+)
chr17:61422908-61423508(+)
chr17:61423740-61424340(+)
chr17:61424230-61424830(+)
chr17:61424930-61425530(+)
chr17:61426843-61427443(+)
chr17:61427599-61428199(+)
chr17:61429100-61429700(+)
chr17:61431523-61432123(+)
chr17:61432359-61432959(+)
chr17:61433134-61433734(+)
chr17:61433536-61434136(+)
chr17:61434270-61434870(+)
chr17:61434876-61435476(+)
chr17:61435319-61435919(+)
chr17:61435726-61436326(+)
chr17:61436299-61436899(+)
chr17:61438400-61439000(+)
chr17:61439250-61439850(+)
chr17:61440009-61440609(+)
chr17:61441005-61441605(+)
chr17:61441628-61442228(+)
chr17:61442494-61443094(+)
chr17:61443254-61443854(+)
chr17:61444124-61444724(+)
chr17:61445350-61445950(+)
chr17:61446508-61447108(+)
chr17:61447316-61447916(+)
chr17:61447942-61448542(+)
chr17:61449495-61450095(+)
chr17:61452530-61453130(+)
chr17:61454390-61454990(+)
chr17:61455013-61455613(+)
chr17:61455644-61456244(+)
chr17:61456189-61456789(+)
chr17:61456915-61457515(+)
chr17:61457454-61458054(+)
chr17:61457970-61458570(+)
chr17:61458406-61459006(+)
chr17:61458980-61459580(+)
chr17:61459392-61459992(+)
chr17:61460047-61460647(+)
chr17:61460723-61461323(+)
chr17:61462130-61462730(+)
chr17:61464640-61465240(+)
chr17:61465170-61465770(+)
chr17:61466750-61467350(+)
chr17:61467351-61467951(+)
chr17:61472418-61473018(+)
chr17:61474922-61475522(+)
chr17:61476037-61476637(+)
chr17:61476618-61477218(+)
chr17:61477065-61477665(+)
chr17:61478862-61479462(+)
chr17:61479962-61480562(+)
chr17:61480859-61481459(+)
chr17:61482253-61482853(+)
chr17:61482921-61483521(+)
chr17:61483386-61483986(+)
chr17:61483973-61484573(+)
chr17:61484390-61484990(+)
chr17:61485115-61485715(+)
chr17:61485845-61486445(+)
chr17:61489515-61490115(+)
chr17:61490420-61491020(+)
chr17:61491470-61492070(+)
chr17:61493722-61494322(+)
chr17:61495850-61496450(+)
chr17:61497210-61497810(+)
chr17:61497780-61498380(+)
chr17:61498470-61499070(+)
chr17:61499041-61499641(+)
chr17:61499495-61500095(+)
chr17:61500065-61500665(+)
chr17:61500620-61501220(+)
chr17:61501381-61501981(+)
chr17:61502265-61502865(+)
chr17:61502666-61503266(+)
chr17:61503638-61504238(+)
chr17:61504249-61504849(+)
chr17:61504791-61505391(+)
chr17:61505506-61506106(+)
chr17:61506585-61507185(+)
chr17:61507360-61507960(+)
chr17:61508600-61509200(+)
chr17:61509451-61510051(+)
chr17:61510406-61511006(+)
chr17:61511034-61511634(+)
chr17:61512125-61512725(+)
chr17:61512531-61513131(+)
chr17:61513017-61513617(+)
chr17:61513964-61514564(+)
chr17:61514537-61515137(+)
chr17:61515216-61515816(+)
chr17:61515766-61516366(+)
chr17:61516959-61517559(+)
chr17:61517699-61518299(+)
chr17:61518790-61519390(+)
chr17:61519288-61519888(+)
chr17:61519731-61520331(+)
chr17:61520388-61520988(+)
chr17:61522347-61522947(+)
chr17:61522887-61523487(+)
chr17:61523350-61523950(+)
chr17:61523848-61524448(+)
chr17:61524294-61524894(+)
chr17:61524816-61525416(+)
chr17:61525786-61526386(+)
chr17:61526911-61527511(+)
chr17:61527810-61528410(+)
chr17:61528670-61529270(+)
chr17:61529314-61529914(+)
chr17:61529824-61530424(+)
chr17:61530377-61530977(+)
chr17:61531092-61531692(+)
chr17:61532133-61532733(+)
chr17:61532662-61533262(+)
chr17:61535805-61536405(+)
chr17:61537199-61537799(+)
chr17:61538028-61538628(+)
chr17:61538756-61539356(+)
chr17:61539270-61539870(+)
chr17:61539776-61540376(+)
chr17:61540259-61540859(+)
chr17:61541060-61541660(+)
chr17:61541570-61542170(+)
chr17:61542100-61542700(+)
chr17:61544864-61545464(+)
chr17:61547364-61547964(+)
chr17:61550850-61551450(+)
chr17:61551419-61552019(+)
chr17:61551915-61552515(+)
chr17:61552400-61553000(+)
chr17:61552824-61553424(+)
chr17:61553301-61553901(+)
chr17:61553767-61554367(+)
chr17:61554249-61554849(+)
chr17:61554845-61555445(+)
chr17:61555300-61555900(+)
chr17:61556107-61556707(+)
chr17:61557108-61557708(+)
chr17:61557678-61558278(+)
chr17:61558149-61558749(+)
chr17:61558693-61559293(+)
chr17:61559798-61560398(+)
chr17:61560271-61560871(+)
chr17:61560888-61561488(+)
chr17:61561451-61562051(+)
chr17:61561919-61562519(+)
chr17:61563782-61564382(+)
chr17:61564835-61565435(+)
chr17:61565528-61566128(+)
chr17:61566223-61566823(+)
chr17:61566944-61567544(+)
chr17:61567489-61568089(+)
chr17:61568371-61568971(+)
chr17:61568802-61569402(+)
chr17:61569463-61570063(+)
chr17:61570280-61570880(+)
chr17:61570903-61571503(+)
chr17:61571732-61572332(+)
chr17:61572748-61573348(+)
chr17:61573314-61573914(+)
chr17:61574215-61574815(+)
chr17:61574672-61575272(+)
chr17:61575110-61575710(+)
chr17:61575902-61576502(+)
chr17:61576445-61577045(+)
chr17:61577801-61578401(+)
chr17:61579874-61580474(+)
chr17:61580506-61581106(+)
chr17:61581538-61582138(+)
chr17:61584827-61585427(+)
chr17:61585667-61586267(+)
chr17:61586385-61586985(+)
chr17:61586805-61587405(+)
chr17:61588255-61588855(+)
chr17:61590309-61590909(+)
chr17:61590899-61591499(+)
chr17:61591708-61592308(+)
chr17:61592248-61592848(+)
chr17:61592650-61593250(+)
chr17:61594239-61594839(+)
chr17:61594802-61595402(+)
chr17:61595466-61596066(+)
chr17:61596310-61596910(+)
chr17:61596825-61597425(+)
chr17:61597669-61598269(+)
chr17:61598275-61598875(+)
chr17:61598724-61599324(+)
chr17:61599310-61599910(+)
chr17:61600210-61600810(+)
chr17:61600727-61601327(+)
chr17:61601564-61602164(+)
chr17:61602193-61602793(+)
chr17:61602700-61603300(+)
chr17:61603137-61603737(+)
chr17:61604169-61604769(+)
chr17:61604766-61605366(+)
chr17:61605380-61605980(+)
chr17:61606384-61606984(+)
chr17:61607036-61607636(+)
chr17:61607843-61608443(+)
chr17:61608425-61609025(+)
chr17:61609150-61609750(+)
chr17:61610067-61610667(+)
chr17:61610731-61611331(+)
chr17:61611635-61612235(+)
chr17:61612495-61613095(+)
chr17:61614256-61614856(+)
chr17:61614995-61615595(+)
chr17:61615408-61616008(+)
chr17:61616550-61617150(+)
chr17:61617057-61617657(+)
chr17:61617961-61618561(+)
chr17:61618860-61619460(+)
chr17:61619336-61619936(+)
chr17:61619850-61620450(+)
chr17:61620332-61620932(+)
chr17:61621245-61621845(+)
chr17:61621684-61622284(+)
chr17:61622254-61622854(+)
chr17:61622895-61623495(+)
chr17:61623816-61624416(+)
chr17:61624292-61624892(+)
chr17:61624852-61625452(+)
chr17:61625370-61625970(+)
chr17:61625940-61626540(+)
chr17:61626804-61627404(+)
chr17:61627382-61627982(+)
chr17:61628304-61628904(+)
chr17:61629201-61629801(+)
chr17:61629902-61630502(+)
chr17:61631456-61632056(+)
chr17:61632929-61633529(+)
chr17:61633970-61634570(+)
chr17:61635025-61635625(+)
chr17:61635708-61636308(+)
chr17:61637170-61637770(+)
chr17:61637609-61638209(+)
chr17:61638105-61638705(+)
chr17:61638756-61639356(+)
chr17:61639988-61640588(+)
chr17:61640650-61641250(+)
chr17:61641838-61642438(+)
chr17:61642640-61643240(+)
chr17:61645907-61646507(+)
chr17:61647176-61647776(+)
chr17:61649112-61649712(+)
chr17:61649601-61650201(+)
chr17:61650910-61651510(+)
chr17:61653010-61653610(+)
chr17:61654918-61655518(+)
chr17:61655698-61656298(+)
chr17:61656185-61656785(+)
chr17:61656908-61657508(+)
chr17:61657360-61657960(+)
chr17:61658113-61658713(+)
chr17:61658767-61659367(+)
chr17:61660172-61660772(+)
chr17:61660910-61661510(+)
chr17:61661970-61662570(+)
chr17:61662822-61663422(+)
chr17:61664520-61665120(+)
chr17:61665053-61665653(+)
chr17:61666271-61666871(+)
chr17:61666924-61667524(+)
chr17:61667550-61668150(+)
chr17:61668350-61668950(+)
chr17:61668818-61669418(+)
chr17:61670112-61670712(+)
chr17:61671160-61671760(+)
chr17:61674208-61674808(+)
chr17:61674729-61675329(+)
chr17:61675560-61676160(+)
chr17:61677469-61678069(+)
chr17:61677912-61678512(+)
chr17:61678625-61679225(+)
chr17:61679032-61679632(+)
chr17:61679449-61680049(+)
chr17:61682410-61683010(+)
chr17:61682842-61683442(+)
chr17:61684183-61684783(+)
chr17:61685089-61685689(+)
chr17:61685797-61686397(+)
chr17:61686270-61686870(+)
chr17:61687440-61688040(+)
chr17:61688155-61688755(+)
chr17:61688616-61689216(+)
chr17:61689476-61690076(+)
chr17:61690080-61690680(+)
chr17:61690828-61691428(+)
chr17:61693090-61693690(+)
chr17:61693740-61694340(+)
chr17:61694160-61694760(+)
chr17:61695000-61695600(+)
chr17:61695920-61696520(+)
chr17:61696380-61696980(+)
chr17:61696860-61697460(+)
chr17:61697468-61698068(+)
chr17:61698280-61698880(+)
chr17:61698737-61699337(+)
chr17:61699231-61699831(+)
chr17:61699858-61700458(+)
chr17:61700315-61700915(+)
chr17:61701036-61701636(+)
chr17:61701540-61702140(+)
chr17:61702251-61702851(+)
chr17:61702892-61703492(+)
chr17:61703963-61704563(+)
chr17:61704372-61704972(+)
chr17:61705930-61706530(+)
chr17:61706854-61707454(+)
chr17:61708111-61708711(+)
chr17:61708905-61709505(+)
chr17:61709777-61710377(+)
chr17:61711311-61711911(+)
chr17:61712037-61712637(+)
chr17:61712487-61713087(+)
chr17:61713063-61713663(+)
chr17:61713655-61714255(+)
chr17:61716388-61716988(+)
chr17:61717110-61717710(+)
chr17:61718936-61719536(+)
chr17:61721080-61721680(+)
chr17:61722295-61722895(+)
chr17:61722973-61723573(+)
chr17:61723654-61724254(+)
chr17:61724575-61725175(+)
chr17:61725205-61725805(+)
chr17:61727054-61727654(+)
chr17:61728880-61729480(+)
chr17:61729397-61729997(+)
chr17:61730313-61730913(+)
chr17:61730904-61731504(+)
chr17:61731688-61732288(+)
chr17:61732370-61732970(+)
chr17:61733888-61734488(+)
chr17:61734382-61734982(+)
chr17:61735070-61735670(+)
chr17:61735586-61736186(+)
chr17:61736110-61736710(+)
chr17:61737111-61737711(+)
chr17:61737905-61738505(+)
chr17:61739575-61740175(+)
chr17:61739990-61740590(+)
chr17:61740470-61741070(+)
chr17:61740893-61741493(+)
chr17:61741550-61742150(+)
chr17:61742140-61742740(+)
chr17:61742827-61743427(+)
chr17:61743390-61743990(+)
chr17:61743920-61744520(+)
chr17:61744590-61745190(+)
chr17:61745150-61745750(+)
chr17:61745841-61746441(+)
chr17:61746880-61747480(+)
chr17:61747310-61747910(+)
chr17:61747983-61748583(+)
chr17:61748670-61749270(+)
chr17:61749090-61749690(+)
chr17:61749530-61750130(+)
chr17:61750080-61750680(+)
chr17:61750544-61751144(+)
chr17:61751035-61751635(+)
chr17:61751480-61752080(+)
chr17:61751946-61752546(+)
chr17:61752517-61753117(+)
chr17:61753152-61753752(+)
chr17:61753839-61754439(+)
chr17:61754330-61754930(+)
chr17:61754895-61755495(+)
chr17:61755730-61756330(+)
chr17:61756468-61757068(+)
chr17:61757234-61757834(+)
chr17:61757980-61758580(+)
chr17:61758738-61759338(+)
chr17:61759730-61760330(+)
chr17:61760195-61760795(+)
chr17:61760650-61761250(+)
chr17:61762307-61762907(+)
chr17:61763020-61763620(+)
chr17:61763544-61764144(+)
chr17:61765325-61765925(+)
chr17:61765874-61766474(+)
chr17:61766420-61767020(+)
chr17:61767748-61768348(+)
chr17:61768195-61768795(+)
chr17:61768766-61769366(+)
chr17:61769662-61770262(+)
chr17:61770290-61770890(+)
chr17:61770727-61771327(+)
chr17:61771409-61772009(+)
chr17:61771929-61772529(+)
chr17:61772379-61772979(+)
chr17:61772787-61773387(+)
chr17:61773193-61773793(+)
chr17:61773789-61774389(+)
chr17:61774562-61775162(+)
chr17:61775132-61775732(+)
chr17:61775691-61776291(+)
chr17:61776424-61777024(+)
chr17:61777227-61777827(+)
chr17:61777807-61778407(+)
chr17:61778242-61778842(+)
chr17:61778701-61779301(+)
chr17:61779278-61779878(+)
chr17:61780003-61780603(+)
chr17:61780481-61781081(+)
chr17:61781105-61781705(+)
chr17:61781913-61782513(+)
chr17:61782873-61783473(+)
chr17:61783509-61784109(+)
chr17:61784219-61784819(+)
chr17:61785190-61785790(+)
chr17:61785698-61786298(+)
chr17:61786310-61786910(+)
chr17:61787014-61787614(+)
chr17:61787595-61788195(+)
chr17:61788560-61789160(+)
chr17:61789005-61789605(+)
chr17:61789630-61790230(+)
chr17:61790329-61790929(+)
chr17:61790888-61791488(+)
chr17:61791897-61792497(+)
chr17:61792388-61792988(+)
chr17:61793036-61793636(+)
chr17:61793668-61794268(+)
chr17:61794450-61795050(+)
chr17:61795140-61795740(+)
chr17:61795761-61796361(+)
chr17:61796244-61796844(+)
chr17:61799644-61800244(+)
chr17:61800662-61801262(+)
chr17:61803680-61804280(+)
chr17:61804259-61804859(+)
chr17:61806060-61806660(+)
chr17:61806690-61807290(+)
chr17:61807690-61808290(+)
chr17:61808475-61809075(+)
chr17:61809390-61809990(+)
chr17:61809970-61810570(+)
chr17:61810850-61811450(+)
chr17:61811550-61812150(+)
chr17:61812581-61813181(+)
chr17:61814430-61815030(+)
chr17:61815765-61816365(+)
chr17:61816500-61817100(+)
chr17:61817004-61817604(+)
chr17:61817476-61818076(+)
chr17:61817966-61818566(+)
chr17:61818379-61818979(+)
chr17:61818931-61819531(+)
chr17:61819509-61820109(+)
chr17:61819935-61820535(+)
chr17:61820406-61821006(+)
chr17:61821100-61821700(+)
chr17:61822026-61822626(+)
chr17:61822830-61823430(+)
chr17:61824599-61825199(+)
chr17:61828150-61828750(+)
chr17:61829072-61829672(+)
chr17:61829943-61830543(+)
chr17:61830467-61831067(+)
chr17:61831295-61831895(+)
chr17:61833570-61834170(+)
chr17:61834130-61834730(+)
chr17:61834792-61835392(+)
chr17:61835603-61836203(+)
chr17:61837490-61838090(+)
chr17:61838359-61838959(+)
chr17:61838815-61839415(+)
chr17:61839368-61839968(+)
chr17:61840470-61841070(+)
chr17:61841977-61842577(+)
chr17:61844635-61845235(+)
chr17:61845693-61846293(+)
chr17:61846750-61847350(+)
chr17:61847455-61848055(+)
chr17:61847910-61848510(+)
chr17:61848784-61849384(+)
chr17:61849233-61849833(+)
chr17:61850084-61850684(+)
chr17:61850954-61851554(+)
chr17:61851629-61852229(+)
chr17:61852137-61852737(+)
chr17:61852621-61853221(+)
chr17:61853335-61853935(+)
chr17:61854140-61854740(+)
chr17:61855050-61855650(+)
chr17:61855543-61856143(+)
chr17:61856273-61856873(+)
chr17:61856900-61857500(+)
chr17:61857813-61858413(+)
chr17:61858490-61859090(+)
chr17:61859480-61860080(+)
chr17:61860151-61860751(+)
chr17:61861599-61862199(+)
chr17:61862075-61862675(+)
chr17:61862818-61863418(+)
chr17:61863379-61863979(+)
chr17:61864190-61864790(+)
chr17:61864610-61865210(+)
chr17:61866263-61866863(+)
chr17:61866900-61867500(+)
chr17:61867635-61868235(+)
chr17:61868460-61869060(+)
chr17:61869070-61869670(+)
chr17:61869553-61870153(+)
chr17:61870460-61871060(+)
chr17:61871470-61872070(+)
chr17:61871980-61872580(+)
chr17:61872383-61872983(+)
chr17:61873882-61874482(+)
chr17:61874684-61875284(+)
chr17:61875963-61876563(+)
chr17:61877653-61878253(+)
chr17:61878370-61878970(+)
chr17:61878790-61879390(+)
chr17:61879770-61880370(+)
chr17:61880485-61881085(+)
chr17:61881070-61881670(+)
chr17:61881628-61882228(+)
chr17:61882860-61883460(+)
chr17:61883510-61884110(+)
chr17:61883930-61884530(+)
chr17:61884450-61885050(+)
chr17:61884890-61885490(+)
chr17:61885470-61886070(+)
chr17:61886030-61886630(+)
chr17:61887188-61887788(+)
chr17:61887660-61888260(+)
chr17:61888380-61888980(+)
chr17:61889178-61889778(+)
chr17:61890005-61890605(+)
chr17:61890450-61891050(+)
chr17:61891230-61891830(+)
chr17:61891970-61892570(+)
chr17:61892390-61892990(+)
chr17:61893054-61893654(+)
chr17:61893530-61894130(+)
chr17:61893950-61894550(+)
chr17:61894803-61895403(+)
chr17:61895428-61896028(+)
chr17:61896367-61896967(+)
chr17:61896851-61897451(+)
chr17:61897401-61898001(+)
chr17:61898017-61898617(+)
chr17:61898623-61899223(+)
chr17:61899116-61899716(+)
chr17:61900096-61900696(+)
chr17:61900763-61901363(+)
chr17:61901805-61902405(+)
chr17:61902595-61903195(+)
chr17:61903729-61904329(+)
chr17:61904463-61905063(+)
chr17:61905219-61905819(+)
chr17:61905786-61906386(+)
chr17:61906532-61907132(+)
chr17:61907071-61907671(+)
chr17:61907600-61908200(+)
chr17:61908210-61908810(+)
chr17:61908709-61909309(+)
chr17:61909365-61909965(+)
chr17:61909794-61910394(+)
chr17:61910355-61910955(+)
chr17:61910977-61911577(+)
chr17:61912086-61912686(+)
chr17:61913260-61913860(+)
chr17:61914130-61914730(+)
chr17:61914610-61915210(+)
chr17:61915251-61915851(+)
chr17:61915922-61916522(+)
chr17:61916489-61917089(+)
chr17:61917419-61918019(+)
chr17:61917848-61918448(+)
chr17:61918479-61919079(+)
chr17:61918943-61919543(+)
chr17:61919433-61920033(+)
chr17:61920018-61920618(+)
chr17:61920827-61921427(+)
chr17:61921598-61922198(+)
chr17:61922150-61922750(+)
chr17:61922560-61923160(+)
chr17:61923123-61923723(+)
chr17:61924010-61924610(+)
chr17:61924805-61925405(+)
chr17:61925481-61926081(+)
chr17:61926204-61926804(+)
chr17:61926754-61927354(+)
chr17:61927194-61927794(+)
chr17:61927706-61928306(+)
chr17:61928130-61928730(+)
chr17:61928538-61929138(+)
chr17:61928974-61929574(+)
chr17:61929697-61930297(+)
chr17:61930576-61931176(+)
chr17:61931015-61931615(+)
chr17:61931480-61932080(+)
chr17:61932122-61932722(+)
chr17:61933170-61933770(+)
chr17:61933750-61934350(+)
chr17:61934287-61934887(+)
chr17:61935355-61935955(+)
chr17:61936200-61936800(+)
chr17:61936611-61937211(+)
chr17:61937270-61937870(+)
chr17:61937830-61938430(+)
chr17:61938570-61939170(+)
chr17:61939570-61940170(+)
chr17:61940660-61941260(+)
chr17:61941120-61941720(+)
chr17:61941750-61942350(+)
chr17:61942150-61942750(+)
chr17:61942620-61943220(+)
chr17:61943332-61943932(+)
chr17:61943892-61944492(+)
chr17:61944850-61945450(+)
chr17:61945738-61946338(+)
chr17:61946838-61947438(+)
chr17:61947530-61948130(+)
chr17:61948804-61949404(+)
chr17:61949239-61949839(+)
chr17:61949644-61950244(+)
chr17:61950329-61950929(+)
chr17:61951375-61951975(+)
chr17:61951949-61952549(+)
chr17:61952493-61953093(+)
chr17:61952950-61953550(+)
chr17:61953598-61954198(+)
chr17:61954319-61954919(+)
chr17:61955325-61955925(+)
chr17:61955767-61956367(+)
chr17:61957124-61957724(+)
chr17:61957730-61958330(+)
chr17:61958521-61959121(+)
chr17:61959451-61960051(+)
chr17:61959893-61960493(+)
chr17:61961169-61961769(+)
chr17:61962260-61962860(+)
chr17:61962970-61963570(+)
chr17:61964465-61965065(+)
chr17:61964891-61965491(+)
chr17:61965376-61965976(+)
chr17:61966181-61966781(+)
chr17:61966760-61967360(+)
chr17:61967239-61967839(+)
chr17:61967770-61968370(+)
chr17:61968464-61969064(+)
chr17:61969482-61970082(+)
chr17:61969898-61970498(+)
chr17:61970820-61971420(+)
chr17:61971232-61971832(+)
chr17:61971742-61972342(+)
chr17:61973343-61973943(+)
chr17:61974199-61974799(+)
chr17:61974765-61975365(+)
chr17:61975654-61976254(+)
chr17:61976200-61976800(+)
chr17:61976646-61977246(+)
chr17:61977250-61977850(+)
chr17:61977772-61978372(+)
chr17:61978350-61978950(+)
chr17:61978790-61979390(+)
chr17:61979245-61979845(+)
chr17:61979695-61980295(+)
chr17:61980275-61980875(+)
chr17:61980991-61981591(+)
chr17:61981570-61982170(+)
chr17:61982330-61982930(+)
chr17:61983185-61983785(+)
chr17:61984562-61985162(+)
chr17:61985090-61985690(+)
chr17:61985890-61986490(+)
chr17:61986819-61987419(+)
chr17:61987353-61987953(+)
chr17:61988019-61988619(+)
chr17:61988892-61989492(+)
chr17:61989644-61990244(+)
chr17:61990280-61990880(+)
chr17:61990794-61991394(+)
chr17:61991333-61991933(+)
chr17:61991860-61992460(+)
chr17:61992317-61992917(+)
chr17:61992954-61993554(+)
chr17:61994060-61994660(+)
chr17:61994773-61995373(+)
chr17:61995592-61996192(+)
chr17:61996474-61997074(+)
chr17:61997149-61997749(+)
chr17:61998015-61998615(+)
chr17:61999556-62000156(+)
chr17:62000239-62000839(+)
chr17:62000650-62001250(+)
chr17:62001300-62001900(+)
chr17:62001861-62002461(+)
chr17:62002424-62003024(+)
chr17:62002914-62003514(+)
chr17:62003449-62004049(+)
chr17:62004004-62004604(+)
chr17:62004934-62005534(+)
chr17:62005511-62006111(+)
chr17:62006118-62006718(+)
chr17:62006910-62007510(+)
chr17:62007557-62008157(+)
chr17:62008474-62009074(+)
chr17:62009371-62009971(+)
chr17:62010155-62010755(+)
chr17:62010854-62011454(+)
chr17:62011452-62012052(+)
chr17:62011959-62012559(+)
chr17:62012436-62013036(+)
chr17:62014627-62015227(+)
chr17:62015549-62016149(+)
chr17:62016009-62016609(+)
chr17:62016655-62017255(+)
chr17:62017193-62017793(+)
chr17:62018014-62018614(+)
chr17:62019067-62019667(+)
chr17:62019615-62020215(+)
chr17:62020283-62020883(+)
chr17:62020917-62021517(+)
chr17:62021824-62022424(+)
chr17:62022601-62023201(+)
chr17:62023043-62023643(+)
chr17:62023968-62024568(+)
chr17:62025016-62025616(+)
chr17:62025588-62026188(+)
chr17:62026230-62026830(+)
chr17:62026682-62027282(+)
chr17:62027100-62027700(+)
chr17:62027579-62028179(+)
chr17:62028175-62028775(+)
chr17:62028891-62029491(+)
chr17:62029700-62030300(+)
chr17:62031079-62031679(+)
chr17:62031658-62032258(+)
chr17:62032224-62032824(+)
chr17:62032964-62033564(+)
chr17:62033824-62034424(+)
chr17:62034478-62035078(+)
chr17:62034990-62035590(+)
chr17:62036051-62036651(+)
chr17:62036620-62037220(+)
chr17:62037242-62037842(+)
chr17:62037717-62038317(+)
chr17:62038315-62038915(+)
chr17:62038900-62039500(+)
chr17:62039595-62040195(+)
chr17:62040418-62041018(+)
chr17:62041314-62041914(+)
chr17:62043243-62043843(+)
chr17:62044043-62044643(+)
chr17:62045247-62045847(+)
chr17:62046469-62047069(+)
chr17:62047200-62047800(+)
chr17:62049100-62049700(+)
chr17:62049911-62050511(+)
chr17:62050560-62051160(+)
chr17:62051397-62051997(+)
chr17:62051839-62052439(+)
chr17:62052920-62053520(+)
chr17:62053420-62054020(+)
chr17:62054010-62054610(+)
chr17:62055616-62056216(+)
chr17:62056391-62056991(+)
chr17:62056930-62057530(+)
chr17:62057586-62058186(+)
chr17:62058316-62058916(+)
chr17:62060150-62060750(+)
chr17:62060584-62061184(+)
chr17:62061451-62062051(+)
chr17:62061875-62062475(+)
chr17:62062346-62062946(+)
chr17:62062924-62063524(+)
chr17:62064019-62064619(+)
chr17:62064707-62065307(+)
chr17:62065438-62066038(+)
chr17:62065918-62066518(+)
chr17:62066664-62067264(+)
chr17:62067648-62068248(+)
chr17:62069085-62069685(+)
chr17:62069765-62070365(+)
chr17:62070475-62071075(+)
chr17:62070943-62071543(+)
chr17:62071430-62072030(+)
chr17:62072356-62072956(+)
chr17:62072879-62073479(+)
chr17:62073843-62074443(+)
chr17:62074308-62074908(+)
chr17:62074889-62075489(+)
chr17:62075397-62075997(+)
chr17:62076038-62076638(+)
chr17:62076537-62077137(+)
chr17:62077023-62077623(+)
chr17:62077603-62078203(+)
chr17:62078133-62078733(+)
chr17:62078601-62079201(+)
chr17:62079045-62079645(+)
chr17:62079638-62080238(+)
chr17:62080421-62081021(+)
chr17:62080935-62081535(+)
chr17:62081597-62082197(+)
chr17:62082315-62082915(+)
chr17:62082964-62083564(+)
chr17:62083405-62084005(+)
chr17:62083983-62084583(+)
chr17:62084680-62085280(+)
chr17:62085226-62085826(+)
chr17:62086098-62086698(+)
chr17:62086780-62087380(+)
chr17:62088565-62089165(+)
chr17:62089538-62090138(+)
chr17:62090411-62091011(+)
chr17:62091280-62091880(+)
chr17:62091728-62092328(+)
chr17:62092177-62092777(+)
chr17:62092640-62093240(+)
chr17:62093551-62094151(+)
chr17:62094197-62094797(+)
chr17:62094652-62095252(+)
chr17:62095120-62095720(+)
chr17:62095714-62096314(+)
chr17:62096395-62096995(+)
chr17:62096834-62097434(+)
chr17:62097622-62098222(+)
chr17:62098205-62098805(+)
chr17:62098825-62099425(+)
chr17:62099237-62099837(+)
chr17:62099943-62100543(+)
chr17:62100720-62101320(+)
chr17:62101464-62102064(+)
chr17:62102044-62102644(+)
chr17:62102456-62103056(+)
chr17:62102997-62103597(+)
chr17:62103510-62104110(+)
chr17:62104588-62105188(+)
chr17:62105403-62106003(+)
chr17:62106135-62106735(+)
chr17:62106712-62107312(+)
chr17:62107805-62108405(+)
chr17:62108430-62109030(+)
chr17:62109328-62109928(+)
chr17:62109850-62110450(+)
chr17:62110342-62110942(+)
chr17:62110760-62111360(+)
chr17:62112450-62113050(+)
chr17:62113125-62113725(+)
chr17:62113752-62114352(+)
chr17:62114524-62115124(+)
chr17:62115060-62115660(+)
chr17:62115793-62116393(+)
chr17:62116879-62117479(+)
chr17:62117513-62118113(+)
chr17:62118506-62119106(+)
chr17:62119362-62119962(+)
chr17:62120119-62120719(+)
chr17:62121230-62121830(+)
chr17:62121760-62122360(+)
chr17:62122485-62123085(+)
chr17:62123615-62124215(+)
chr17:62125176-62125776(+)
chr17:62125950-62126550(+)
chr17:62126450-62127050(+)
chr17:62127310-62127910(+)
chr17:62127908-62128508(+)
chr17:62128479-62129079(+)
chr17:62129420-62130020(+)
chr17:62130125-62130725(+)
chr17:62130835-62131435(+)
chr17:62131615-62132215(+)
chr17:62132353-62132953(+)
chr17:62133034-62133634(+)
chr17:62133762-62134362(+)
chr17:62135150-62135750(+)
chr17:62135875-62136475(+)
chr17:62136617-62137217(+)
chr17:62137540-62138140(+)
chr17:62138496-62139096(+)
chr17:62139110-62139710(+)
chr17:62139775-62140375(+)
chr17:62140357-62140957(+)
chr17:62141050-62141650(+)
chr17:62141574-62142174(+)
chr17:62142040-62142640(+)
chr17:62142574-62143174(+)
chr17:62143470-62144070(+)
chr17:62143965-62144565(+)
chr17:62144525-62145125(+)
chr17:62144934-62145534(+)
chr17:62145540-62146140(+)
chr17:62146363-62146963(+)
chr17:62147130-62147730(+)
chr17:62147690-62148290(+)
chr17:62148215-62148815(+)
chr17:62148990-62149590(+)
chr17:62150000-62150600(+)
chr17:62150685-62151285(+)
chr17:62151210-62151810(+)
chr17:62151909-62152509(+)
chr17:62153083-62153683(+)
chr17:62153551-62154151(+)
chr17:62154080-62154680(+)
chr17:62154574-62155174(+)
chr17:62155170-62155770(+)
chr17:62155900-62156500(+)
chr17:62156750-62157350(+)
chr17:62157456-62158056(+)
chr17:62158160-62158760(+)
chr17:62159311-62159911(+)
chr17:62159851-62160451(+)
chr17:62160800-62161400(+)
chr17:62161356-62161956(+)
chr17:62161784-62162384(+)
chr17:62162642-62163242(+)
chr17:62164119-62164719(+)
chr17:62164960-62165560(+)
chr17:62165540-62166140(+)
chr17:62165985-62166585(+)
chr17:62166590-62167190(+)
chr17:62167397-62167997(+)
chr17:62168366-62168966(+)
chr17:62169368-62169968(+)
chr17:62170425-62171025(+)
chr17:62171410-62172010(+)
chr17:62171829-62172429(+)
chr17:62172673-62173273(+)
chr17:62173377-62173977(+)
chr17:62173982-62174582(+)
chr17:62174516-62175116(+)
chr17:62175336-62175936(+)
chr17:62175797-62176397(+)
chr17:62176549-62177149(+)
chr17:62177250-62177850(+)
chr17:62177826-62178426(+)
chr17:62178260-62178860(+)
chr17:62179731-62180331(+)
chr17:62180190-62180790(+)
chr17:62181019-62181619(+)
chr17:62181680-62182280(+)
chr17:62182631-62183231(+)
chr17:62183200-62183800(+)
chr17:62183797-62184397(+)
chr17:62184490-62185090(+)
chr17:62185069-62185669(+)
chr17:62185950-62186550(+)
chr17:62186672-62187272(+)
chr17:62187113-62187713(+)
chr17:62187639-62188239(+)
chr17:62188040-62188640(+)
chr17:62188481-62189081(+)
chr17:62189234-62189834(+)
chr17:62190084-62190684(+)
chr17:62190690-62191290(+)
chr17:62191510-62192110(+)
chr17:62191928-62192528(+)
chr17:62192358-62192958(+)
chr17:62193146-62193746(+)
chr17:62194110-62194710(+)
chr17:62194580-62195180(+)
chr17:62195204-62195804(+)
chr17:62195797-62196397(+)
chr17:62196620-62197220(+)
chr17:62197060-62197660(+)
chr17:62197577-62198177(+)
chr17:62198287-62198887(+)
chr17:62198910-62199510(+)
chr17:62199416-62200016(+)
chr17:62199875-62200475(+)
chr17:62200353-62200953(+)
chr17:62201389-62201989(+)
chr17:62202679-62203279(+)
chr17:62203225-62203825(+)
chr17:62203640-62204240(+)
chr17:62204170-62204770(+)
chr17:62204595-62205195(+)
chr17:62205090-62205690(+)
chr17:62205605-62206205(+)
chr17:62206006-62206606(+)
chr17:62206510-62207110(+)
chr17:62207255-62207855(+)
chr17:62207841-62208441(+)
chr17:62208538-62209138(+)
chr17:62209042-62209642(+)
chr17:62209674-62210274(+)
chr17:62210160-62210760(+)
chr17:62210845-62211445(+)
chr17:62211556-62212156(+)
chr17:62212183-62212783(+)
chr17:62212670-62213270(+)
chr17:62213150-62213750(+)
chr17:62214415-62215015(+)
chr17:62214870-62215470(+)
chr17:62215659-62216259(+)
chr17:62216083-62216683(+)
chr17:62216815-62217415(+)
chr17:62217522-62218122(+)
chr17:62218312-62218912(+)
chr17:62219018-62219618(+)
chr17:62220316-62220916(+)
chr17:62221123-62221723(+)
chr17:62221565-62222165(+)
chr17:62222266-62222866(+)
chr17:62222935-62223535(+)
chr17:62223616-62224216(+)
chr17:62224450-62225050(+)
chr17:62225222-62225822(+)
chr17:62225870-62226470(+)
chr17:62226505-62227105(+)
chr17:62226930-62227530(+)
chr17:62227531-62228131(+)
chr17:62227950-62228550(+)
chr17:62229701-62230301(+)
chr17:62230410-62231010(+)
chr17:62231409-62232009(+)
chr17:62231941-62232541(+)
chr17:62232380-62232980(+)
chr17:62232848-62233448(+)
chr17:62233420-62234020(+)
chr17:62233901-62234501(+)
chr17:62234420-62235020(+)
chr17:62234983-62235583(+)
chr17:62235662-62236262(+)
chr17:62236397-62236997(+)
chr17:62237613-62238213(+)
chr17:62238290-62238890(+)
chr17:62238740-62239340(+)
chr17:62239910-62240510(+)
chr17:62240640-62241240(+)
chr17:62241430-62242030(+)
chr17:62242125-62242725(+)
chr17:62242617-62243217(+)
chr17:62243310-62243910(+)
chr17:62244181-62244781(+)
chr17:62245033-62245633(+)
chr17:62245766-62246366(+)
chr17:62246455-62247055(+)
chr17:62246923-62247523(+)
chr17:62247505-62248105(+)
chr17:62248268-62248868(+)
chr17:62249010-62249610(+)
chr17:62249755-62250355(+)
chr17:62250195-62250795(+)
chr17:62250959-62251559(+)
chr17:62251413-62252013(+)
chr17:62251977-62252577(+)
chr17:62252494-62253094(+)
chr17:62253131-62253731(+)
chr17:62253815-62254415(+)
chr17:62254523-62255123(+)
chr17:62255238-62255838(+)
chr17:62255808-62256408(+)
chr17:62256420-62257020(+)
chr17:62257355-62257955(+)
chr17:62257801-62258401(+)
chr17:62258700-62259300(+)
chr17:62259170-62259770(+)
chr17:62259842-62260442(+)
chr17:62260572-62261172(+)
chr17:62261051-62261651(+)
chr17:62262342-62262942(+)
chr17:62262881-62263481(+)
chr17:62263487-62264087(+)
chr17:62264426-62265026(+)
chr17:62265442-62266042(+)
chr17:62266420-62267020(+)
chr17:62267719-62268319(+)
chr17:62268312-62268912(+)
chr17:62269821-62270421(+)
chr17:62270780-62271380(+)
chr17:62271975-62272575(+)
chr17:62272917-62273517(+)
chr17:62273905-62274505(+)
chr17:62275558-62276158(+)
chr17:62276903-62277503(+)
chr17:62277852-62278452(+)
chr17:62278815-62279415(+)
chr17:62279330-62279930(+)
chr17:62279881-62280481(+)
chr17:62280283-62280883(+)
chr17:62280871-62281471(+)
chr17:62281702-62282302(+)
chr17:62282230-62282830(+)
chr17:62283259-62283859(+)
chr17:62283820-62284420(+)
chr17:62284310-62284910(+)
chr17:62284836-62285436(+)
chr17:62285500-62286100(+)
chr17:62286764-62287364(+)
chr17:62287228-62287828(+)
chr17:62287951-62288551(+)
chr17:62289383-62289983(+)
chr17:62290075-62290675(+)
chr17:62290610-62291210(+)
chr17:62291415-62292015(+)
chr17:62292236-62292836(+)
chr17:62293231-62293831(+)
chr17:62293719-62294319(+)
chr17:62294483-62295083(+)
chr17:62294915-62295515(+)
chr17:62295354-62295954(+)
chr17:62296754-62297354(+)
chr17:62297894-62298494(+)
chr17:62298845-62299445(+)
chr17:62299400-62300000(+)
chr17:62300014-62300614(+)
chr17:62300552-62301152(+)
chr17:62301288-62301888(+)
chr17:62302603-62303203(+)
chr17:62303356-62303956(+)
chr17:62304090-62304690(+)
chr17:62304910-62305510(+)
chr17:62305615-62306215(+)
chr17:62306558-62307158(+)
chr17:62307178-62307778(+)
chr17:62307966-62308566(+)
chr17:62308411-62309011(+)
chr17:62308945-62309545(+)
chr17:62309741-62310341(+)
chr17:62310891-62311491(+)
chr17:62311476-62312076(+)
chr17:62312020-62312620(+)
chr17:62312430-62313030(+)
chr17:62313440-62314040(+)
chr17:62314056-62314656(+)
chr17:62314565-62315165(+)
chr17:62315070-62315670(+)
chr17:62315620-62316220(+)
chr17:62316040-62316640(+)
chr17:62316790-62317390(+)
chr17:62317617-62318217(+)
chr17:62318210-62318810(+)
chr17:62318870-62319470(+)
chr17:62319630-62320230(+)
chr17:62320170-62320770(+)
chr17:62320615-62321215(+)
chr17:62321462-62322062(+)
chr17:62322521-62323121(+)
chr17:62323031-62323631(+)
chr17:62323510-62324110(+)
chr17:62324066-62324666(+)
chr17:62324670-62325270(+)
chr17:62325098-62325698(+)
chr17:62325753-62326353(+)
chr17:62326450-62327050(+)
chr17:62327029-62327629(+)
chr17:62327479-62328079(+)
chr17:62328187-62328787(+)
chr17:62328825-62329425(+)
chr17:62329520-62330120(+)
chr17:62330146-62330746(+)
chr17:62330983-62331583(+)
chr17:62331510-62332110(+)
chr17:62331974-62332574(+)
chr17:62332954-62333554(+)
chr17:62333450-62334050(+)
chr17:62334138-62334738(+)
chr17:62334646-62335246(+)
chr17:62335530-62336130(+)
chr17:62336162-62336762(+)
chr17:62336649-62337249(+)
chr17:62337190-62337790(+)
chr17:62338000-62338600(+)
chr17:62338865-62339465(+)
chr17:62339610-62340210(+)
chr17:62340013-62340613(+)
chr17:62340492-62341092(+)
chr17:62341376-62341976(+)
chr17:62342122-62342722(+)
chr17:62343574-62344174(+)
chr17:62344695-62345295(+)
chr17:62345740-62346340(+)
chr17:62347027-62347627(+)
chr17:62347986-62348586(+)
chr17:62349472-62350072(+)
chr17:62350318-62350918(+)
chr17:62352245-62352845(+)
chr17:62352650-62353250(+)
chr17:62353353-62353953(+)
chr17:62354385-62354985(+)
chr17:62355081-62355681(+)
chr17:62355851-62356451(+)
chr17:62356380-62356980(+)
chr17:62357386-62357986(+)
chr17:62358017-62358617(+)
chr17:62358767-62359367(+)
chr17:62359203-62359803(+)
chr17:62359896-62360496(+)
chr17:62361264-62361864(+)
chr17:62362654-62363254(+)
chr17:62363077-62363677(+)
chr17:62363883-62364483(+)
chr17:62364821-62365421(+)
chr17:62365690-62366290(+)
chr17:62366441-62367041(+)
chr17:62366990-62367590(+)
chr17:62367780-62368380(+)
chr17:62368503-62369103(+)
chr17:62369490-62370090(+)
chr17:62371443-62372043(+)
chr17:62371920-62372520(+)
chr17:62372437-62373037(+)
chr17:62373450-62374050(+)
chr17:62374170-62374770(+)
chr17:62374826-62375426(+)
chr17:62377474-62378074(+)
chr17:62378815-62379415(+)
chr17:62379463-62380063(+)
chr17:62380079-62380679(+)
chr17:62380564-62381164(+)
chr17:62381290-62381890(+)
chr17:62381862-62382462(+)
chr17:62382710-62383310(+)
chr17:62384132-62384732(+)
chr17:62385200-62385800(+)
chr17:62386355-62386955(+)
chr17:62386969-62387569(+)
chr17:62388467-62389067(+)
chr17:62389394-62389994(+)
chr17:62390140-62390740(+)
chr17:62390765-62391365(+)
chr17:62391246-62391846(+)
chr17:62392409-62393009(+)
chr17:62392885-62393485(+)
chr17:62393717-62394317(+)
chr17:62394566-62395166(+)
chr17:62395313-62395913(+)
chr17:62395885-62396485(+)
chr17:62396350-62396950(+)
chr17:62396768-62397368(+)
chr17:62397268-62397868(+)
chr17:62397885-62398485(+)
chr17:62398311-62398911(+)
chr17:62398975-62399575(+)
chr17:62399651-62400251(+)
chr17:62400276-62400876(+)
chr17:62400945-62401545(+)
chr17:62401538-62402138(+)
chr17:62402118-62402718(+)
chr17:62402791-62403391(+)
chr17:62403333-62403933(+)
chr17:62403778-62404378(+)
chr17:62404278-62404878(+)
chr17:62404756-62405356(+)
chr17:62405291-62405891(+)
chr17:62405837-62406437(+)
chr17:62406414-62407014(+)
chr17:62406858-62407458(+)
chr17:62407378-62407978(+)
chr17:62408052-62408652(+)
chr17:62408690-62409290(+)
chr17:62409224-62409824(+)
chr17:62409701-62410301(+)
chr17:62410303-62410903(+)
chr17:62462172-62462772(+)
chr17:62464030-62464630(+)
chr17:62465760-62466360(+)
chr17:62466596-62467196(+)
chr17:62467325-62467925(+)
chr17:62468556-62469156(+)
chr17:62471569-62472169(+)
chr17:62472330-62472930(+)
chr17:62473035-62473635(+)
chr17:62474017-62474617(+)
chr17:62474890-62475490(+)
chr17:62478065-62478665(+)
chr17:62479710-62480310(+)
chr17:62480252-62480852(+)
chr17:62481060-62481660(+)
chr17:62485271-62485871(+)
chr17:62486241-62486841(+)
chr17:62487022-62487622(+)
chr17:62487456-62488056(+)
chr17:62488002-62488602(+)
chr17:62488503-62489103(+)
chr17:62490030-62490630(+)
chr17:62490655-62491255(+)
chr17:62491209-62491809(+)
chr17:62491715-62492315(+)
chr17:62492307-62492907(+)
chr17:62493061-62493661(+)
chr17:62493730-62494330(+)
chr17:62494307-62494907(+)
chr17:62494762-62495362(+)
chr17:62495237-62495837(+)
chr17:62495848-62496448(+)
chr17:62496430-62497030(+)
chr17:62497050-62497650(+)
chr17:62497857-62498457(+)
chr17:62498761-62499361(+)
chr17:62499511-62500111(+)
chr17:62499972-62500572(+)
chr17:62500554-62501154(+)
chr17:62500964-62501564(+)
chr17:62501413-62502013(+)
chr17:62502496-62503096(+)
chr17:62503416-62504016(+)
chr17:62503961-62504561(+)
chr17:62504810-62505410(+)
chr17:62505229-62505829(+)
chr17:62511435-62512035(+)
chr17:62512440-62513040(+)
chr17:62515630-62516230(+)
chr17:62516375-62516975(+)
chr17:62517980-62518580(+)
chr17:62518665-62519265(+)
chr17:62519565-62520165(+)
chr17:62520450-62521050(+)
chr17:62521080-62521680(+)
chr17:62521490-62522090(+)
chr17:62521910-62522510(+)
chr17:62522570-62523170(+)
chr17:62523010-62523610(+)
chr17:62523850-62524450(+)
chr17:62524720-62525320(+)
chr17:62525244-62525844(+)
chr17:62526230-62526830(+)
chr17:62526780-62527380(+)
chr17:62527914-62528514(+)
chr17:62528434-62529034(+)
chr17:62529170-62529770(+)
chr17:62530162-62530762(+)
chr17:62530912-62531512(+)
chr17:62531431-62532031(+)
chr17:62531950-62532550(+)
chr17:62532767-62533367(+)
chr17:62533496-62534096(+)
chr17:62534170-62534770(+)
chr17:62534755-62535355(+)
chr17:62535438-62536038(+)
chr17:62536277-62536877(+)
chr17:62536870-62537470(+)
chr17:62537370-62537970(+)
chr17:62538026-62538626(+)
chr17:62538735-62539335(+)
chr17:62539310-62539910(+)
chr17:62540150-62540750(+)
chr17:62541700-62542300(+)
chr17:62542285-62542885(+)
chr17:62542717-62543317(+)
chr17:62543333-62543933(+)
chr17:62543845-62544445(+)
chr17:62544320-62544920(+)
chr17:62544795-62545395(+)
chr17:62545330-62545930(+)
chr17:62546430-62547030(+)
chr17:62547104-62547704(+)
chr17:62547531-62548131(+)
chr17:62548095-62548695(+)
chr17:62548570-62549170(+)
chr17:62549130-62549730(+)
chr17:62549733-62550333(+)
chr17:62550285-62550885(+)
chr17:62551357-62551957(+)
chr17:62552168-62552768(+)
chr17:62553990-62554590(+)
chr17:62555560-62556160(+)
chr17:62555970-62556570(+)
chr17:62556540-62557140(+)
chr17:62557090-62557690(+)
chr17:62559058-62559658(+)
chr17:62559943-62560543(+)
chr17:62560515-62561115(+)
chr17:62561162-62561762(+)
chr17:62561567-62562167(+)
chr17:62562275-62562875(+)
chr17:62563490-62564090(+)
chr17:62565441-62566041(+)
chr17:62567746-62568346(+)
chr17:62568250-62568850(+)
chr17:62568749-62569349(+)
chr17:62569356-62569956(+)
chr17:62570699-62571299(+)
chr17:62571436-62572036(+)
chr17:62571900-62572500(+)
chr17:62573554-62574154(+)
chr17:62574990-62575590(+)
chr17:62575770-62576370(+)
chr17:62576734-62577334(+)
chr17:62577195-62577795(+)
chr17:62579105-62579705(+)
chr17:62581131-62581731(+)
chr17:62584570-62585170(+)
chr17:62585450-62586050(+)
chr17:62588021-62588621(+)
chr17:62592480-62593080(+)
chr17:62592970-62593570(+)
chr17:62594270-62594870(+)
chr17:62595353-62595953(+)
chr17:62595971-62596571(+)
chr17:62596540-62597140(+)
chr17:62597510-62598110(+)
chr17:62598420-62599020(+)
chr17:62600343-62600943(+)
chr17:62601005-62601605(+)
chr17:62601992-62602592(+)
chr17:62604001-62604601(+)
chr17:62604480-62605080(+)
chr17:62606830-62607430(+)
chr17:62607390-62607990(+)
chr17:62607990-62608590(+)
chr17:62608862-62609462(+)
chr17:62609340-62609940(+)
chr17:62609796-62610396(+)
chr17:62610489-62611089(+)
chr17:62611076-62611676(+)
chr17:62612780-62613380(+)
chr17:62613328-62613928(+)
chr17:62614268-62614868(+)
chr17:62614755-62615355(+)
chr17:62615594-62616194(+)
chr17:62615996-62616596(+)
chr17:62616896-62617496(+)
chr17:62618516-62619116(+)
chr17:62619276-62619876(+)
chr17:62620348-62620948(+)
chr17:62620854-62621454(+)
chr17:62621509-62622109(+)
chr17:62622215-62622815(+)
chr17:62622769-62623369(+)
chr17:62623180-62623780(+)
chr17:62623809-62624409(+)
chr17:62624658-62625258(+)
chr17:62625090-62625690(+)
chr17:62625663-62626263(+)
chr17:62626331-62626931(+)
chr17:62626750-62627350(+)
chr17:62627350-62627950(+)
chr17:62627830-62628430(+)
chr17:62628480-62629080(+)
chr17:62629000-62629600(+)
chr17:62629810-62630410(+)
chr17:62630258-62630858(+)
chr17:62631060-62631660(+)
chr17:62631788-62632388(+)
chr17:62633160-62633760(+)
chr17:62633570-62634170(+)
chr17:62634613-62635213(+)
chr17:62635512-62636112(+)
chr17:62635995-62636595(+)
chr17:62636752-62637352(+)
chr17:62637508-62638108(+)
chr17:62638405-62639005(+)
chr17:62638865-62639465(+)
chr17:62639497-62640097(+)
chr17:62640290-62640890(+)
chr17:62640741-62641341(+)
chr17:62641310-62641910(+)
chr17:62642410-62643010(+)
chr17:62643732-62644332(+)
chr17:62644284-62644884(+)
chr17:62645129-62645729(+)
chr17:62645755-62646355(+)
chr17:62646274-62646874(+)
chr17:62647962-62648562(+)
chr17:62649547-62650147(+)
chr17:62649996-62650596(+)
chr17:62651171-62651771(+)
chr17:62653017-62653617(+)
chr17:62653762-62654362(+)
chr17:62654965-62655565(+)
chr17:62655570-62656170(+)
chr17:62656247-62656847(+)
chr17:62657058-62657658(+)
chr17:62657522-62658122(+)
chr17:62658209-62658809(+)
chr17:62659004-62659604(+)
chr17:62659590-62660190(+)
chr17:62660055-62660655(+)
chr17:62660524-62661124(+)
chr17:62660940-62661540(+)
chr17:62663934-62664534(+)
chr17:62664346-62664946(+)
chr17:62666849-62667449(+)
chr17:62667451-62668051(+)
chr17:62668210-62668810(+)
chr17:62669650-62670250(+)
chr17:62672550-62673150(+)
chr17:62673310-62673910(+)
chr17:62674270-62674870(+)
chr17:62675088-62675688(+)
chr17:62675769-62676369(+)
chr17:62677610-62678210(+)
chr17:62678178-62678778(+)
chr17:62678701-62679301(+)
chr17:62679190-62679790(+)
chr17:62679783-62680383(+)
chr17:62680276-62680876(+)
chr17:62680865-62681465(+)
chr17:62681731-62682331(+)
chr17:62682715-62683315(+)
chr17:62683924-62684524(+)
chr17:62684640-62685240(+)
chr17:62685144-62685744(+)
chr17:62685689-62686289(+)
chr17:62686620-62687220(+)
chr17:62687345-62687945(+)
chr17:62688210-62688810(+)
chr17:62690228-62690828(+)
chr17:62690814-62691414(+)
chr17:62691330-62691930(+)
chr17:62691750-62692350(+)
chr17:62692551-62693151(+)
chr17:62693498-62694098(+)
chr17:62694030-62694630(+)
chr17:62694714-62695314(+)
chr17:62695757-62696357(+)
chr17:62696350-62696950(+)
chr17:62697167-62697767(+)
chr17:62698150-62698750(+)
chr17:62698556-62699156(+)
chr17:62699015-62699615(+)
chr17:62699640-62700240(+)
chr17:62700166-62700766(+)
chr17:62700590-62701190(+)
chr17:62701546-62702146(+)
chr17:62702517-62703117(+)
chr17:62703114-62703714(+)
chr17:62704523-62705123(+)
chr17:62704983-62705583(+)
chr17:62705510-62706110(+)
chr17:62706915-62707515(+)
chr17:62707510-62708110(+)
chr17:62707917-62708517(+)
chr17:62708462-62709062(+)
chr17:62708949-62709549(+)
chr17:62709784-62710384(+)
chr17:62710360-62710960(+)
chr17:62710990-62711590(+)
chr17:62711440-62712040(+)
chr17:62713491-62714091(+)
chr17:62714082-62714682(+)
chr17:62714861-62715461(+)
chr17:62715560-62716160(+)
chr17:62716290-62716890(+)
chr17:62717519-62718119(+)
chr17:62718370-62718970(+)
chr17:62718985-62719585(+)
chr17:62719813-62720413(+)
chr17:62720280-62720880(+)
chr17:62721355-62721955(+)
chr17:62721922-62722522(+)
chr17:62723259-62723859(+)
chr17:62724037-62724637(+)
chr17:62724870-62725470(+)
chr17:62725315-62725915(+)
chr17:62726040-62726640(+)
chr17:62727576-62728176(+)
chr17:62728477-62729077(+)
chr17:62729424-62730024(+)
chr17:62729871-62730471(+)
chr17:62731013-62731613(+)
chr17:62731565-62732165(+)
chr17:62732480-62733080(+)
chr17:62732895-62733495(+)
chr17:62734332-62734932(+)
chr17:62734845-62735445(+)
chr17:62735501-62736101(+)
chr17:62736019-62736619(+)
chr17:62736430-62737030(+)
chr17:62737164-62737764(+)
chr17:62738053-62738653(+)
chr17:62738745-62739345(+)
chr17:62739739-62740339(+)
chr17:62740888-62741488(+)
chr17:62741749-62742349(+)
chr17:62742362-62742962(+)
chr17:62743243-62743843(+)
chr17:62744213-62744813(+)
chr17:62745340-62745940(+)
chr17:62746370-62746970(+)
chr17:62747302-62747902(+)
chr17:62753750-62754350(+)
chr17:62754610-62755210(+)
chr17:62756792-62757392(+)
chr17:62757273-62757873(+)
chr17:62758030-62758630(+)
chr17:62760863-62761463(+)
chr17:62761520-62762120(+)
chr17:62762022-62762622(+)
chr17:62763192-62763792(+)
chr17:62764725-62765325(+)
chr17:62767160-62767760(+)
chr17:62768350-62768950(+)
chr17:62768872-62769472(+)
chr17:62769764-62770364(+)
chr17:62770266-62770866(+)
chr17:62770751-62771351(+)
chr17:62771328-62771928(+)
chr17:62771942-62772542(+)
chr17:62772803-62773403(+)
chr17:62773670-62774270(+)
chr17:62774259-62774859(+)
chr17:62774733-62775333(+)
chr17:62775460-62776060(+)
chr17:62775894-62776494(+)
chr17:62776411-62777011(+)
chr17:62776968-62777568(+)
chr17:62777407-62778007(+)
chr17:62777981-62778581(+)
chr17:62778920-62779520(+)
chr17:62779588-62780188(+)
chr17:62780035-62780635(+)
chr17:62780514-62781114(+)
chr17:62780941-62781541(+)
chr17:62781740-62782340(+)
chr17:62782308-62782908(+)
chr17:62783250-62783850(+)
chr17:62783962-62784562(+)
chr17:62784489-62785089(+)
chr17:62784983-62785583(+)
chr17:62785525-62786125(+)
chr17:62786190-62786790(+)
chr17:62786749-62787349(+)
chr17:62787840-62788440(+)
chr17:62788290-62788890(+)
chr17:62788818-62789418(+)
chr17:62789250-62789850(+)
chr17:62790092-62790692(+)
chr17:62790649-62791249(+)
chr17:62791156-62791756(+)
chr17:62792040-62792640(+)
chr17:62792970-62793570(+)
chr17:62793748-62794348(+)
chr17:62794425-62795025(+)
chr17:62795130-62795730(+)
chr17:62795531-62796131(+)
chr17:62795983-62796583(+)
chr17:62796438-62797038(+)
chr17:62797123-62797723(+)
chr17:62797672-62798272(+)
chr17:62798254-62798854(+)
chr17:62798987-62799587(+)
chr17:62799543-62800143(+)
chr17:62800673-62801273(+)
chr17:62801810-62802410(+)
chr17:62802620-62803220(+)
chr17:62803202-62803802(+)
chr17:62804505-62805105(+)
chr17:62805082-62805682(+)
chr17:62805713-62806313(+)
chr17:62806282-62806882(+)
chr17:62807088-62807688(+)
chr17:62807495-62808095(+)
chr17:62809890-62810490(+)
chr17:62811032-62811632(+)
chr17:62811611-62812211(+)
chr17:62812275-62812875(+)
chr17:62814914-62815514(+)
chr17:62817620-62818220(+)
chr17:62818140-62818740(+)
chr17:62818940-62819540(+)
chr17:62819528-62820128(+)
chr17:62821170-62821770(+)
chr17:62822314-62822914(+)
chr17:62824254-62824854(+)
chr17:62825176-62825776(+)
chr17:62825982-62826582(+)
chr17:62826751-62827351(+)
chr17:62827645-62828245(+)
chr17:62829640-62830240(+)
chr17:62830096-62830696(+)
chr17:62831453-62832053(+)
chr17:62832496-62833096(+)
chr17:62832996-62833596(+)
chr17:62833574-62834174(+)
chr17:62834572-62835172(+)
chr17:62835228-62835828(+)
chr17:62836951-62837551(+)
chr17:62837430-62838030(+)
chr17:62839909-62840509(+)
chr17:62841603-62842203(+)
chr17:62842976-62843576(+)
chr17:62843837-62844437(+)
chr17:62845190-62845790(+)
chr17:62847575-62848175(+)
chr17:62848487-62849087(+)
chr17:62849250-62849850(+)
chr17:62849760-62850360(+)
chr17:62850270-62850870(+)
chr17:62853850-62854450(+)
chr17:62855890-62856490(+)
chr17:62856637-62857237(+)
chr17:62857290-62857890(+)
chr17:62857850-62858450(+)
chr17:62858880-62859480(+)
chr17:62859960-62860560(+)
chr17:62861010-62861610(+)
chr17:62862150-62862750(+)
chr17:62862690-62863290(+)
chr17:62864510-62865110(+)
chr17:62866610-62867210(+)
chr17:62868232-62868832(+)
chr17:62870190-62870790(+)
chr17:62872864-62873464(+)
chr17:62873300-62873900(+)
chr17:62873910-62874510(+)
chr17:62874565-62875165(+)
chr17:62893135-62893735(+)
chr17:62899575-62900175(+)
chr17:62900075-62900675(+)
chr17:62911130-62911730(+)
chr17:62914800-62915400(+)
chr17:62915407-62916007(+)
chr17:62915996-62916596(+)
chr17:62916513-62917113(+)
chr17:62917015-62917615(+)
chr17:62917933-62918533(+)
chr17:62918588-62919188(+)
chr17:62919023-62919623(+)
chr17:62919498-62920098(+)
chr17:62920344-62920944(+)
chr17:62921198-62921798(+)
chr17:62921680-62922280(+)
chr17:62922510-62923110(+)
chr17:62923524-62924124(+)
chr17:62924644-62925244(+)
chr17:62925250-62925850(+)
chr17:62925757-62926357(+)
chr17:62926306-62926906(+)
chr17:62928077-62928677(+)
chr17:62929032-62929632(+)
chr17:62929638-62930238(+)
chr17:62930327-62930927(+)
chr17:62931038-62931638(+)
chr17:62931442-62932042(+)
chr17:62932113-62932713(+)
chr17:62932586-62933186(+)
chr17:62933125-62933725(+)
chr17:62933696-62934296(+)
chr17:62934311-62934911(+)
chr17:62934891-62935491(+)
chr17:62936034-62936634(+)
chr17:62936600-62937200(+)
chr17:62937050-62937650(+)
chr17:62937863-62938463(+)
chr17:62939740-62940340(+)
chr17:62941010-62941610(+)
chr17:62942739-62943339(+)
chr17:62943176-62943776(+)
chr17:62943810-62944410(+)
chr17:62944340-62944940(+)
chr17:62946863-62947463(+)
chr17:62947880-62948480(+)
chr17:62948750-62949350(+)
chr17:62949385-62949985(+)
chr17:62949985-62950585(+)
chr17:62950477-62951077(+)
chr17:62951670-62952270(+)
chr17:62955236-62955836(+)
chr17:62955644-62956244(+)
chr17:62956155-62956755(+)
chr17:62957050-62957650(+)
chr17:62957825-62958425(+)
chr17:62958342-62958942(+)
chr17:62958930-62959530(+)
chr17:62959844-62960444(+)
chr17:62960368-62960968(+)
chr17:62960831-62961431(+)
chr17:62961362-62961962(+)
chr17:62961917-62962517(+)
chr17:62962597-62963197(+)
chr17:62963180-62963780(+)
chr17:62963620-62964220(+)
chr17:62964218-62964818(+)
chr17:62964631-62965231(+)
chr17:62965117-62965717(+)
chr17:62965926-62966526(+)
chr17:62966780-62967380(+)
chr17:62967330-62967930(+)
chr17:62968559-62969159(+)
chr17:62969224-62969824(+)
chr17:62969716-62970316(+)
chr17:62970351-62970951(+)
chr17:62970769-62971369(+)
chr17:62971420-62972020(+)
chr17:62971918-62972518(+)
chr17:62972553-62973153(+)
chr17:62973533-62974133(+)
chr17:62974386-62974986(+)
chr17:62974986-62975586(+)
chr17:62975630-62976230(+)
chr17:62976544-62977144(+)
chr17:62977690-62978290(+)
chr17:62978319-62978919(+)
chr17:62979726-62980326(+)
chr17:62980220-62980820(+)
chr17:62981115-62981715(+)
chr17:62981790-62982390(+)
chr17:62982287-62982887(+)
chr17:62983147-62983747(+)
chr17:62983770-62984370(+)
chr17:62984618-62985218(+)
chr17:62985061-62985661(+)
chr17:62985993-62986593(+)
chr17:62987006-62987606(+)
chr17:62987813-62988413(+)
chr17:62988390-62988990(+)
chr17:62989226-62989826(+)
chr17:62989823-62990423(+)
chr17:62990297-62990897(+)
chr17:62991011-62991611(+)
chr17:62991559-62992159(+)
chr17:62992000-62992600(+)
chr17:62992470-62993070(+)
chr17:62993377-62993977(+)
chr17:62993900-62994500(+)
chr17:62994646-62995246(+)
chr17:62995600-62996200(+)
chr17:62996268-62996868(+)
chr17:62996850-62997450(+)
chr17:62997654-62998254(+)
chr17:62999730-63000330(+)
chr17:63001050-63001650(+)
chr17:63001914-63002514(+)
chr17:63003353-63003953(+)
chr17:63004475-63005075(+)
chr17:63004930-63005530(+)
chr17:63005436-63006036(+)
chr17:63006175-63006775(+)
chr17:63007075-63007675(+)
chr17:63007970-63008570(+)
chr17:63008588-63009188(+)
chr17:63009290-63009890(+)
chr17:63009870-63010470(+)
chr17:63010830-63011430(+)
chr17:63011878-63012478(+)
chr17:63013422-63014022(+)
chr17:63014210-63014810(+)
chr17:63014677-63015277(+)
chr17:63016310-63016910(+)
chr17:63017475-63018075(+)
chr17:63018411-63019011(+)
chr17:63018929-63019529(+)
chr17:63019802-63020402(+)
chr17:63021284-63021884(+)
chr17:63023302-63023902(+)
chr17:63024473-63025073(+)
chr17:63025748-63026348(+)
chr17:63026375-63026975(+)
chr17:63027486-63028086(+)
chr17:63028495-63029095(+)
chr17:63029090-63029690(+)
chr17:63031174-63031774(+)
chr17:63032048-63032648(+)
chr17:63032860-63033460(+)
chr17:63033262-63033862(+)
chr17:63035612-63036212(+)
chr17:63036887-63037487(+)
chr17:63037515-63038115(+)
chr17:63038273-63038873(+)
chr17:63038990-63039590(+)
chr17:63039857-63040457(+)
chr17:63040390-63040990(+)
chr17:63040880-63041480(+)
chr17:63042675-63043275(+)
chr17:63043947-63044547(+)
chr17:63044494-63045094(+)
chr17:63045287-63045887(+)
chr17:63046382-63046982(+)
chr17:63046883-63047483(+)
chr17:63047922-63048522(+)
chr17:63049490-63050090(+)
chr17:63050036-63050636(+)
chr17:63050640-63051240(+)
chr17:63051115-63051715(+)
chr17:63051635-63052235(+)
chr17:63052260-63052860(+)
chr17:63052704-63053304(+)
chr17:63053663-63054263(+)
chr17:63054188-63054788(+)
chr17:63054641-63055241(+)
chr17:63055684-63056284(+)
chr17:63056603-63057203(+)
chr17:63057592-63058192(+)
chr17:63058315-63058915(+)
chr17:63059386-63059986(+)
chr17:63059950-63060550(+)
chr17:63060619-63061219(+)
chr17:63062000-63062600(+)
chr17:63062430-63063030(+)
chr17:63062874-63063474(+)
chr17:63063443-63064043(+)
chr17:63064070-63064670(+)
chr17:63064570-63065170(+)
chr17:63065127-63065727(+)
chr17:63066594-63067194(+)
chr17:63067908-63068508(+)
chr17:63068709-63069309(+)
chr17:63069301-63069901(+)
chr17:63069803-63070403(+)
chr17:63070769-63071369(+)
chr17:63072110-63072710(+)
chr17:63073140-63073740(+)
chr17:63073678-63074278(+)
chr17:63074419-63075019(+)
chr17:63075468-63076068(+)
chr17:63076320-63076920(+)
chr17:63076830-63077430(+)
chr17:63077275-63077875(+)
chr17:63077870-63078470(+)
chr17:63078400-63079000(+)
chr17:63079047-63079647(+)
chr17:63079530-63080130(+)
chr17:63080360-63080960(+)
chr17:63081372-63081972(+)
chr17:63081843-63082443(+)
chr17:63082345-63082945(+)
chr17:63082890-63083490(+)
chr17:63083765-63084365(+)
chr17:63084605-63085205(+)
chr17:63085019-63085619(+)
chr17:63085490-63086090(+)
chr17:63085920-63086520(+)
chr17:63086570-63087170(+)
chr17:63086986-63087586(+)
chr17:63088256-63088856(+)
chr17:63088943-63089543(+)
chr17:63089957-63090557(+)
chr17:63090700-63091300(+)
chr17:63091120-63091720(+)
chr17:63093075-63093675(+)
chr17:63093532-63094132(+)
chr17:63095050-63095650(+)
chr17:63095553-63096153(+)
chr17:63095967-63096567(+)
chr17:63096602-63097202(+)
chr17:63097326-63097926(+)
chr17:63098057-63098657(+)
chr17:63098840-63099440(+)
chr17:63099389-63099989(+)
chr17:63099914-63100514(+)
chr17:63100742-63101342(+)
chr17:63101500-63102100(+)
chr17:63102129-63102729(+)
chr17:63102553-63103153(+)
chr17:63102982-63103582(+)
chr17:63103570-63104170(+)
chr17:63104310-63104910(+)
chr17:63104884-63105484(+)
chr17:63106045-63106645(+)
chr17:63107995-63108595(+)
chr17:63108430-63109030(+)
chr17:63109193-63109793(+)
chr17:63110360-63110960(+)
chr17:63111741-63112341(+)
chr17:63112490-63113090(+)
chr17:63113337-63113937(+)
chr17:63113950-63114550(+)
chr17:63114890-63115490(+)
chr17:63115994-63116594(+)
chr17:63116635-63117235(+)
chr17:63117346-63117946(+)
chr17:63117898-63118498(+)
chr17:63118409-63119009(+)
chr17:63119192-63119792(+)
chr17:63119954-63120554(+)
chr17:63120995-63121595(+)
chr17:63121780-63122380(+)
chr17:63122423-63123023(+)
chr17:63123110-63123710(+)
chr17:63123720-63124320(+)
chr17:63124300-63124900(+)
chr17:63125021-63125621(+)
chr17:63126117-63126717(+)
chr17:63126882-63127482(+)
chr17:63127313-63127913(+)
chr17:63128015-63128615(+)
chr17:63128699-63129299(+)
chr17:63129170-63129770(+)
chr17:63129710-63130310(+)
chr17:63130856-63131456(+)
chr17:63131515-63132115(+)
chr17:63132411-63133011(+)
chr17:63133161-63133761(+)
chr17:63133754-63134354(+)
chr17:63134417-63135017(+)
chr17:63134857-63135457(+)
chr17:63135331-63135931(+)
chr17:63136074-63136674(+)
chr17:63137430-63138030(+)
chr17:63138112-63138712(+)
chr17:63139070-63139670(+)
chr17:63139877-63140477(+)
chr17:63140287-63140887(+)
chr17:63140705-63141305(+)
chr17:63141715-63142315(+)
chr17:63143046-63143646(+)
chr17:63144052-63144652(+)
chr17:63146770-63147370(+)
chr17:63148955-63149555(+)
chr17:63151089-63151689(+)
chr17:63151596-63152196(+)
chr17:63152371-63152971(+)
chr17:63152908-63153508(+)
chr17:63154042-63154642(+)
chr17:63154687-63155287(+)
chr17:63155796-63156396(+)
chr17:63156550-63157150(+)
chr17:63160139-63160739(+)
chr17:63161410-63162010(+)
chr17:63162250-63162850(+)
chr17:63162802-63163402(+)
chr17:63163605-63164205(+)
chr17:63164190-63164790(+)
chr17:63166880-63167480(+)
chr17:63167769-63168369(+)
chr17:63168549-63169149(+)
chr17:63169371-63169971(+)
chr17:63169981-63170581(+)
chr17:63170501-63171101(+)
chr17:63172052-63172652(+)
chr17:63172930-63173530(+)
chr17:63173370-63173970(+)
chr17:63173910-63174510(+)
chr17:63174608-63175208(+)
chr17:63175266-63175866(+)
chr17:63175866-63176466(+)
chr17:63176390-63176990(+)
chr17:63177104-63177704(+)
chr17:63177686-63178286(+)
chr17:63178274-63178874(+)
chr17:63179390-63179990(+)
chr17:63179812-63180412(+)
chr17:63180272-63180872(+)
chr17:63180710-63181310(+)
chr17:63181111-63181711(+)
chr17:63181689-63182289(+)
chr17:63182270-63182870(+)
chr17:63182759-63183359(+)
chr17:63183425-63184025(+)
chr17:63183993-63184593(+)
chr17:63184690-63185290(+)
chr17:63185465-63186065(+)
chr17:63186040-63186640(+)
chr17:63186687-63187287(+)
chr17:63187816-63188416(+)
chr17:63188366-63188966(+)
chr17:63189590-63190190(+)
chr17:63190110-63190710(+)
chr17:63190861-63191461(+)
chr17:63191678-63192278(+)
chr17:63192210-63192810(+)
chr17:63192738-63193338(+)
chr17:63193228-63193828(+)
chr17:63193887-63194487(+)
chr17:63194725-63195325(+)
chr17:63195165-63195765(+)
chr17:63195730-63196330(+)
chr17:63196150-63196750(+)
chr17:63197259-63197859(+)
chr17:63197680-63198280(+)
chr17:63198117-63198717(+)
chr17:63198865-63199465(+)
chr17:63199343-63199943(+)
chr17:63200090-63200690(+)
chr17:63200710-63201310(+)
chr17:63201710-63202310(+)
chr17:63202430-63203030(+)
chr17:63203427-63204027(+)
chr17:63203892-63204492(+)
chr17:63204632-63205232(+)
chr17:63205314-63205914(+)
chr17:63205736-63206336(+)
chr17:63206710-63207310(+)
chr17:63207475-63208075(+)
chr17:63208295-63208895(+)
chr17:63209312-63209912(+)
chr17:63209730-63210330(+)
chr17:63210170-63210770(+)
chr17:63210847-63211447(+)
chr17:63211506-63212106(+)
chr17:63212348-63212948(+)
chr17:63213070-63213670(+)
chr17:63213640-63214240(+)
chr17:63214226-63214826(+)
chr17:63215165-63215765(+)
chr17:63215790-63216390(+)
chr17:63216330-63216930(+)
chr17:63216770-63217370(+)
chr17:63217507-63218107(+)
chr17:63218217-63218817(+)
chr17:63219000-63219600(+)
chr17:63219992-63220592(+)
chr17:63220715-63221315(+)
chr17:63221410-63222010(+)
chr17:63222279-63222879(+)
chr17:63222731-63223331(+)
chr17:63223170-63223770(+)
chr17:63223601-63224201(+)
chr17:63224282-63224882(+)
chr17:63224887-63225487(+)
chr17:63225311-63225911(+)
chr17:63226023-63226623(+)
chr17:63226530-63227130(+)
chr17:63227115-63227715(+)
chr17:63227712-63228312(+)
chr17:63228542-63229142(+)
chr17:63229060-63229660(+)
chr17:63229510-63230110(+)
chr17:63229990-63230590(+)
chr17:63230530-63231130(+)
chr17:63231272-63231872(+)
chr17:63231890-63232490(+)
chr17:63233420-63234020(+)
chr17:63233970-63234570(+)
chr17:63234470-63235070(+)
chr17:63235590-63236190(+)
chr17:63235991-63236591(+)
chr17:63236472-63237072(+)
chr17:63237350-63237950(+)
chr17:63238175-63238775(+)
chr17:63238747-63239347(+)
chr17:63239190-63239790(+)
chr17:63239821-63240421(+)
chr17:63240252-63240852(+)
chr17:63240750-63241350(+)
chr17:63241430-63242030(+)
chr17:63242070-63242670(+)
chr17:63242534-63243134(+)
chr17:63243580-63244180(+)
chr17:63244315-63244915(+)
chr17:63245026-63245626(+)
chr17:63245763-63246363(+)
chr17:63246190-63246790(+)
chr17:63246810-63247410(+)
chr17:63247530-63248130(+)
chr17:63248059-63248659(+)
chr17:63248685-63249285(+)
chr17:63250166-63250766(+)
chr17:63250615-63251215(+)
chr17:63255738-63256338(+)
chr17:63257125-63257725(+)
chr17:63257861-63258461(+)
chr17:63258271-63258871(+)
chr17:63258697-63259297(+)
chr17:63259140-63259740(+)
chr17:63260120-63260720(+)
chr17:63261334-63261934(+)
chr17:63261830-63262430(+)
chr17:63264370-63264970(+)
chr17:63264852-63265452(+)
chr17:63265450-63266050(+)
chr17:63266284-63266884(+)
chr17:63266832-63267432(+)
chr17:63267335-63267935(+)
chr17:63267995-63268595(+)
chr17:63269210-63269810(+)
chr17:63270383-63270983(+)
chr17:63271390-63271990(+)
chr17:63272130-63272730(+)
chr17:63272730-63273330(+)
chr17:63273623-63274223(+)
chr17:63274331-63274931(+)
chr17:63274759-63275359(+)
chr17:63275454-63276054(+)
chr17:63276440-63277040(+)
chr17:63277151-63277751(+)
chr17:63277556-63278156(+)
chr17:63278570-63279170(+)
chr17:63279666-63280266(+)
chr17:63280215-63280815(+)
chr17:63282330-63282930(+)
chr17:63283060-63283660(+)
chr17:63283510-63284110(+)
chr17:63284090-63284690(+)
chr17:63285143-63285743(+)
chr17:63286137-63286737(+)
chr17:63286632-63287232(+)
chr17:63288460-63289060(+)
chr17:63289303-63289903(+)
chr17:63289775-63290375(+)
chr17:63290203-63290803(+)
chr17:63290750-63291350(+)
chr17:63291329-63291929(+)
chr17:63291920-63292520(+)
chr17:63292433-63293033(+)
chr17:63293387-63293987(+)
chr17:63294079-63294679(+)
chr17:63294634-63295234(+)
chr17:63295361-63295961(+)
chr17:63297263-63297863(+)
chr17:63299767-63300367(+)
chr17:63300477-63301077(+)
chr17:63302100-63302700(+)
chr17:63303193-63303793(+)
chr17:63303641-63304241(+)
chr17:63304696-63305296(+)
chr17:63305800-63306400(+)
chr17:63306810-63307410(+)
chr17:63307391-63307991(+)
chr17:63308170-63308770(+)
chr17:63308918-63309518(+)
chr17:63310190-63310790(+)
chr17:63311681-63312281(+)
chr17:63312440-63313040(+)
chr17:63313312-63313912(+)
chr17:63314055-63314655(+)
chr17:63315710-63316310(+)
chr17:63316110-63316710(+)
chr17:63316952-63317552(+)
chr17:63317710-63318310(+)
chr17:63318210-63318810(+)
chr17:63319052-63319652(+)
chr17:63320260-63320860(+)
chr17:63320882-63321482(+)
chr17:63321383-63321983(+)
chr17:63322795-63323395(+)
chr17:63324145-63324745(+)
chr17:63324614-63325214(+)
chr17:63326356-63326956(+)
chr17:63327267-63327867(+)
chr17:63328389-63328989(+)
chr17:63329195-63329795(+)
chr17:63330494-63331094(+)
chr17:63332130-63332730(+)
chr17:63332990-63333590(+)
chr17:63335790-63336390(+)
chr17:63337370-63337970(+)
chr17:63338370-63338970(+)
chr17:63339630-63340230(+)
chr17:63340740-63341340(+)
chr17:63341411-63342011(+)
chr17:63342125-63342725(+)
chr17:63342730-63343330(+)
chr17:63343265-63343865(+)
chr17:63343850-63344450(+)
chr17:63345250-63345850(+)
chr17:63350346-63350946(+)
chr17:63351253-63351853(+)
chr17:63351670-63352270(+)
chr17:63352534-63353134(+)
chr17:63353070-63353670(+)
chr17:63353730-63354330(+)
chr17:63355028-63355628(+)
chr17:63355430-63356030(+)
chr17:63356230-63356830(+)
chr17:63356990-63357590(+)
chr17:63357740-63358340(+)
chr17:63358314-63358914(+)
chr17:63358846-63359446(+)
chr17:63359248-63359848(+)
chr17:63360025-63360625(+)
chr17:63360508-63361108(+)
chr17:63361228-63361828(+)
chr17:63361786-63362386(+)
chr17:63362478-63363078(+)
chr17:63363160-63363760(+)
chr17:63363630-63364230(+)
chr17:63364194-63364794(+)
chr17:63365240-63365840(+)
chr17:63365790-63366390(+)
chr17:63366696-63367296(+)
chr17:63367685-63368285(+)
chr17:63368220-63368820(+)
chr17:63368980-63369580(+)
chr17:63369614-63370214(+)
chr17:63370110-63370710(+)
chr17:63370990-63371590(+)
chr17:63371405-63372005(+)
chr17:63372832-63373432(+)
chr17:63373480-63374080(+)
chr17:63374002-63374602(+)
chr17:63374800-63375400(+)
chr17:63375296-63375896(+)
chr17:63376240-63376840(+)
chr17:63377150-63377750(+)
chr17:63377618-63378218(+)
chr17:63378248-63378848(+)
chr17:63378890-63379490(+)
chr17:63379310-63379910(+)
chr17:63379822-63380422(+)
chr17:63381764-63382364(+)
chr17:63382185-63382785(+)
chr17:63383340-63383940(+)
chr17:63383903-63384503(+)
chr17:63384469-63385069(+)
chr17:63384988-63385588(+)
chr17:63385435-63386035(+)
chr17:63385969-63386569(+)
chr17:63386430-63387030(+)
chr17:63386850-63387450(+)
chr17:63387740-63388340(+)
chr17:63388737-63389337(+)
chr17:63389546-63390146(+)
chr17:63390658-63391258(+)
chr17:63391202-63391802(+)
chr17:63391664-63392264(+)
chr17:63392985-63393585(+)
chr17:63394125-63394725(+)
chr17:63394870-63395470(+)
chr17:63395350-63395950(+)
chr17:63395830-63396430(+)
chr17:63396280-63396880(+)
chr17:63397578-63398178(+)
chr17:63398557-63399157(+)
chr17:63399113-63399713(+)
chr17:63399706-63400306(+)
chr17:63400290-63400890(+)
chr17:63401550-63402150(+)
chr17:63402461-63403061(+)
chr17:63403074-63403674(+)
chr17:63403788-63404388(+)
chr17:63405384-63405984(+)
chr17:63406110-63406710(+)
chr17:63406550-63407150(+)
chr17:63407120-63407720(+)
chr17:63407920-63408520(+)
chr17:63408615-63409215(+)
chr17:63409335-63409935(+)
chr17:63410199-63410799(+)
chr17:63410869-63411469(+)
chr17:63412000-63412600(+)
chr17:63412830-63413430(+)
chr17:63413622-63414222(+)
chr17:63414586-63415186(+)
chr17:63415750-63416350(+)
chr17:63416610-63417210(+)
chr17:63417510-63418110(+)
chr17:63417930-63418530(+)
chr17:63418355-63418955(+)
chr17:63418787-63419387(+)
chr17:63419396-63419996(+)
chr17:63419810-63420410(+)
chr17:63420610-63421210(+)
chr17:63421210-63421810(+)
chr17:63422410-63423010(+)
chr17:63422890-63423490(+)
chr17:63423670-63424270(+)
chr17:63424730-63425330(+)
chr17:63425710-63426310(+)
chr17:63426383-63426983(+)
chr17:63427154-63427754(+)
chr17:63427970-63428570(+)
chr17:63428510-63429110(+)
chr17:63429152-63429752(+)
chr17:63429618-63430218(+)
chr17:63430256-63430856(+)
chr17:63430885-63431485(+)
chr17:63431370-63431970(+)
chr17:63431810-63432410(+)
chr17:63432230-63432830(+)
chr17:63432850-63433450(+)
chr17:63433600-63434200(+)
chr17:63434226-63434826(+)
chr17:63434863-63435463(+)
chr17:63435895-63436495(+)
chr17:63437120-63437720(+)
chr17:63437630-63438230(+)
chr17:63438294-63438894(+)
chr17:63438770-63439370(+)
chr17:63439367-63439967(+)
chr17:63439870-63440470(+)
chr17:63440310-63440910(+)
chr17:63440840-63441440(+)
chr17:63441570-63442170(+)
chr17:63442164-63442764(+)
chr17:63443133-63443733(+)
chr17:63443670-63444270(+)
chr17:63444822-63445422(+)
chr17:63445549-63446149(+)
chr17:63446430-63447030(+)
chr17:63447640-63448240(+)
chr17:63448090-63448690(+)
chr17:63448880-63449480(+)
chr17:63449444-63450044(+)
chr17:63450050-63450650(+)
chr17:63450965-63451565(+)
chr17:63451958-63452558(+)
chr17:63452390-63452990(+)
chr17:63452908-63453508(+)
chr17:63453673-63454273(+)
chr17:63454670-63455270(+)
chr17:63455662-63456262(+)
chr17:63456069-63456669(+)
chr17:63456502-63457102(+)
chr17:63457076-63457676(+)
chr17:63457970-63458570(+)
chr17:63458430-63459030(+)
chr17:63459231-63459831(+)
chr17:63459825-63460425(+)
chr17:63460510-63461110(+)
chr17:63461050-63461650(+)
chr17:63461910-63462510(+)
chr17:63462635-63463235(+)
chr17:63463155-63463755(+)
chr17:63464194-63464794(+)
chr17:63464750-63465350(+)
chr17:63465150-63465750(+)
chr17:63465990-63466590(+)
chr17:63466827-63467427(+)
chr17:63467525-63468125(+)
chr17:63468672-63469272(+)
chr17:63469359-63469959(+)
chr17:63469918-63470518(+)
chr17:63470716-63471316(+)
chr17:63471840-63472440(+)
chr17:63472529-63473129(+)
chr17:63474480-63475080(+)
chr17:63475164-63475764(+)
chr17:63475870-63476470(+)
chr17:63478140-63478740(+)
chr17:63478571-63479171(+)
chr17:63479413-63480013(+)
chr17:63480552-63481152(+)
chr17:63481409-63482009(+)
chr17:63481946-63482546(+)
chr17:63482756-63483356(+)
chr17:63483220-63483820(+)
chr17:63483639-63484239(+)
chr17:63484233-63484833(+)
chr17:63484698-63485298(+)
chr17:63485127-63485727(+)
chr17:63485736-63486336(+)
chr17:63486150-63486750(+)
chr17:63486855-63487455(+)
chr17:63487519-63488119(+)
chr17:63488011-63488611(+)
chr17:63488624-63489224(+)
chr17:63489342-63489942(+)
chr17:63489928-63490528(+)
chr17:63490341-63490941(+)
chr17:63491231-63491831(+)
chr17:63491643-63492243(+)
chr17:63492357-63492957(+)
chr17:63493060-63493660(+)
chr17:63493630-63494230(+)
chr17:63494798-63495398(+)
chr17:63495465-63496065(+)
chr17:63496226-63496826(+)
chr17:63497040-63497640(+)
chr17:63497930-63498530(+)
chr17:63498630-63499230(+)
chr17:63499113-63499713(+)
chr17:63499607-63500207(+)
chr17:63500089-63500689(+)
chr17:63500845-63501445(+)
chr17:63501788-63502388(+)
chr17:63504010-63504610(+)
chr17:63504430-63505030(+)
chr17:63505090-63505690(+)
chr17:63506088-63506688(+)
chr17:63507332-63507932(+)
chr17:63508110-63508710(+)
chr17:63508770-63509370(+)
chr17:63509420-63510020(+)
chr17:63510110-63510710(+)
chr17:63510515-63511115(+)
chr17:63511491-63512091(+)
chr17:63511949-63512549(+)
chr17:63512614-63513214(+)
chr17:63513490-63514090(+)
chr17:63514280-63514880(+)
chr17:63514702-63515302(+)
chr17:63515554-63516154(+)
chr17:63516490-63517090(+)
chr17:63516990-63517590(+)
chr17:63517590-63518190(+)
chr17:63518410-63519010(+)
chr17:63518885-63519485(+)
chr17:63519397-63519997(+)
chr17:63519816-63520416(+)
chr17:63520353-63520953(+)
chr17:63522900-63523500(+)
chr17:63523368-63523968(+)
chr17:63524017-63524617(+)
chr17:63525000-63525600(+)
chr17:63525808-63526408(+)
chr17:63526261-63526861(+)
chr17:63526708-63527308(+)
chr17:63527346-63527946(+)
chr17:63527961-63528561(+)
chr17:63528415-63529015(+)
chr17:63528939-63529539(+)
chr17:63529401-63530001(+)
chr17:63529831-63530431(+)
chr17:63530240-63530840(+)
chr17:63530780-63531380(+)
chr17:63531318-63531918(+)
chr17:63531949-63532549(+)
chr17:63532594-63533194(+)
chr17:63533343-63533943(+)
chr17:63533823-63534423(+)
chr17:63534254-63534854(+)
chr17:63534902-63535502(+)
chr17:63535679-63536279(+)
chr17:63536485-63537085(+)
chr17:63537767-63538367(+)
chr17:63538665-63539265(+)
chr17:63539352-63539952(+)
chr17:63539890-63540490(+)
chr17:63540572-63541172(+)
chr17:63541157-63541757(+)
chr17:63542126-63542726(+)
chr17:63542745-63543345(+)
chr17:63543320-63543920(+)
chr17:63544366-63544966(+)
chr17:63544869-63545469(+)
chr17:63545490-63546090(+)
chr17:63546227-63546827(+)
chr17:63547063-63547663(+)
chr17:63547696-63548296(+)
chr17:63548256-63548856(+)
chr17:63548790-63549390(+)
chr17:63549305-63549905(+)
chr17:63549803-63550403(+)
chr17:63550425-63551025(+)
chr17:63550827-63551427(+)
chr17:63551841-63552441(+)
chr17:63552382-63552982(+)
chr17:63552814-63553414(+)
chr17:63553313-63553913(+)
chr17:63553985-63554585(+)
chr17:63554679-63555279(+)
chr17:63555226-63555826(+)
chr17:63555736-63556336(+)
chr17:63556190-63556790(+)
chr17:63556891-63557491(+)
chr17:63557544-63558144(+)
chr17:63558410-63559010(+)
chr17:63558935-63559535(+)
chr17:63559603-63560203(+)
chr17:63560016-63560616(+)
chr17:63560881-63561481(+)
chr17:63561393-63561993(+)
chr17:63561960-63562560(+)
chr17:63562510-63563110(+)
chr17:63563000-63563600(+)
chr17:63563615-63564215(+)
chr17:63564230-63564830(+)
chr17:63564997-63565597(+)
chr17:63565517-63566117(+)
chr17:63565950-63566550(+)
chr17:63566918-63567518(+)
chr17:63567970-63568570(+)
chr17:63568413-63569013(+)
chr17:63568825-63569425(+)
chr17:63569314-63569914(+)
chr17:63570092-63570692(+)
chr17:63570833-63571433(+)
chr17:63572947-63573547(+)
chr17:63573629-63574229(+)
chr17:63575067-63575667(+)
chr17:63576185-63576785(+)
chr17:63578172-63578772(+)
chr17:63579925-63580525(+)
chr17:63580475-63581075(+)
chr17:63581062-63581662(+)
chr17:63581845-63582445(+)
chr17:63582986-63583586(+)
chr17:63583626-63584226(+)
chr17:63584311-63584911(+)
chr17:63585311-63585911(+)
chr17:63588038-63588638(+)
chr17:63588490-63589090(+)
chr17:63589130-63589730(+)
chr17:63589814-63590414(+)
chr17:63590343-63590943(+)
chr17:63591175-63591775(+)
chr17:63592220-63592820(+)
chr17:63593024-63593624(+)
chr17:63594760-63595360(+)
chr17:63595610-63596210(+)
chr17:63596433-63597033(+)
chr17:63597247-63597847(+)
chr17:63597902-63598502(+)
chr17:63599130-63599730(+)
chr17:63599560-63600160(+)
chr17:63600113-63600713(+)
chr17:63601713-63602313(+)
chr17:63602470-63603070(+)
chr17:63602922-63603522(+)
chr17:63603496-63604096(+)
chr17:63604350-63604950(+)
chr17:63605291-63605891(+)
chr17:63605771-63606371(+)
chr17:63606210-63606810(+)
chr17:63607118-63607718(+)
chr17:63607770-63608370(+)
chr17:63608560-63609160(+)
chr17:63609160-63609760(+)
chr17:63609730-63610330(+)
chr17:63610180-63610780(+)
chr17:63610716-63611316(+)
chr17:63611276-63611876(+)
chr17:63611807-63612407(+)
chr17:63612275-63612875(+)
chr17:63612860-63613460(+)
chr17:63613508-63614108(+)
chr17:63614513-63615113(+)
chr17:63614964-63615564(+)
chr17:63615860-63616460(+)
chr17:63616970-63617570(+)
chr17:63617484-63618084(+)
chr17:63618265-63618865(+)
chr17:63619170-63619770(+)
chr17:63619630-63620230(+)
chr17:63620554-63621154(+)
chr17:63621130-63621730(+)
chr17:63621570-63622170(+)
chr17:63622474-63623074(+)
chr17:63623164-63623764(+)
chr17:63623797-63624397(+)
chr17:63624313-63624913(+)
chr17:63625319-63625919(+)
chr17:63626513-63627113(+)
chr17:63627015-63627615(+)
chr17:63627570-63628170(+)
chr17:63628074-63628674(+)
chr17:63629190-63629790(+)
chr17:63629968-63630568(+)
chr17:63630541-63631141(+)
chr17:63631435-63632035(+)
chr17:63632061-63632661(+)
chr17:63632690-63633290(+)
chr17:63633270-63633870(+)
chr17:63633818-63634418(+)
chr17:63634347-63634947(+)
chr17:63634962-63635562(+)
chr17:63636470-63637070(+)
chr17:63637850-63638450(+)
chr17:63638909-63639509(+)
chr17:63639570-63640170(+)
chr17:63640100-63640700(+)
chr17:63640610-63641210(+)
chr17:63641770-63642370(+)
chr17:63642440-63643040(+)
chr17:63643378-63643978(+)
chr17:63645350-63645950(+)
chr17:63646225-63646825(+)
chr17:63648375-63648975(+)
chr17:63649420-63650020(+)
chr17:63650170-63650770(+)
chr17:63652030-63652630(+)
chr17:63652804-63653404(+)
chr17:63653281-63653881(+)
chr17:63654130-63654730(+)
chr17:63654650-63655250(+)
chr17:63655357-63655957(+)
chr17:63655815-63656415(+)
chr17:63656958-63657558(+)
chr17:63658197-63658797(+)
chr17:63658874-63659474(+)
chr17:63660273-63660873(+)
chr17:63662002-63662602(+)
chr17:63662876-63663476(+)
chr17:63663649-63664249(+)
chr17:63664350-63664950(+)
chr17:63664910-63665510(+)
chr17:63666852-63667452(+)
chr17:63667840-63668440(+)
chr17:63669057-63669657(+)
chr17:63670437-63671037(+)
chr17:63672600-63673200(+)
chr17:63673155-63673755(+)
chr17:63673924-63674524(+)
chr17:63674610-63675210(+)
chr17:63675150-63675750(+)
chr17:63675592-63676192(+)
chr17:63676150-63676750(+)
chr17:63676860-63677460(+)
chr17:63677782-63678382(+)
chr17:63678613-63679213(+)
chr17:63679283-63679883(+)
chr17:63680638-63681238(+)
chr17:63681131-63681731(+)
chr17:63682017-63682617(+)
chr17:63682611-63683211(+)
chr17:63683750-63684350(+)
chr17:63684307-63684907(+)
chr17:63684860-63685460(+)
chr17:63686106-63686706(+)
chr17:63686708-63687308(+)
chr17:63687410-63688010(+)
chr17:63687836-63688436(+)
chr17:63688575-63689175(+)
chr17:63689060-63689660(+)
chr17:63689960-63690560(+)
chr17:63690754-63691354(+)
chr17:63691987-63692587(+)
chr17:63692787-63693387(+)
chr17:63693684-63694284(+)
chr17:63694410-63695010(+)
chr17:63695030-63695630(+)
chr17:63695590-63696190(+)
chr17:63696370-63696970(+)
chr17:63699937-63700537(+)
chr17:63700772-63701372(+)
chr17:63701370-63701970(+)
chr17:63703215-63703815(+)
chr17:63703804-63704404(+)
chr17:63704553-63705153(+)
chr17:63705380-63705980(+)
chr17:63705875-63706475(+)
chr17:63706696-63707296(+)
chr17:63707805-63708405(+)
chr17:63708475-63709075(+)
chr17:63710415-63711015(+)
chr17:63710950-63711550(+)
chr17:63711730-63712330(+)
chr17:63713047-63713647(+)
chr17:63713470-63714070(+)
chr17:63714718-63715318(+)
chr17:63716208-63716808(+)
chr17:63716690-63717290(+)
chr17:63717482-63718082(+)
chr17:63718480-63719080(+)
chr17:63718984-63719584(+)
chr17:63719537-63720137(+)
chr17:63720870-63721470(+)
chr17:63722850-63723450(+)
chr17:63723270-63723870(+)
chr17:63723743-63724343(+)
chr17:63724320-63724920(+)
chr17:63726142-63726742(+)
chr17:63726721-63727321(+)
chr17:63727320-63727920(+)
chr17:63727770-63728370(+)
chr17:63728230-63728830(+)
chr17:63728671-63729271(+)
chr17:63729326-63729926(+)
chr17:63730096-63730696(+)
chr17:63732530-63733130(+)
chr17:63733130-63733730(+)
chr17:63733611-63734211(+)
chr17:63735086-63735686(+)
chr17:63737837-63738437(+)
chr17:63738706-63739306(+)
chr17:63739258-63739858(+)
chr17:63740735-63741335(+)
chr17:63741257-63741857(+)
chr17:63743655-63744255(+)
chr17:63744085-63744685(+)
chr17:63744522-63745122(+)
chr17:63745479-63746079(+)
chr17:63746163-63746763(+)
chr17:63746635-63747235(+)
chr17:63747253-63747853(+)
chr17:63748320-63748920(+)
chr17:63749179-63749779(+)
chr17:63749991-63750591(+)
chr17:63750655-63751255(+)
chr17:63751126-63751726(+)
chr17:63751824-63752424(+)
chr17:63752370-63752970(+)
chr17:63752804-63753404(+)
chr17:63753558-63754158(+)
chr17:63754808-63755408(+)
chr17:63755493-63756093(+)
chr17:63756219-63756819(+)
chr17:63757020-63757620(+)
chr17:63757470-63758070(+)
chr17:63758955-63759555(+)
chr17:63759789-63760389(+)
chr17:63760500-63761100(+)
chr17:63761402-63762002(+)
chr17:63762910-63763510(+)
chr17:63764089-63764689(+)
chr17:63765730-63766330(+)
chr17:63766330-63766930(+)
chr17:63767730-63768330(+)
chr17:63768460-63769060(+)
chr17:63769063-63769663(+)
chr17:63769810-63770410(+)
chr17:63770382-63770982(+)
chr17:63770813-63771413(+)
chr17:63771663-63772263(+)
chr17:63773070-63773670(+)
chr17:63773830-63774430(+)
chr17:63775326-63775926(+)
chr17:63776092-63776692(+)
chr17:63778077-63778677(+)
chr17:63778570-63779170(+)
chr17:63779070-63779670(+)
chr17:63779905-63780505(+)
chr17:63780610-63781210(+)
chr17:63781167-63781767(+)
chr17:63781569-63782169(+)
chr17:63782509-63783109(+)
chr17:63783110-63783710(+)
chr17:63784071-63784671(+)
chr17:63785789-63786389(+)
chr17:63786294-63786894(+)
chr17:63786770-63787370(+)
chr17:63787392-63787992(+)
chr17:63788118-63788718(+)
chr17:63789770-63790370(+)
chr17:63790513-63791113(+)
chr17:63791595-63792195(+)
chr17:63792440-63793040(+)
chr17:63793001-63793601(+)
chr17:63793405-63794005(+)
chr17:63793838-63794438(+)
chr17:63794370-63794970(+)
chr17:63795390-63795990(+)
chr17:63795790-63796390(+)
chr17:63796672-63797272(+)
chr17:63797451-63798051(+)
chr17:63798390-63798990(+)
chr17:63798890-63799490(+)
chr17:63800250-63800850(+)
chr17:63800870-63801470(+)
chr17:63801272-63801872(+)
chr17:63803548-63804148(+)
chr17:63804202-63804802(+)
chr17:63804742-63805342(+)
chr17:63805397-63805997(+)
chr17:63807090-63807690(+)
chr17:63809330-63809930(+)
chr17:63809810-63810410(+)
chr17:63810461-63811061(+)
chr17:63811411-63812011(+)
chr17:63811830-63812430(+)
chr17:63812530-63813130(+)
chr17:63813442-63814042(+)
chr17:63813997-63814597(+)
chr17:63814655-63815255(+)
chr17:63816295-63816895(+)
chr17:63816855-63817455(+)
chr17:63818450-63819050(+)
chr17:63819724-63820324(+)
chr17:63820472-63821072(+)
chr17:63820937-63821537(+)
chr17:63821860-63822460(+)
chr17:63822604-63823204(+)
chr17:63823230-63823830(+)
chr17:63825190-63825790(+)
chr17:63826574-63827174(+)
chr17:63827590-63828190(+)
chr17:63828844-63829444(+)
chr17:63831210-63831810(+)
chr17:63833250-63833850(+)
chr17:63837213-63837813(+)
chr17:63838275-63838875(+)
chr17:63839513-63840113(+)
chr17:63840310-63840910(+)
chr17:63841770-63842370(+)
chr17:63843053-63843653(+)
chr17:63843630-63844230(+)
chr17:63844124-63844724(+)
chr17:63844686-63845286(+)
chr17:63846498-63847098(+)
chr17:63847706-63848306(+)
chr17:63848225-63848825(+)
chr17:63848948-63849548(+)
chr17:63849848-63850448(+)
chr17:63850336-63850936(+)
chr17:63851258-63851858(+)
chr17:63851716-63852316(+)
chr17:63852906-63853506(+)
chr17:63853741-63854341(+)
chr17:63856419-63857019(+)
chr17:63857470-63858070(+)
chr17:63858695-63859295(+)
chr17:63859770-63860370(+)
chr17:63860387-63860987(+)
chr17:63861270-63861870(+)
chr17:63861921-63862521(+)
chr17:63863116-63863716(+)
chr17:63864894-63865494(+)
chr17:63865550-63866150(+)
chr17:63866030-63866630(+)
chr17:63866855-63867455(+)
chr17:63867730-63868330(+)
chr17:63868994-63869594(+)
chr17:63869509-63870109(+)
chr17:63870990-63871590(+)
chr17:63873023-63873623(+)
chr17:63874510-63875110(+)
chr17:63875382-63875982(+)
chr17:63875879-63876479(+)
chr17:63877576-63878176(+)
chr17:63878570-63879170(+)
chr17:63879930-63880530(+)
chr17:63881522-63882122(+)
chr17:63882282-63882882(+)
chr17:63882912-63883512(+)
chr17:63883421-63884021(+)
chr17:63883973-63884573(+)
chr17:63884620-63885220(+)
chr17:63885100-63885700(+)
chr17:63885650-63886250(+)
chr17:63886890-63887490(+)
chr17:63887310-63887910(+)
chr17:63887728-63888328(+)
chr17:63888366-63888966(+)
chr17:63888931-63889531(+)
chr17:63889866-63890466(+)
chr17:63891518-63892118(+)
chr17:63891997-63892597(+)
chr17:63892909-63893509(+)
chr17:63894739-63895339(+)
chr17:63895618-63896218(+)
chr17:63896185-63896785(+)
chr17:63896876-63897476(+)
chr17:63897479-63898079(+)
chr17:63898226-63898826(+)
chr17:63898909-63899509(+)
chr17:63903205-63903805(+)
chr17:63904230-63904830(+)
chr17:63906720-63907320(+)
chr17:63908132-63908732(+)
chr17:63909436-63910036(+)
chr17:63910856-63911456(+)
chr17:63912450-63913050(+)
chr17:63912933-63913533(+)
chr17:63913537-63914137(+)
chr17:63914478-63915078(+)
chr17:63914917-63915517(+)
chr17:63915426-63916026(+)
chr17:63916622-63917222(+)
chr17:63917075-63917675(+)
chr17:63918225-63918825(+)
chr17:63919830-63920430(+)
chr17:63921614-63922214(+)
chr17:63924580-63925180(+)
chr17:63925061-63925661(+)
chr17:63925675-63926275(+)
chr17:63926266-63926866(+)
chr17:63926869-63927469(+)
chr17:63927426-63928026(+)
chr17:63929370-63929970(+)
chr17:63932040-63932640(+)
chr17:63932476-63933076(+)
chr17:63934430-63935030(+)
chr17:63936070-63936670(+)
chr17:63937433-63938033(+)
chr17:63937940-63938540(+)
chr17:63938598-63939198(+)
chr17:63941402-63942002(+)
chr17:63942860-63943460(+)
chr17:63943859-63944459(+)
chr17:63944735-63945335(+)
chr17:63945320-63945920(+)
chr17:63947978-63948578(+)
chr17:63948420-63949020(+)
chr17:63949321-63949921(+)
chr17:63949803-63950403(+)
chr17:63950890-63951490(+)
chr17:63952834-63953434(+)
chr17:63954662-63955262(+)
chr17:63955310-63955910(+)
chr17:63956510-63957110(+)
chr17:63957202-63957802(+)
chr17:63958407-63959007(+)
chr17:63958924-63959524(+)
chr17:63962279-63962879(+)
chr17:63963199-63963799(+)
chr17:63965762-63966362(+)
chr17:63967053-63967653(+)
chr17:63969166-63969766(+)
chr17:63970501-63971101(+)
chr17:63971841-63972441(+)
chr17:63973078-63973678(+)
chr17:63974190-63974790(+)
chr17:63974841-63975441(+)
chr17:63975899-63976499(+)
chr17:63976462-63977062(+)
chr17:63976910-63977510(+)
chr17:63978490-63979090(+)
chr17:63979300-63979900(+)
chr17:63980292-63980892(+)
chr17:63980712-63981312(+)
chr17:63981593-63982193(+)
chr17:63982750-63983350(+)
chr17:63983500-63984100(+)
chr17:63983992-63984592(+)
chr17:63984470-63985070(+)
chr17:63986609-63987209(+)
chr17:63987295-63987895(+)
chr17:63989870-63990470(+)
chr17:63990719-63991319(+)
chr17:63991650-63992250(+)
chr17:63994670-63995270(+)
chr17:63996231-63996831(+)
chr17:63996950-63997550(+)
chr17:63997977-63998577(+)
chr17:63998847-63999447(+)
chr17:63999498-64000098(+)
chr17:64000541-64001141(+)
chr17:64001264-64001864(+)
chr17:64002070-64002670(+)
chr17:64002693-64003293(+)
chr17:64003170-64003770(+)
chr17:64003674-64004274(+)
chr17:64009640-64010240(+)
chr17:64010082-64010682(+)
chr17:64010853-64011453(+)
chr17:64012293-64012893(+)
chr17:64013490-64014090(+)
chr17:64014310-64014910(+)
chr17:64014821-64015421(+)
chr17:64015950-64016550(+)
chr17:64016960-64017560(+)
chr17:64017750-64018350(+)
chr17:64019361-64019961(+)
chr17:64019878-64020478(+)
chr17:64021636-64022236(+)
chr17:64024970-64025570(+)
chr17:64025390-64025990(+)
chr17:64027090-64027690(+)
chr17:64027710-64028310(+)
chr17:64028195-64028795(+)
chr17:64028739-64029339(+)
chr17:64029402-64030002(+)
chr17:64029849-64030449(+)
chr17:64030290-64030890(+)
chr17:64031680-64032280(+)
chr17:64033220-64033820(+)
chr17:64033988-64034588(+)
chr17:64034792-64035392(+)
chr17:64035310-64035910(+)
chr17:64036407-64037007(+)
chr17:64037920-64038520(+)
chr17:64038830-64039430(+)
chr17:64039635-64040235(+)
chr17:64041171-64041771(+)
chr17:64042671-64043271(+)
chr17:64043250-64043850(+)
chr17:64044160-64044760(+)
chr17:64046345-64046945(+)
chr17:64048190-64048790(+)
chr17:64049710-64050310(+)
chr17:64050230-64050830(+)
chr17:64050718-64051318(+)
chr17:64051345-64051945(+)
chr17:64052138-64052738(+)
chr17:64052966-64053566(+)
chr17:64053760-64054360(+)
chr17:64054490-64055090(+)
chr17:64057009-64057609(+)
chr17:64058455-64059055(+)
chr17:64059859-64060459(+)
chr17:64063020-64063620(+)
chr17:64064246-64064846(+)
chr17:64066436-64067036(+)
chr17:64068294-64068894(+)
chr17:64069370-64069970(+)
chr17:64070120-64070720(+)
chr17:64070790-64071390(+)
chr17:64072142-64072742(+)
chr17:64072664-64073264(+)
chr17:64073135-64073735(+)
chr17:64073730-64074330(+)
chr17:64074650-64075250(+)
chr17:64075570-64076170(+)
chr17:64077941-64078541(+)
chr17:64078410-64079010(+)
chr17:64078942-64079542(+)
chr17:64079630-64080230(+)
chr17:64080243-64080843(+)
chr17:64081220-64081820(+)
chr17:64082078-64082678(+)
chr17:64083081-64083681(+)
chr17:64083534-64084134(+)
chr17:64084278-64084878(+)
chr17:64087448-64088048(+)
chr17:64087936-64088536(+)
chr17:64091050-64091650(+)
chr17:64091810-64092410(+)
chr17:64092870-64093470(+)
chr17:64094059-64094659(+)
chr17:64094950-64095550(+)
chr17:64096590-64097190(+)
chr17:64098080-64098680(+)
chr17:64099726-64100326(+)
chr17:64100245-64100845(+)
chr17:64100702-64101302(+)
chr17:64101620-64102220(+)
chr17:64104250-64104850(+)
chr17:64106299-64106899(+)
chr17:64108660-64109260(+)
chr17:64109307-64109907(+)
chr17:64109726-64110326(+)
chr17:64110188-64110788(+)
chr17:64110612-64111212(+)
chr17:64111263-64111863(+)
chr17:64111790-64112390(+)
chr17:64112910-64113510(+)
chr17:64113450-64114050(+)
chr17:64113850-64114450(+)
chr17:64114960-64115560(+)
chr17:64118332-64118932(+)
chr17:64119211-64119811(+)
chr17:64119929-64120529(+)
chr17:64120541-64121141(+)
chr17:64121230-64121830(+)
chr17:64122253-64122853(+)
chr17:64123164-64123764(+)
chr17:64123649-64124249(+)
chr17:64124745-64125345(+)
chr17:64125910-64126510(+)
chr17:64127654-64128254(+)
chr17:64130610-64131210(+)
chr17:64131310-64131910(+)
chr17:64132007-64132607(+)
chr17:64133142-64133742(+)
chr17:64134083-64134683(+)
chr17:64135410-64136010(+)
chr17:64136220-64136820(+)
chr17:64137953-64138553(+)
chr17:64138418-64139018(+)
chr17:64139233-64139833(+)
chr17:64139759-64140359(+)
chr17:64140290-64140890(+)
chr17:64140731-64141331(+)
chr17:64141945-64142545(+)
chr17:64142476-64143076(+)
chr17:64143020-64143620(+)
chr17:64143550-64144150(+)
chr17:64144000-64144600(+)
chr17:64144570-64145170(+)
chr17:64145480-64146080(+)
chr17:64146098-64146698(+)
chr17:64146893-64147493(+)
chr17:64147473-64148073(+)
chr17:64148834-64149434(+)
chr17:64149544-64150144(+)
chr17:64150960-64151560(+)
chr17:64151700-64152300(+)
chr17:64158222-64158822(+)
chr17:64160063-64160663(+)
chr17:64160969-64161569(+)
chr17:64161551-64162151(+)
chr17:64163091-64163691(+)
chr17:64163630-64164230(+)
chr17:64164745-64165345(+)
chr17:64165867-64166467(+)
chr17:64166950-64167550(+)
chr17:64167815-64168415(+)
chr17:64168691-64169291(+)
chr17:64169270-64169870(+)
chr17:64170970-64171570(+)
chr17:64171858-64172458(+)
chr17:64173039-64173639(+)
chr17:64179220-64179820(+)
chr17:64181921-64182521(+)
chr17:64182668-64183268(+)
chr17:64184625-64185225(+)
chr17:64185870-64186470(+)
chr17:64186367-64186967(+)
chr17:64186878-64187478(+)
chr17:64187471-64188071(+)
chr17:64188006-64188606(+)
chr17:64188480-64189080(+)
chr17:64189086-64189686(+)
chr17:64189610-64190210(+)
chr17:64190177-64190777(+)
chr17:64193750-64194350(+)
chr17:64195810-64196410(+)
chr17:64196656-64197256(+)
chr17:64197290-64197890(+)
chr17:64197805-64198405(+)
chr17:64198645-64199245(+)
chr17:64199343-64199943(+)
chr17:64200150-64200750(+)
chr17:64200649-64201249(+)
chr17:64201250-64201850(+)
chr17:64202544-64203144(+)
chr17:64203270-64203870(+)
chr17:64203965-64204565(+)
chr17:64205592-64206192(+)
chr17:64207320-64207920(+)
chr17:64209010-64209610(+)
chr17:64209710-64210310(+)
chr17:64210150-64210750(+)
chr17:64210929-64211529(+)
chr17:64211392-64211992(+)
chr17:64211890-64212490(+)
chr17:64212510-64213110(+)
chr17:64213470-64214070(+)
chr17:64214080-64214680(+)
chr17:64214680-64215280(+)
chr17:64215570-64216170(+)
chr17:64216145-64216745(+)
chr17:64216765-64217365(+)
chr17:64217891-64218491(+)
chr17:64218875-64219475(+)
chr17:64219335-64219935(+)
chr17:64219865-64220465(+)
chr17:64221130-64221730(+)
chr17:64222260-64222860(+)
chr17:64223235-64223835(+)
chr17:64223862-64224462(+)
chr17:64225288-64225888(+)
chr17:64226371-64226971(+)
chr17:64227057-64227657(+)
chr17:64227940-64228540(+)
chr17:64228983-64229583(+)
chr17:64229518-64230118(+)
chr17:64229980-64230580(+)
chr17:64230660-64231260(+)
chr17:64231389-64231989(+)
chr17:64232385-64232985(+)
chr17:64233025-64233625(+)
chr17:64233600-64234200(+)
chr17:64234075-64234675(+)
chr17:64234510-64235110(+)
chr17:64235394-64235994(+)
chr17:64236023-64236623(+)
chr17:64236632-64237232(+)
chr17:64237310-64237910(+)
chr17:64237838-64238438(+)
chr17:64238550-64239150(+)
chr17:64239383-64239983(+)
chr17:64241105-64241705(+)
chr17:64241870-64242470(+)
chr17:64242421-64243021(+)
chr17:64243818-64244418(+)
chr17:64244310-64244910(+)
chr17:64246670-64247270(+)
chr17:64247457-64248057(+)
chr17:64249610-64250210(+)
chr17:64250130-64250730(+)
chr17:64251061-64251661(+)
chr17:64251625-64252225(+)
chr17:64253890-64254490(+)
chr17:64255814-64256414(+)
chr17:64256403-64257003(+)
chr17:64258799-64259399(+)
chr17:64260000-64260600(+)
chr17:64260670-64261270(+)
chr17:64261435-64262035(+)
chr17:64262410-64263010(+)
chr17:64263779-64264379(+)
chr17:64264525-64265125(+)
chr17:64266108-64266708(+)
chr17:64266667-64267267(+)
chr17:64267920-64268520(+)
chr17:64268937-64269537(+)
chr17:64269650-64270250(+)
chr17:64270065-64270665(+)
chr17:64271629-64272229(+)
chr17:64272495-64273095(+)
chr17:64273229-64273829(+)
chr17:64273790-64274390(+)
chr17:64274490-64275090(+)
chr17:64275830-64276430(+)
chr17:64276330-64276930(+)
chr17:64276790-64277390(+)
chr17:64277714-64278314(+)
chr17:64278930-64279530(+)
chr17:64279969-64280569(+)
chr17:64280630-64281230(+)
chr17:64281150-64281750(+)
chr17:64281882-64282482(+)
chr17:64283905-64284505(+)
chr17:64284410-64285010(+)
chr17:64284990-64285590(+)
chr17:64285570-64286170(+)
chr17:64286131-64286731(+)
chr17:64287690-64288290(+)
chr17:64288394-64288994(+)
chr17:64289222-64289822(+)
chr17:64289850-64290450(+)
chr17:64292286-64292886(+)
chr17:64294130-64294730(+)
chr17:64295217-64295817(+)
chr17:64295742-64296342(+)
chr17:64296400-64297000(+)
chr17:64296943-64297543(+)
chr17:64297567-64298167(+)
chr17:64298231-64298831(+)
chr17:64298846-64299446(+)
chr17:64299413-64300013(+)
chr17:64299884-64300484(+)
chr17:64300309-64300909(+)
chr17:64300860-64301460(+)
chr17:64301296-64301896(+)
chr17:64301908-64302508(+)
chr17:64302467-64303067(+)
chr17:64303163-64303763(+)
chr17:64304970-64305570(+)
chr17:64305833-64306433(+)
chr17:64306591-64307191(+)
chr17:64307474-64308074(+)
chr17:64308894-64309494(+)
chr17:64309450-64310050(+)
chr17:64310147-64310747(+)
chr17:64311653-64312253(+)
chr17:64312170-64312770(+)
chr17:64313130-64313730(+)
chr17:64313643-64314243(+)
chr17:64314055-64314655(+)
chr17:64315167-64315767(+)
chr17:64316105-64316705(+)
chr17:64316615-64317215(+)
chr17:64317800-64318400(+)
chr17:64318780-64319380(+)
chr17:64319418-64320018(+)
chr17:64319986-64320586(+)
chr17:64320617-64321217(+)
chr17:64321324-64321924(+)
chr17:64322490-64323090(+)
chr17:64324315-64324915(+)
chr17:64325117-64325717(+)
chr17:64325531-64326131(+)
chr17:64326634-64327234(+)
chr17:64327091-64327691(+)
chr17:64327545-64328145(+)
chr17:64329420-64330020(+)
chr17:64331834-64332434(+)
chr17:64333233-64333833(+)
chr17:64334101-64334701(+)
chr17:64334917-64335517(+)
chr17:64335559-64336159(+)
chr17:64336744-64337344(+)
chr17:64337494-64338094(+)
chr17:64338770-64339370(+)
chr17:64339624-64340224(+)
chr17:64341287-64341887(+)
chr17:64341897-64342497(+)
chr17:64342307-64342907(+)
chr17:64343120-64343720(+)
chr17:64343697-64344297(+)
chr17:64344179-64344779(+)
chr17:64344614-64345214(+)
chr17:64345448-64346048(+)
chr17:64345869-64346469(+)
chr17:64347046-64347646(+)
chr17:64347711-64348311(+)
chr17:64348280-64348880(+)
chr17:64349171-64349771(+)
chr17:64350005-64350605(+)
chr17:64350485-64351085(+)
chr17:64350951-64351551(+)
chr17:64351499-64352099(+)
chr17:64353051-64353651(+)
chr17:64353650-64354250(+)
chr17:64354608-64355208(+)
chr17:64355393-64355993(+)
chr17:64356270-64356870(+)
chr17:64356897-64357497(+)
chr17:64358200-64358800(+)
chr17:64358929-64359529(+)
chr17:64360479-64361079(+)
chr17:64361122-64361722(+)
chr17:64361799-64362399(+)
chr17:64362301-64362901(+)
chr17:64363104-64363704(+)
chr17:64363962-64364562(+)
chr17:64365030-64365630(+)
chr17:64365781-64366381(+)
chr17:64366300-64366900(+)
chr17:64367110-64367710(+)
chr17:64367595-64368195(+)
chr17:64368230-64368830(+)
chr17:64368650-64369250(+)
chr17:64369135-64369735(+)
chr17:64369908-64370508(+)
chr17:64370393-64370993(+)
chr17:64371110-64371710(+)
chr17:64371826-64372426(+)
chr17:64372740-64373340(+)
chr17:64373710-64374310(+)
chr17:64374310-64374910(+)
chr17:64375014-64375614(+)
chr17:64375608-64376208(+)
chr17:64376012-64376612(+)
chr17:64377205-64377805(+)
chr17:64377753-64378353(+)
chr17:64378674-64379274(+)
chr17:64379345-64379945(+)
chr17:64380375-64380975(+)
chr17:64382005-64382605(+)
chr17:64382854-64383454(+)
chr17:64383605-64384205(+)
chr17:64384555-64385155(+)
chr17:64385185-64385785(+)
chr17:64386950-64387550(+)
chr17:64387351-64387951(+)
chr17:64388536-64389136(+)
chr17:64389253-64389853(+)
chr17:64389800-64390400(+)
chr17:64390339-64390939(+)
chr17:64391770-64392370(+)
chr17:64393506-64394106(+)
chr17:64394049-64394649(+)
chr17:64394558-64395158(+)
chr17:64395422-64396022(+)
chr17:64396180-64396780(+)
chr17:64396730-64397330(+)
chr17:64397373-64397973(+)
chr17:64397910-64398510(+)
chr17:64398633-64399233(+)
chr17:64399368-64399968(+)
chr17:64400181-64400781(+)
chr17:64401222-64401822(+)
chr17:64401874-64402474(+)
chr17:64402366-64402966(+)
chr17:64403106-64403706(+)
chr17:64403880-64404480(+)
chr17:64404315-64404915(+)
chr17:64405150-64405750(+)
chr17:64405735-64406335(+)
chr17:64407055-64407655(+)
chr17:64407534-64408134(+)
chr17:64407980-64408580(+)
chr17:64408410-64409010(+)
chr17:64408909-64409509(+)
chr17:64409470-64410070(+)
chr17:64410129-64410729(+)
chr17:64410635-64411235(+)
chr17:64411339-64411939(+)
chr17:64411972-64412572(+)
chr17:64412504-64413104(+)
chr17:64413264-64413864(+)
chr17:64413910-64414510(+)
chr17:64414490-64415090(+)
chr17:64415041-64415641(+)
chr17:64415728-64416328(+)
chr17:64416898-64417498(+)
chr17:64417610-64418210(+)
chr17:64418167-64418767(+)
chr17:64418590-64419190(+)
chr17:64419101-64419701(+)
chr17:64419702-64420302(+)
chr17:64420357-64420957(+)
chr17:64420760-64421360(+)
chr17:64421190-64421790(+)
chr17:64421797-64422397(+)
chr17:64422360-64422960(+)
chr17:64422985-64423585(+)
chr17:64423520-64424120(+)
chr17:64424022-64424622(+)
chr17:64425800-64426400(+)
chr17:64427015-64427615(+)
chr17:64427499-64428099(+)
chr17:64427905-64428505(+)
chr17:64428517-64429117(+)
chr17:64429187-64429787(+)
chr17:64429660-64430260(+)
chr17:64430492-64431092(+)
chr17:64431035-64431635(+)
chr17:64431557-64432157(+)
chr17:64432150-64432750(+)
chr17:64432632-64433232(+)
chr17:64433354-64433954(+)
chr17:64434086-64434686(+)
chr17:64434802-64435402(+)
chr17:64435460-64436060(+)
chr17:64436400-64437000(+)
chr17:64437207-64437807(+)
chr17:64438199-64438799(+)
chr17:64439176-64439776(+)
chr17:64439631-64440231(+)
chr17:64440155-64440755(+)
chr17:64441197-64441797(+)
chr17:64442374-64442974(+)
chr17:64443042-64443642(+)
chr17:64443657-64444257(+)
chr17:64444163-64444763(+)
chr17:64444952-64445552(+)
chr17:64445461-64446061(+)
chr17:64446055-64446655(+)
chr17:64446594-64447194(+)
chr17:64447533-64448133(+)
chr17:64448280-64448880(+)
chr17:64450700-64451300(+)
chr17:64451103-64451703(+)
chr17:64451920-64452520(+)
chr17:64452600-64453200(+)
chr17:64454230-64454830(+)
chr17:64455779-64456379(+)
chr17:64456509-64457109(+)
chr17:64457531-64458131(+)
chr17:64457994-64458594(+)
chr17:64458958-64459558(+)
chr17:64460432-64461032(+)
chr17:64460949-64461549(+)
chr17:64461701-64462301(+)
chr17:64462107-64462707(+)
chr17:64462550-64463150(+)
chr17:64463022-64463622(+)
chr17:64463811-64464411(+)
chr17:64464222-64464822(+)
chr17:64464772-64465372(+)
chr17:64465853-64466453(+)
chr17:64466502-64467102(+)
chr17:64467090-64467690(+)
chr17:64468179-64468779(+)
chr17:64469006-64469606(+)
chr17:64470283-64470883(+)
chr17:64470796-64471396(+)
chr17:64471570-64472170(+)
chr17:64472117-64472717(+)
chr17:64473828-64474428(+)
chr17:64476260-64476860(+)
chr17:64477354-64477954(+)
chr17:64478323-64478923(+)
chr17:64479104-64479704(+)
chr17:64479944-64480544(+)
chr17:64481343-64481943(+)
chr17:64483410-64484010(+)
chr17:64484060-64484660(+)
chr17:64484866-64485466(+)
chr17:64487262-64487862(+)
chr17:64487803-64488403(+)
chr17:64488565-64489165(+)
chr17:64489454-64490054(+)
chr17:64489990-64490590(+)
chr17:64491072-64491672(+)
chr17:64492243-64492843(+)
chr17:64493603-64494203(+)
chr17:64494018-64494618(+)
chr17:64496660-64497260(+)
chr17:64498462-64499062(+)
chr17:64499096-64499696(+)
chr17:64499836-64500436(+)
chr17:64500559-64501159(+)
chr17:64501315-64501915(+)
chr17:64502688-64503288(+)
chr17:64503567-64504167(+)
chr17:64504192-64504792(+)
chr17:64504988-64505588(+)
chr17:64505507-64506107(+)
chr17:64505982-64506582(+)
chr17:64507078-64507678(+)
chr17:64507875-64508475(+)
chr17:64509460-64510060(+)
chr17:64510291-64510891(+)
chr17:64511999-64512599(+)
chr17:64513455-64514055(+)
chr17:64514116-64514716(+)
chr17:64514678-64515278(+)
chr17:64515244-64515844(+)
chr17:64517018-64517618(+)
chr17:64517551-64518151(+)
chr17:64517997-64518597(+)
chr17:64519057-64519657(+)
chr17:64519779-64520379(+)
chr17:64520322-64520922(+)
chr17:64520918-64521518(+)
chr17:64521420-64522020(+)
chr17:64522330-64522930(+)
chr17:64522834-64523434(+)
chr17:64523325-64523925(+)
chr17:64524390-64524990(+)
chr17:64525005-64525605(+)
chr17:64525694-64526294(+)
chr17:64526421-64527021(+)
chr17:64527027-64527627(+)
chr17:64527874-64528474(+)
chr17:64528330-64528930(+)
chr17:64528757-64529357(+)
chr17:64529656-64530256(+)
chr17:64530089-64530689(+)
chr17:64530990-64531590(+)
chr17:64531550-64532150(+)
chr17:64532056-64532656(+)
chr17:64532615-64533215(+)
chr17:64533432-64534032(+)
chr17:64534272-64534872(+)
chr17:64534858-64535458(+)
chr17:64535731-64536331(+)
chr17:64536225-64536825(+)
chr17:64536791-64537391(+)
chr17:64537427-64538027(+)
chr17:64538025-64538625(+)
chr17:64538744-64539344(+)
chr17:64539197-64539797(+)
chr17:64540025-64540625(+)
chr17:64540510-64541110(+)
chr17:64541361-64541961(+)
chr17:64542370-64542970(+)
chr17:64543074-64543674(+)
chr17:64543547-64544147(+)
chr17:64544165-64544765(+)
chr17:64544731-64545331(+)
chr17:64545357-64545957(+)
chr17:64545788-64546388(+)
chr17:64546206-64546806(+)
chr17:64546876-64547476(+)
chr17:64547394-64547994(+)
chr17:64547901-64548501(+)
chr17:64548459-64549059(+)
chr17:64549040-64549640(+)
chr17:64549480-64550080(+)
chr17:64550460-64551060(+)
chr17:64551049-64551649(+)
chr17:64551646-64552246(+)
chr17:64552490-64553090(+)
chr17:64553143-64553743(+)
chr17:64553760-64554360(+)
chr17:64554740-64555340(+)
chr17:64555607-64556207(+)
chr17:64556719-64557319(+)
chr17:64557240-64557840(+)
chr17:64557732-64558332(+)
chr17:64558222-64558822(+)
chr17:64558690-64559290(+)
chr17:64559417-64560017(+)
chr17:64560299-64560899(+)
chr17:64561063-64561663(+)
chr17:64561539-64562139(+)
chr17:64562016-64562616(+)
chr17:64562646-64563246(+)
chr17:64563209-64563809(+)
chr17:64563711-64564311(+)
chr17:64564286-64564886(+)
chr17:64565338-64565938(+)
chr17:64566077-64566677(+)
chr17:64566655-64567255(+)
chr17:64567396-64567996(+)
chr17:64567854-64568454(+)
chr17:64568419-64569019(+)
chr17:64569042-64569642(+)
chr17:64569700-64570300(+)
chr17:64570230-64570830(+)
chr17:64571275-64571875(+)
chr17:64572495-64573095(+)
chr17:64573030-64573630(+)
chr17:64573790-64574390(+)
chr17:64574196-64574796(+)
chr17:64575029-64575629(+)
chr17:64575656-64576256(+)
chr17:64576234-64576834(+)
chr17:64576998-64577598(+)
chr17:64577570-64578170(+)
chr17:64578021-64578621(+)
chr17:64578695-64579295(+)
chr17:64579369-64579969(+)
chr17:64579830-64580430(+)
chr17:64580353-64580953(+)
chr17:64581214-64581814(+)
chr17:64581920-64582520(+)
chr17:64582600-64583200(+)
chr17:64584035-64584635(+)
chr17:64584790-64585390(+)
chr17:64585720-64586320(+)
chr17:64586190-64586790(+)
chr17:64586855-64587455(+)
chr17:64587650-64588250(+)
chr17:64588403-64589003(+)
chr17:64589336-64589936(+)
chr17:64590405-64591005(+)
chr17:64591040-64591640(+)
chr17:64591876-64592476(+)
chr17:64598991-64599591(+)
chr17:64599872-64600472(+)
chr17:64600382-64600982(+)
chr17:64601550-64602150(+)
chr17:64602650-64603250(+)
chr17:64603374-64603974(+)
chr17:64603963-64604563(+)
chr17:64604590-64605190(+)
chr17:64606559-64607159(+)
chr17:64608530-64609130(+)
chr17:64609001-64609601(+)
chr17:64609430-64610030(+)
chr17:64610819-64611419(+)
chr17:64611663-64612263(+)
chr17:64612503-64613103(+)
chr17:64613292-64613892(+)
chr17:64615312-64615912(+)
chr17:64616553-64617153(+)
chr17:64617469-64618069(+)
chr17:64618005-64618605(+)
chr17:64619195-64619795(+)
chr17:64620755-64621355(+)
chr17:64621235-64621835(+)
chr17:64623392-64623992(+)
chr17:64623978-64624578(+)
chr17:64625502-64626102(+)
chr17:64626390-64626990(+)
chr17:64626830-64627430(+)
chr17:64628746-64629346(+)
chr17:64629315-64629915(+)
chr17:64630182-64630782(+)
chr17:64631461-64632061(+)
chr17:64632085-64632685(+)
chr17:64632615-64633215(+)
chr17:64633052-64633652(+)
chr17:64633546-64634146(+)
chr17:64634173-64634773(+)
chr17:64634938-64635538(+)
chr17:64637160-64637760(+)
chr17:64637783-64638383(+)
chr17:64638983-64639583(+)
chr17:64639885-64640485(+)
chr17:64640339-64640939(+)
chr17:64641144-64641744(+)
chr17:64641545-64642145(+)
chr17:64642190-64642790(+)
chr17:64643407-64644007(+)
chr17:64644250-64644850(+)
chr17:64646329-64646929(+)
chr17:64646920-64647520(+)
chr17:64647430-64648030(+)
chr17:64648030-64648630(+)
chr17:64649122-64649722(+)
chr17:64649814-64650414(+)
chr17:64650350-64650950(+)
chr17:64650806-64651406(+)
chr17:64651879-64652479(+)
chr17:64652318-64652918(+)
chr17:64653170-64653770(+)
chr17:64654160-64654760(+)
chr17:64654840-64655440(+)
chr17:64655630-64656230(+)
chr17:64656115-64656715(+)
chr17:64657397-64657997(+)
chr17:64657977-64658577(+)
chr17:64658642-64659242(+)
chr17:64659194-64659794(+)
chr17:64660060-64660660(+)
chr17:64660590-64661190(+)
chr17:64661182-64661782(+)
chr17:64661770-64662370(+)
chr17:64662363-64662963(+)
chr17:64663000-64663600(+)
chr17:64663428-64664028(+)
chr17:64664105-64664705(+)
chr17:64664790-64665390(+)
chr17:64665610-64666210(+)
chr17:64666339-64666939(+)
chr17:64667144-64667744(+)
chr17:64668330-64668930(+)
chr17:64669104-64669704(+)
chr17:64669812-64670412(+)
chr17:64670410-64671010(+)
chr17:64671301-64671901(+)
chr17:64672023-64672623(+)
chr17:64672462-64673062(+)
chr17:64673181-64673781(+)
chr17:64673685-64674285(+)
chr17:64674130-64674730(+)
chr17:64674682-64675282(+)
chr17:64675350-64675950(+)
chr17:64676100-64676700(+)
chr17:64676652-64677252(+)
chr17:64677290-64677890(+)
chr17:64677730-64678330(+)
chr17:64678283-64678883(+)
chr17:64678791-64679391(+)
chr17:64679270-64679870(+)
chr17:64680225-64680825(+)
chr17:64680746-64681346(+)
chr17:64681495-64682095(+)
chr17:64682070-64682670(+)
chr17:64683584-64684184(+)
chr17:64684773-64685373(+)
chr17:64685216-64685816(+)
chr17:64685733-64686333(+)
chr17:64686159-64686759(+)
chr17:64686716-64687316(+)
chr17:64687753-64688353(+)
chr17:64688187-64688787(+)
chr17:64688984-64689584(+)
chr17:64689750-64690350(+)
chr17:64691270-64691870(+)
chr17:64692880-64693480(+)
chr17:64694260-64694860(+)
chr17:64698102-64698702(+)
chr17:64698607-64699207(+)
chr17:64699238-64699838(+)
chr17:64700473-64701073(+)
chr17:64701013-64701613(+)
chr17:64701590-64702190(+)
chr17:64702016-64702616(+)
chr17:64703019-64703619(+)
chr17:64703630-64704230(+)
chr17:64704203-64704803(+)
chr17:64705868-64706468(+)
chr17:64707418-64708018(+)
chr17:64707904-64708504(+)
chr17:64708431-64709031(+)
chr17:64709090-64709690(+)
chr17:64709615-64710215(+)
chr17:64710632-64711232(+)
chr17:64711140-64711740(+)
chr17:64711735-64712335(+)
chr17:64712631-64713231(+)
chr17:64713131-64713731(+)
chr17:64713691-64714291(+)
chr17:64714440-64715040(+)
chr17:64715040-64715640(+)
chr17:64716009-64716609(+)
chr17:64716585-64717185(+)
chr17:64717580-64718180(+)
chr17:64718395-64718995(+)
chr17:64718976-64719576(+)
chr17:64719550-64720150(+)
chr17:64719960-64720560(+)
chr17:64720739-64721339(+)
chr17:64721698-64722298(+)
chr17:64722428-64723028(+)
chr17:64723140-64723740(+)
chr17:64723955-64724555(+)
chr17:64725454-64726054(+)
chr17:64726090-64726690(+)
chr17:64726514-64727114(+)
chr17:64727300-64727900(+)
chr17:64728163-64728763(+)
chr17:64729753-64730353(+)
chr17:64730210-64730810(+)
chr17:64733549-64734149(+)
chr17:64734308-64734908(+)
chr17:64735570-64736170(+)
chr17:64736354-64736954(+)
chr17:64737331-64737931(+)
chr17:64737990-64738590(+)
chr17:64739459-64740059(+)
chr17:64741130-64741730(+)
chr17:64741818-64742418(+)
chr17:64742718-64743318(+)
chr17:64743615-64744215(+)
chr17:64744666-64745266(+)
chr17:64745470-64746070(+)
chr17:64746184-64746784(+)
chr17:64746932-64747532(+)
chr17:64747707-64748307(+)
chr17:64748530-64749130(+)
chr17:64749093-64749693(+)
chr17:64749521-64750121(+)
chr17:64751386-64751986(+)
chr17:64752054-64752654(+)
chr17:64752932-64753532(+)
chr17:64754457-64755057(+)
chr17:64756115-64756715(+)
chr17:64758311-64758911(+)
chr17:64759066-64759666(+)
chr17:64759963-64760563(+)
chr17:64760547-64761147(+)
chr17:64761550-64762150(+)
chr17:64761956-64762556(+)
chr17:64762690-64763290(+)
chr17:64763462-64764062(+)
chr17:64764010-64764610(+)
chr17:64765163-64765763(+)
chr17:64765938-64766538(+)
chr17:64766542-64767142(+)
chr17:64767110-64767710(+)
chr17:64767600-64768200(+)
chr17:64768494-64769094(+)
chr17:64769525-64770125(+)
chr17:64770021-64770621(+)
chr17:64770553-64771153(+)
chr17:64771237-64771837(+)
chr17:64772027-64772627(+)
chr17:64772549-64773149(+)
chr17:64773220-64773820(+)
chr17:64773788-64774388(+)
chr17:64774712-64775312(+)
chr17:64775235-64775835(+)
chr17:64775931-64776531(+)
chr17:64777270-64777870(+)
chr17:64778511-64779111(+)
chr17:64778991-64779591(+)
chr17:64779920-64780520(+)
chr17:64780847-64781447(+)
chr17:64781357-64781957(+)
chr17:64782182-64782782(+)
chr17:64782970-64783570(+)
chr17:64783866-64784466(+)
chr17:64784332-64784932(+)
chr17:64785091-64785691(+)
chr17:64785555-64786155(+)
chr17:64786112-64786712(+)
chr17:64786560-64787160(+)
chr17:64787350-64787950(+)
chr17:64787872-64788472(+)
chr17:64788278-64788878(+)
chr17:64788865-64789465(+)
chr17:64789828-64790428(+)
chr17:64791165-64791765(+)
chr17:64791830-64792430(+)
chr17:64792350-64792950(+)
chr17:64792860-64793460(+)
chr17:64793560-64794160(+)
chr17:64795972-64796572(+)
chr17:64796561-64797161(+)
chr17:64797150-64797750(+)
chr17:64797720-64798320(+)
chr17:64798425-64799025(+)
chr17:64798964-64799564(+)
chr17:64799576-64800176(+)
chr17:64800340-64800940(+)
chr17:64800850-64801450(+)
chr17:64801614-64802214(+)
chr17:64802125-64802725(+)
chr17:64802656-64803256(+)
chr17:64803234-64803834(+)
chr17:64803960-64804560(+)
chr17:64804381-64804981(+)
chr17:64804887-64805487(+)
chr17:64805605-64806205(+)
chr17:64806442-64807042(+)
chr17:64807016-64807616(+)
chr17:64807833-64808433(+)
chr17:64808330-64808930(+)
chr17:64809259-64809859(+)
chr17:64810088-64810688(+)
chr17:64810580-64811180(+)
chr17:64811130-64811730(+)
chr17:64811600-64812200(+)
chr17:64812840-64813440(+)
chr17:64813483-64814083(+)
chr17:64814250-64814850(+)
chr17:64815596-64816196(+)
chr17:64816255-64816855(+)
chr17:64817256-64817856(+)
chr17:64817886-64818486(+)
chr17:64818330-64818930(+)
chr17:64819060-64819660(+)
chr17:64819670-64820270(+)
chr17:64820450-64821050(+)
chr17:64821090-64821690(+)
chr17:64822330-64822930(+)
chr17:64822950-64823550(+)
chr17:64824290-64824890(+)
chr17:64824710-64825310(+)
chr17:64825589-64826189(+)
chr17:64826492-64827092(+)
chr17:64827393-64827993(+)
chr17:64827803-64828403(+)
chr17:64828451-64829051(+)
chr17:64829130-64829730(+)
chr17:64829605-64830205(+)
chr17:64830201-64830801(+)
chr17:64830927-64831527(+)
chr17:64831498-64832098(+)
chr17:64832051-64832651(+)
chr17:64832609-64833209(+)
chr17:64833151-64833751(+)
chr17:64833765-64834365(+)
chr17:64834450-64835050(+)
chr17:64835447-64836047(+)
chr17:64836180-64836780(+)
chr17:64836650-64837250(+)
chr17:64837382-64837982(+)
chr17:64838060-64838660(+)
chr17:64838540-64839140(+)
chr17:64839090-64839690(+)
chr17:64839693-64840293(+)
chr17:64840333-64840933(+)
chr17:64842043-64842643(+)
chr17:64842730-64843330(+)
chr17:64843720-64844320(+)
chr17:64844590-64845190(+)
chr17:64845105-64845705(+)
chr17:64846137-64846737(+)
chr17:64846706-64847306(+)
chr17:64847164-64847764(+)
chr17:64847580-64848180(+)
chr17:64848077-64848677(+)
chr17:64848659-64849259(+)
chr17:64849193-64849793(+)
chr17:64849915-64850515(+)
chr17:64850775-64851375(+)
chr17:64851201-64851801(+)
chr17:64852050-64852650(+)
chr17:64853130-64853730(+)
chr17:64853693-64854293(+)
chr17:64854245-64854845(+)
chr17:64854706-64855306(+)
chr17:64855469-64856069(+)
chr17:64856127-64856727(+)
chr17:64857609-64858209(+)
chr17:64858449-64859049(+)
chr17:64859540-64860140(+)
chr17:64861176-64861776(+)
chr17:64862390-64862990(+)
chr17:64864481-64865081(+)
chr17:64865470-64866070(+)
chr17:64866333-64866933(+)
chr17:64866914-64867514(+)
chr17:64867390-64867990(+)
chr17:64868910-64869510(+)
chr17:64869446-64870046(+)
chr17:64869900-64870500(+)
chr17:64870550-64871150(+)
chr17:64871090-64871690(+)
chr17:64871510-64872110(+)
chr17:64872310-64872910(+)
chr17:64873385-64873985(+)
chr17:64874442-64875042(+)
chr17:64875041-64875641(+)
chr17:64875790-64876390(+)
chr17:64876236-64876836(+)
chr17:64876890-64877490(+)
chr17:64877340-64877940(+)
chr17:64877960-64878560(+)
chr17:64878520-64879120(+)
chr17:64879335-64879935(+)
chr17:64880163-64880763(+)
chr17:64880620-64881220(+)
chr17:64881430-64882030(+)
chr17:64882144-64882744(+)
chr17:64882740-64883340(+)
chr17:64883150-64883750(+)
chr17:64883690-64884290(+)
chr17:64884710-64885310(+)
chr17:64885684-64886284(+)
chr17:64886801-64887401(+)
chr17:64887740-64888340(+)
chr17:64888277-64888877(+)
chr17:64889380-64889980(+)
chr17:64889864-64890464(+)
chr17:64890320-64890920(+)
chr17:64890790-64891390(+)
chr17:64891215-64891815(+)
chr17:64892065-64892665(+)
chr17:64892745-64893345(+)
chr17:64893231-64893831(+)
chr17:64894113-64894713(+)
chr17:64894573-64895173(+)
chr17:64895560-64896160(+)
chr17:64896166-64896766(+)
chr17:64896648-64897248(+)
chr17:64897297-64897897(+)
chr17:64898330-64898930(+)
chr17:64898821-64899421(+)
chr17:64899386-64899986(+)
chr17:64900127-64900727(+)
chr17:64901041-64901641(+)
chr17:64902646-64903246(+)
chr17:64903490-64904090(+)
chr17:64903940-64904540(+)
chr17:64904685-64905285(+)
chr17:64905329-64905929(+)
chr17:64905865-64906465(+)
chr17:64906290-64906890(+)
chr17:64906999-64907599(+)
chr17:64907810-64908410(+)
chr17:64908265-64908865(+)
chr17:64909215-64909815(+)
chr17:64909976-64910576(+)
chr17:64910716-64911316(+)
chr17:64911126-64911726(+)
chr17:64911865-64912465(+)
chr17:64912430-64913030(+)
chr17:64913475-64914075(+)
chr17:64914193-64914793(+)
chr17:64914939-64915539(+)
chr17:64915841-64916441(+)
chr17:64916382-64916982(+)
chr17:64916871-64917471(+)
chr17:64917640-64918240(+)
chr17:64918110-64918710(+)
chr17:64919070-64919670(+)
chr17:64919883-64920483(+)
chr17:64921510-64922110(+)
chr17:64922072-64922672(+)
chr17:64923710-64924310(+)
chr17:64924996-64925596(+)
chr17:64925594-64926194(+)
chr17:64926510-64927110(+)
chr17:64927012-64927612(+)
chr17:64928254-64928854(+)
chr17:64928840-64929440(+)
chr17:64929410-64930010(+)
chr17:64929940-64930540(+)
chr17:64933610-64934210(+)
chr17:64934423-64935023(+)
chr17:64934840-64935440(+)
chr17:64935751-64936351(+)
chr17:64936185-64936785(+)
chr17:64936732-64937332(+)
chr17:64937380-64937980(+)
chr17:64937845-64938445(+)
chr17:64938395-64938995(+)
chr17:64939507-64940107(+)
chr17:64940385-64940985(+)
chr17:64940998-64941598(+)
chr17:64941505-64942105(+)
chr17:64942093-64942693(+)
chr17:64942604-64943204(+)
chr17:64943225-64943825(+)
chr17:64944014-64944614(+)
chr17:64944520-64945120(+)
chr17:64945589-64946189(+)
chr17:64946620-64947220(+)
chr17:64947039-64947639(+)
chr17:64947529-64948129(+)
chr17:64948036-64948636(+)
chr17:64948734-64949334(+)
chr17:64949590-64950190(+)
chr17:64950385-64950985(+)
chr17:64951970-64952570(+)
chr17:64952990-64953590(+)
chr17:64953542-64954142(+)
chr17:64954087-64954687(+)
chr17:64954920-64955520(+)
chr17:64955513-64956113(+)
chr17:64955957-64956557(+)
chr17:64956557-64957157(+)
chr17:64958293-64958893(+)
chr17:64959118-64959718(+)
chr17:64959699-64960299(+)
chr17:64960279-64960879(+)
chr17:64960969-64961569(+)
chr17:64961404-64962004(+)
chr17:64961910-64962510(+)
chr17:64962397-64962997(+)
chr17:64963022-64963622(+)
chr17:64963897-64964497(+)
chr17:64965028-64965628(+)
chr17:64965578-64966178(+)
chr17:64966310-64966910(+)
chr17:64966857-64967457(+)
chr17:64967280-64967880(+)
chr17:64967685-64968285(+)
chr17:64968204-64968804(+)
chr17:64969243-64969843(+)
chr17:64969664-64970264(+)
chr17:64970646-64971246(+)
chr17:64971053-64971653(+)
chr17:64971564-64972164(+)
chr17:64972009-64972609(+)
chr17:64972792-64973392(+)
chr17:64973664-64974264(+)
chr17:64974082-64974682(+)
chr17:64974489-64975089(+)
chr17:64975212-64975812(+)
chr17:64976171-64976771(+)
chr17:64976907-64977507(+)
chr17:64977450-64978050(+)
chr17:64977951-64978551(+)
chr17:64979463-64980063(+)
chr17:64981473-64982073(+)
chr17:64981922-64982522(+)
chr17:64982350-64982950(+)
chr17:64983095-64983695(+)
chr17:64983675-64984275(+)
chr17:64984320-64984920(+)
chr17:64985145-64985745(+)
chr17:64986021-64986621(+)
chr17:64987111-64987711(+)
chr17:64987843-64988443(+)
chr17:64988389-64988989(+)
chr17:64988995-64989595(+)
chr17:64990440-64991040(+)
chr17:64991039-64991639(+)
chr17:64991980-64992580(+)
chr17:64992897-64993497(+)
chr17:64993779-64994379(+)
chr17:64994677-64995277(+)
chr17:64995370-64995970(+)
chr17:64995849-64996449(+)
chr17:64996440-64997040(+)
chr17:64997931-64998531(+)
chr17:64999178-64999778(+)
chr17:64999675-65000275(+)
chr17:65000114-65000714(+)
chr17:65000530-65001130(+)
chr17:65001183-65001783(+)
chr17:65002085-65002685(+)
chr17:65002523-65003123(+)
chr17:65003380-65003980(+)
chr17:65004128-65004728(+)
chr17:65006170-65006770(+)
chr17:65007120-65007720(+)
chr17:65007759-65008359(+)
chr17:65008344-65008944(+)
chr17:65008849-65009449(+)
chr17:65010092-65010692(+)
chr17:65011042-65011642(+)
chr17:65011627-65012227(+)
chr17:65012417-65013017(+)
chr17:65013994-65014594(+)
chr17:65014536-65015136(+)
chr17:65015028-65015628(+)
chr17:65015723-65016323(+)
chr17:65016288-65016888(+)
chr17:65017249-65017849(+)
chr17:65017741-65018341(+)
chr17:65018458-65019058(+)
chr17:65020808-65021408(+)
chr17:65021253-65021853(+)
chr17:65021720-65022320(+)
chr17:65022318-65022918(+)
chr17:65023247-65023847(+)
chr17:65023968-65024568(+)
chr17:65024585-65025185(+)
chr17:65025787-65026387(+)
chr17:65026240-65026840(+)
chr17:65026922-65027522(+)
chr17:65027730-65028330(+)
chr17:65028406-65029006(+)
chr17:65029134-65029734(+)
chr17:65029885-65030485(+)
chr17:65030780-65031380(+)
chr17:65031610-65032210(+)
chr17:65032220-65032820(+)
chr17:65033683-65034283(+)
chr17:65034579-65035179(+)
chr17:65035010-65035610(+)
chr17:65036390-65036990(+)
chr17:65037070-65037670(+)
chr17:65037590-65038190(+)
chr17:65038088-65038688(+)
chr17:65038517-65039117(+)
chr17:65039313-65039913(+)
chr17:65040302-65040902(+)
chr17:65040999-65041599(+)
chr17:65041873-65042473(+)
chr17:65042402-65043002(+)
chr17:65042828-65043428(+)
chr17:65043459-65044059(+)
chr17:65044310-65044910(+)
chr17:65045087-65045687(+)
chr17:65045848-65046448(+)
chr17:65046625-65047225(+)
chr17:65047123-65047723(+)
chr17:65047540-65048140(+)
chr17:65047968-65048568(+)
chr17:65048919-65049519(+)
chr17:65049590-65050190(+)
chr17:65050073-65050673(+)
chr17:65050678-65051278(+)
chr17:65051098-65051698(+)
chr17:65051505-65052105(+)
chr17:65051935-65052535(+)
chr17:65052370-65052970(+)
chr17:65052859-65053459(+)
chr17:65053638-65054238(+)
chr17:65054080-65054680(+)
chr17:65054599-65055199(+)
chr17:65055297-65055897(+)
chr17:65056025-65056625(+)
chr17:65056510-65057110(+)
chr17:65057257-65057857(+)
chr17:65057670-65058270(+)
chr17:65058377-65058977(+)
chr17:65059164-65059764(+)
chr17:65059930-65060530(+)
chr17:65060802-65061402(+)
chr17:65061355-65061955(+)
chr17:65062231-65062831(+)
chr17:65062815-65063415(+)
chr17:65063841-65064441(+)
chr17:65064970-65065570(+)
chr17:65065665-65066265(+)
chr17:65066183-65066783(+)
chr17:65066715-65067315(+)
chr17:65067170-65067770(+)
chr17:65067630-65068230(+)
chr17:65068323-65068923(+)
chr17:65068790-65069390(+)
chr17:65070796-65071396(+)
chr17:65071451-65072051(+)
chr17:65072309-65072909(+)
chr17:65074448-65075048(+)
chr17:65075369-65075969(+)
chr17:65076830-65077430(+)
chr17:65077514-65078114(+)
chr17:65078117-65078717(+)
chr17:65078535-65079135(+)
chr17:65079130-65079730(+)
chr17:65080810-65081410(+)
chr17:65081416-65082016(+)
chr17:65082730-65083330(+)
chr17:65083390-65083990(+)
chr17:65083920-65084520(+)
chr17:65084421-65085021(+)
chr17:65086350-65086950(+)
chr17:65087390-65087990(+)
chr17:65088320-65088920(+)
chr17:65088810-65089410(+)
chr17:65089359-65089959(+)
chr17:65089920-65090520(+)
chr17:65091322-65091922(+)
chr17:65091827-65092427(+)
chr17:65092697-65093297(+)
chr17:65094023-65094623(+)
chr17:65094710-65095310(+)
chr17:65095610-65096210(+)
chr17:65096290-65096890(+)
chr17:65097674-65098274(+)
chr17:65098508-65099108(+)
chr17:65100610-65101210(+)
chr17:65101227-65101827(+)
chr17:65102460-65103060(+)
chr17:65103199-65103799(+)
chr17:65103822-65104422(+)
chr17:65104270-65104870(+)
chr17:65105309-65105909(+)
chr17:65106639-65107239(+)
chr17:65107288-65107888(+)
chr17:65107813-65108413(+)
chr17:65108342-65108942(+)
chr17:65109000-65109600(+)
chr17:65109463-65110063(+)
chr17:65111451-65112051(+)
chr17:65112160-65112760(+)
chr17:65113050-65113650(+)
chr17:65113610-65114210(+)
chr17:65116250-65116850(+)
chr17:65116930-65117530(+)
chr17:65117353-65117953(+)
chr17:65118300-65118900(+)
chr17:65118898-65119498(+)
chr17:65119668-65120268(+)
chr17:65120460-65121060(+)
chr17:65120941-65121541(+)
chr17:65121392-65121992(+)
chr17:65121894-65122494(+)
chr17:65122610-65123210(+)
chr17:65123015-65123615(+)
chr17:65123560-65124160(+)
chr17:65124667-65125267(+)
chr17:65125413-65126013(+)
chr17:65126859-65127459(+)
chr17:65128294-65128894(+)
chr17:65129110-65129710(+)
chr17:65129520-65130120(+)
chr17:65129990-65130590(+)
chr17:65130850-65131450(+)
chr17:65131870-65132470(+)
chr17:65132290-65132890(+)
chr17:65133050-65133650(+)
chr17:65133870-65134470(+)
chr17:65134385-65134985(+)
chr17:65135314-65135914(+)
chr17:65135790-65136390(+)
chr17:65136281-65136881(+)
chr17:65136855-65137455(+)
chr17:65138944-65139544(+)
chr17:65140430-65141030(+)
chr17:65141010-65141610(+)
chr17:65141490-65142090(+)
chr17:65142290-65142890(+)
chr17:65143430-65144030(+)
chr17:65144350-65144950(+)
chr17:65144950-65145550(+)
chr17:65145740-65146340(+)
chr17:65146202-65146802(+)
chr17:65146850-65147450(+)
chr17:65147720-65148320(+)
chr17:65148310-65148910(+)
chr17:65149650-65150250(+)
chr17:65151129-65151729(+)
chr17:65152568-65153168(+)
chr17:65153250-65153850(+)
chr17:65154088-65154688(+)
chr17:65154705-65155305(+)
chr17:65156834-65157434(+)
chr17:65157619-65158219(+)
chr17:65158370-65158970(+)
chr17:65158810-65159410(+)
chr17:65160560-65161160(+)
chr17:65161162-65161762(+)
chr17:65162097-65162697(+)
chr17:65163260-65163860(+)
chr17:65164475-65165075(+)
chr17:65167154-65167754(+)
chr17:65167556-65168156(+)
chr17:65169720-65170320(+)
chr17:65170895-65171495(+)
chr17:65171570-65172170(+)
chr17:65172450-65173050(+)
chr17:65174562-65175162(+)
chr17:65176295-65176895(+)
chr17:65177784-65178384(+)
chr17:65178584-65179184(+)
chr17:65179535-65180135(+)
chr17:65180040-65180640(+)
chr17:65181922-65182522(+)
chr17:65182750-65183350(+)
chr17:65183555-65184155(+)
chr17:65184085-65184685(+)
chr17:65184840-65185440(+)
chr17:65186038-65186638(+)
chr17:65186850-65187450(+)
chr17:65189670-65190270(+)
chr17:65190149-65190749(+)
chr17:65190650-65191250(+)
chr17:65191252-65191852(+)
chr17:65192190-65192790(+)
chr17:65192982-65193582(+)
chr17:65194214-65194814(+)
chr17:65195330-65195930(+)
chr17:65196140-65196740(+)
chr17:65196723-65197323(+)
chr17:65198270-65198870(+)
chr17:65198980-65199580(+)
chr17:65199685-65200285(+)
chr17:65200730-65201330(+)
chr17:65201250-65201850(+)
chr17:65202042-65202642(+)
chr17:65202630-65203230(+)
chr17:65204221-65204821(+)
chr17:65205070-65205670(+)
chr17:65205508-65206108(+)
chr17:65206119-65206719(+)
chr17:65206917-65207517(+)
chr17:65207789-65208389(+)
chr17:65208265-65208865(+)
chr17:65208796-65209396(+)
chr17:65211040-65211640(+)
chr17:65211897-65212497(+)
chr17:65212765-65213365(+)
chr17:65213478-65214078(+)
chr17:65213965-65214565(+)
chr17:65214586-65215186(+)
chr17:65215356-65215956(+)
chr17:65215986-65216586(+)
chr17:65216390-65216990(+)
chr17:65217114-65217714(+)
chr17:65217900-65218500(+)
chr17:65218368-65218968(+)
chr17:65219190-65219790(+)
chr17:65219971-65220571(+)
chr17:65220765-65221365(+)
chr17:65221270-65221870(+)
chr17:65221723-65222323(+)
chr17:65222477-65223077(+)
chr17:65223496-65224096(+)
chr17:65224780-65225380(+)
chr17:65225435-65226035(+)
chr17:65227610-65228210(+)
chr17:65228210-65228810(+)
chr17:65228975-65229575(+)
chr17:65229610-65230210(+)
chr17:65230740-65231340(+)
chr17:65232830-65233430(+)
chr17:65234090-65234690(+)
chr17:65234963-65235563(+)
chr17:65235637-65236237(+)
chr17:65236121-65236721(+)
chr17:65236579-65237179(+)
chr17:65237878-65238478(+)
chr17:65238733-65239333(+)
chr17:65239564-65240164(+)
chr17:65240530-65241130(+)
chr17:65241108-65241708(+)
chr17:65241778-65242378(+)
chr17:65242488-65243088(+)
chr17:65243059-65243659(+)
chr17:65243524-65244124(+)
chr17:65244273-65244873(+)
chr17:65245005-65245605(+)
chr17:65245650-65246250(+)
chr17:65246715-65247315(+)
chr17:65248190-65248790(+)
chr17:65248950-65249550(+)
chr17:65249392-65249992(+)
chr17:65249870-65250470(+)
chr17:65250600-65251200(+)
chr17:65252028-65252628(+)
chr17:65252930-65253530(+)
chr17:65253810-65254410(+)
chr17:65254360-65254960(+)
chr17:65254797-65255397(+)
chr17:65255749-65256349(+)
chr17:65256318-65256918(+)
chr17:65257110-65257710(+)
chr17:65257940-65258540(+)
chr17:65258456-65259056(+)
chr17:65259360-65259960(+)
chr17:65259890-65260490(+)
chr17:65260300-65260900(+)
chr17:65261020-65261620(+)
chr17:65261591-65262191(+)
chr17:65262516-65263116(+)
chr17:65263944-65264544(+)
chr17:65264440-65265040(+)
chr17:65265380-65265980(+)
chr17:65266433-65267033(+)
chr17:65268574-65269174(+)
chr17:65269150-65269750(+)
chr17:65270490-65271090(+)
chr17:65272089-65272689(+)
chr17:65274468-65275068(+)
chr17:65275309-65275909(+)
chr17:65276306-65276906(+)
chr17:65277049-65277649(+)
chr17:65277797-65278397(+)
chr17:65279735-65280335(+)
chr17:65281360-65281960(+)
chr17:65282810-65283410(+)
chr17:65283429-65284029(+)
chr17:65284235-65284835(+)
chr17:65285485-65286085(+)
chr17:65286232-65286832(+)
chr17:65286853-65287453(+)
chr17:65287893-65288493(+)
chr17:65288738-65289338(+)
chr17:65289243-65289843(+)
chr17:65289696-65290296(+)
chr17:65290552-65291152(+)
chr17:65292090-65292690(+)
chr17:65293279-65293879(+)
chr17:65294410-65295010(+)
chr17:65297310-65297910(+)
chr17:65298160-65298760(+)
chr17:65299259-65299859(+)
chr17:65301698-65302298(+)
chr17:65302822-65303422(+)
chr17:65303410-65304010(+)
chr17:65303956-65304556(+)
chr17:65306163-65306763(+)
chr17:65306580-65307180(+)
chr17:65307607-65308207(+)
chr17:65308273-65308873(+)
chr17:65311732-65312332(+)
chr17:65312841-65313441(+)
chr17:65316395-65316995(+)
chr17:65317428-65318028(+)
chr17:65318095-65318695(+)
chr17:65319513-65320113(+)
chr17:65320226-65320826(+)
chr17:65321090-65321690(+)
chr17:65322465-65323065(+)
chr17:65323503-65324103(+)
chr17:65324078-65324678(+)
chr17:65324640-65325240(+)
chr17:65325300-65325900(+)
chr17:65327251-65327851(+)
chr17:65327983-65328583(+)
chr17:65328873-65329473(+)
chr17:65329450-65330050(+)
chr17:65329878-65330478(+)
chr17:65330289-65330889(+)
chr17:65330789-65331389(+)
chr17:65331225-65331825(+)
chr17:65332791-65333391(+)
chr17:65333470-65334070(+)
chr17:65334290-65334890(+)
chr17:65334802-65335402(+)
chr17:65335261-65335861(+)
chr17:65336017-65336617(+)
chr17:65336760-65337360(+)
chr17:65337300-65337900(+)
chr17:65339290-65339890(+)
chr17:65346490-65347090(+)
chr17:65348785-65349385(+)
chr17:65349245-65349845(+)
chr17:65350022-65350622(+)
chr17:65351913-65352513(+)
chr17:65354637-65355237(+)
chr17:65355927-65356527(+)
chr17:65356911-65357511(+)
chr17:65357907-65358507(+)
chr17:65360933-65361533(+)
chr17:65361750-65362350(+)
chr17:65362430-65363030(+)
chr17:65362964-65363564(+)
chr17:65364814-65365414(+)
chr17:65365676-65366276(+)
chr17:65366500-65367100(+)
chr17:65366913-65367513(+)
chr17:65367525-65368125(+)
chr17:65368170-65368770(+)
chr17:65368804-65369404(+)
chr17:65370628-65371228(+)
chr17:65371370-65371970(+)
chr17:65371800-65372400(+)
chr17:65372592-65373192(+)
chr17:65373078-65373678(+)
chr17:65373664-65374264(+)
chr17:65374093-65374693(+)
chr17:65374734-65375334(+)
chr17:65375320-65375920(+)
chr17:65375810-65376410(+)
chr17:65376490-65377090(+)
chr17:65377336-65377936(+)
chr17:65377780-65378380(+)
chr17:65378930-65379530(+)
chr17:65379370-65379970(+)
chr17:65379929-65380529(+)
chr17:65380651-65381251(+)
chr17:65381422-65382022(+)
chr17:65382080-65382680(+)
chr17:65382518-65383118(+)
chr17:65382982-65383582(+)
chr17:65383770-65384370(+)
chr17:65384308-65384908(+)
chr17:65385037-65385637(+)
chr17:65386193-65386793(+)
chr17:65386711-65387311(+)
chr17:65387540-65388140(+)
chr17:65388130-65388730(+)
chr17:65388795-65389395(+)
chr17:65389410-65390010(+)
chr17:65390008-65390608(+)
chr17:65390535-65391135(+)
chr17:65391230-65391830(+)
chr17:65391811-65392411(+)
chr17:65392680-65393280(+)
chr17:65393190-65393790(+)
chr17:65393640-65394240(+)
chr17:65394330-65394930(+)
chr17:65394730-65395330(+)
chr17:65395320-65395920(+)
chr17:65395760-65396360(+)
chr17:65396231-65396831(+)
chr17:65396730-65397330(+)
chr17:65397145-65397745(+)
chr17:65397873-65398473(+)
chr17:65398290-65398890(+)
chr17:65398924-65399524(+)
chr17:65399590-65400190(+)
chr17:65400057-65400657(+)
chr17:65400640-65401240(+)
chr17:65401150-65401750(+)
chr17:65401900-65402500(+)
chr17:65402819-65403419(+)
chr17:65403400-65404000(+)
chr17:65404066-65404666(+)
chr17:65405290-65405890(+)
chr17:65405830-65406430(+)
chr17:65407313-65407913(+)
chr17:65408005-65408605(+)
chr17:65408566-65409166(+)
chr17:65409506-65410106(+)
chr17:65410520-65411120(+)
chr17:65411199-65411799(+)
chr17:65411800-65412400(+)
chr17:65412468-65413068(+)
chr17:65413065-65413665(+)
chr17:65413530-65414130(+)
chr17:65413992-65414592(+)
chr17:65414697-65415297(+)
chr17:65415189-65415789(+)
chr17:65415860-65416460(+)
chr17:65416350-65416950(+)
chr17:65417032-65417632(+)
chr17:65417877-65418477(+)
chr17:65418313-65418913(+)
chr17:65418905-65419505(+)
chr17:65419535-65420135(+)
chr17:65420865-65421465(+)
chr17:65421920-65422520(+)
chr17:65422915-65423515(+)
chr17:65423479-65424079(+)
chr17:65426110-65426710(+)
chr17:65426520-65427120(+)
chr17:65427569-65428169(+)
chr17:65428569-65429169(+)
chr17:65429181-65429781(+)
chr17:65429590-65430190(+)
chr17:65430193-65430793(+)
chr17:65431064-65431664(+)
chr17:65432146-65432746(+)
chr17:65432690-65433290(+)
chr17:65433460-65434060(+)
chr17:65434675-65435275(+)
chr17:65435284-65435884(+)
chr17:65435890-65436490(+)
chr17:65436373-65436973(+)
chr17:65437114-65437714(+)
chr17:65437642-65438242(+)
chr17:65438276-65438876(+)
chr17:65439190-65439790(+)
chr17:65440161-65440761(+)
chr17:65441588-65442188(+)
chr17:65442650-65443250(+)
chr17:65443390-65443990(+)
chr17:65443980-65444580(+)
chr17:65444454-65445054(+)
chr17:65445100-65445700(+)
chr17:65445903-65446503(+)
chr17:65446390-65446990(+)
chr17:65447282-65447882(+)
chr17:65447768-65448368(+)
chr17:65448270-65448870(+)
chr17:65448761-65449361(+)
chr17:65449191-65449791(+)
chr17:65449770-65450370(+)
chr17:65450630-65451230(+)
chr17:65451418-65452018(+)
chr17:65452041-65452641(+)
chr17:65452863-65453463(+)
chr17:65453810-65454410(+)
chr17:65454710-65455310(+)
chr17:65455429-65456029(+)
chr17:65456011-65456611(+)
chr17:65456765-65457365(+)
chr17:65457370-65457970(+)
chr17:65457882-65458482(+)
chr17:65458585-65459185(+)
chr17:65459373-65459973(+)
chr17:65460262-65460862(+)
chr17:65460795-65461395(+)
chr17:65461363-65461963(+)
chr17:65461920-65462520(+)
chr17:65462456-65463056(+)
chr17:65463070-65463670(+)
chr17:65463529-65464129(+)
chr17:65464045-65464645(+)
chr17:65465290-65465890(+)
chr17:65466107-65466707(+)
chr17:65467170-65467770(+)
chr17:65467990-65468590(+)
chr17:65468585-65469185(+)
chr17:65469040-65469640(+)
chr17:65469613-65470213(+)
chr17:65470189-65470789(+)
chr17:65471003-65471603(+)
chr17:65471404-65472004(+)
chr17:65472210-65472810(+)
chr17:65472827-65473427(+)
chr17:65473340-65473940(+)
chr17:65473770-65474370(+)
chr17:65474457-65475057(+)
chr17:65475097-65475697(+)
chr17:65475745-65476345(+)
chr17:65477115-65477715(+)
chr17:65477871-65478471(+)
chr17:65478581-65479181(+)
chr17:65480290-65480890(+)
chr17:65481644-65482244(+)
chr17:65482220-65482820(+)
chr17:65483005-65483605(+)
chr17:65483588-65484188(+)
chr17:65484156-65484756(+)
chr17:65484630-65485230(+)
chr17:65485150-65485750(+)
chr17:65486003-65486603(+)
chr17:65486540-65487140(+)
chr17:65487051-65487651(+)
chr17:65487719-65488319(+)
chr17:65488124-65488724(+)
chr17:65488714-65489314(+)
chr17:65489192-65489792(+)
chr17:65489830-65490430(+)
chr17:65490430-65491030(+)
chr17:65492319-65492919(+)
chr17:65495749-65496349(+)
chr17:65496271-65496871(+)
chr17:65497013-65497613(+)
chr17:65498210-65498810(+)
chr17:65499225-65499825(+)
chr17:65500228-65500828(+)
chr17:65500955-65501555(+)
chr17:65502988-65503588(+)
chr17:65503700-65504300(+)
chr17:65505912-65506512(+)
chr17:65506329-65506929(+)
chr17:65507013-65507613(+)
chr17:65508740-65509340(+)
chr17:65509492-65510092(+)
chr17:65509910-65510510(+)
chr17:65511027-65511627(+)
chr17:65511624-65512224(+)
chr17:65513283-65513883(+)
chr17:65514876-65515476(+)
chr17:65515834-65516434(+)
chr17:65516414-65517014(+)
chr17:65516897-65517497(+)
chr17:65517495-65518095(+)
chr17:65518129-65518729(+)
chr17:65519082-65519682(+)
chr17:65519520-65520120(+)
chr17:65520312-65520912(+)
chr17:65521627-65522227(+)
chr17:65522630-65523230(+)
chr17:65523296-65523896(+)
chr17:65524142-65524742(+)
chr17:65524968-65525568(+)
chr17:65525690-65526290(+)
chr17:65526110-65526710(+)
chr17:65526675-65527275(+)
chr17:65527322-65527922(+)
chr17:65527730-65528330(+)
chr17:65528417-65529017(+)
chr17:65529372-65529972(+)
chr17:65530274-65530874(+)
chr17:65530958-65531558(+)
chr17:65531578-65532178(+)
chr17:65532130-65532730(+)
chr17:65532636-65533236(+)
chr17:65534273-65534873(+)
chr17:65535286-65535886(+)
chr17:65536104-65536704(+)
chr17:65536850-65537450(+)
chr17:65537740-65538340(+)
chr17:65538339-65538939(+)
chr17:65539088-65539688(+)
chr17:65539922-65540522(+)
chr17:65540479-65541079(+)
chr17:65541068-65541668(+)
chr17:65541760-65542360(+)
chr17:65542559-65543159(+)
chr17:65543018-65543618(+)
chr17:65543860-65544460(+)
chr17:65544630-65545230(+)
chr17:65545314-65545914(+)
chr17:65545833-65546433(+)
chr17:65546248-65546848(+)
chr17:65547187-65547787(+)
chr17:65547772-65548372(+)
chr17:65548290-65548890(+)
chr17:65548833-65549433(+)
chr17:65549750-65550350(+)
chr17:65550220-65550820(+)
chr17:65550636-65551236(+)
chr17:65551250-65551850(+)
chr17:65551913-65552513(+)
chr17:65552510-65553110(+)
chr17:65552990-65553590(+)
chr17:65553409-65554009(+)
chr17:65553991-65554591(+)
chr17:65554771-65555371(+)
chr17:65555385-65555985(+)
chr17:65555950-65556550(+)
chr17:65556471-65557071(+)
chr17:65557020-65557620(+)
chr17:65557989-65558589(+)
chr17:65558914-65559514(+)
chr17:65559426-65560026(+)
chr17:65560410-65561010(+)
chr17:65561085-65561685(+)
chr17:65562687-65563287(+)
chr17:65563410-65564010(+)
chr17:65564273-65564873(+)
chr17:65565122-65565722(+)
chr17:65565882-65566482(+)
chr17:65566866-65567466(+)
chr17:65567521-65568121(+)
chr17:65568870-65569470(+)
chr17:65569378-65569978(+)
chr17:65570461-65571061(+)
chr17:65571345-65571945(+)
chr17:65572156-65572756(+)
chr17:65572609-65573209(+)
chr17:65573530-65574130(+)
chr17:65573986-65574586(+)
chr17:65574440-65575040(+)
chr17:65575071-65575671(+)
chr17:65576510-65577110(+)
chr17:65576992-65577592(+)
chr17:65578170-65578770(+)
chr17:65578694-65579294(+)
chr17:65580323-65580923(+)
chr17:65581053-65581653(+)
chr17:65581870-65582470(+)
chr17:65583669-65584269(+)
chr17:65584522-65585122(+)
chr17:65585125-65585725(+)
chr17:65588432-65589032(+)
chr17:65589582-65590182(+)
chr17:65590422-65591022(+)
chr17:65591196-65591796(+)
chr17:65594270-65594870(+)
chr17:65595850-65596450(+)
chr17:65597955-65598555(+)
chr17:65598463-65599063(+)
chr17:65598995-65599595(+)
chr17:65600056-65600656(+)
chr17:65601208-65601808(+)
chr17:65601846-65602446(+)
chr17:65602638-65603238(+)
chr17:65603291-65603891(+)
chr17:65604129-65604729(+)
chr17:65604729-65605329(+)
chr17:65606064-65606664(+)
chr17:65608165-65608765(+)
chr17:65608690-65609290(+)
chr17:65609640-65610240(+)
chr17:65610273-65610873(+)
chr17:65611130-65611730(+)
chr17:65611740-65612340(+)
chr17:65612606-65613206(+)
chr17:65613550-65614150(+)
chr17:65615348-65615948(+)
chr17:65616561-65617161(+)
chr17:65618450-65619050(+)
chr17:65619040-65619640(+)
chr17:65619795-65620395(+)
chr17:65620584-65621184(+)
chr17:65621297-65621897(+)
chr17:65621890-65622490(+)
chr17:65622705-65623305(+)
chr17:65623310-65623910(+)
chr17:65624015-65624615(+)
chr17:65624605-65625205(+)
chr17:65625898-65626498(+)
chr17:65628048-65628648(+)
chr17:65629135-65629735(+)
chr17:65629889-65630489(+)
chr17:65630655-65631255(+)
chr17:65631170-65631770(+)
chr17:65631687-65632287(+)
chr17:65632339-65632939(+)
chr17:65632853-65633453(+)
chr17:65633905-65634505(+)
chr17:65634575-65635175(+)
chr17:65635045-65635645(+)
chr17:65635836-65636436(+)
chr17:65636934-65637534(+)
chr17:65637870-65638470(+)
chr17:65638560-65639160(+)
chr17:65639510-65640110(+)
chr17:65639993-65640593(+)
chr17:65640550-65641150(+)
chr17:65641305-65641905(+)
chr17:65642740-65643340(+)
chr17:65643612-65644212(+)
chr17:65644308-65644908(+)
chr17:65645134-65645734(+)
chr17:65645914-65646514(+)
chr17:65646778-65647378(+)
chr17:65648154-65648754(+)
chr17:65649210-65649810(+)
chr17:65649835-65650435(+)
chr17:65651908-65652508(+)
chr17:65652438-65653038(+)
chr17:65652969-65653569(+)
chr17:65653774-65654374(+)
chr17:65654422-65655022(+)
chr17:65655112-65655712(+)
chr17:65657406-65658006(+)
chr17:65659523-65660123(+)
chr17:65660310-65660910(+)
chr17:65661790-65662390(+)
chr17:65662687-65663287(+)
chr17:65664210-65664810(+)
chr17:65664817-65665417(+)
chr17:65666162-65666762(+)
chr17:65667510-65668110(+)
chr17:65668539-65669139(+)
chr17:65668985-65669585(+)
chr17:65671478-65672078(+)
chr17:65672336-65672936(+)
chr17:65672858-65673458(+)
chr17:65673965-65674565(+)
chr17:65674422-65675022(+)
chr17:65675230-65675830(+)
chr17:65675710-65676310(+)
chr17:65676886-65677486(+)
chr17:65678217-65678817(+)
chr17:65681379-65681979(+)
chr17:65682276-65682876(+)
chr17:65683095-65683695(+)
chr17:65683498-65684098(+)
chr17:65684410-65685010(+)
chr17:65685536-65686136(+)
chr17:65687829-65688429(+)
chr17:65688741-65689341(+)
chr17:65689815-65690415(+)
chr17:65692298-65692898(+)
chr17:65693046-65693646(+)
chr17:65693620-65694220(+)
chr17:65694023-65694623(+)
chr17:65695300-65695900(+)
chr17:65696101-65696701(+)
chr17:65697115-65697715(+)
chr17:65697654-65698254(+)
chr17:65698215-65698815(+)
chr17:65700935-65701535(+)
chr17:65703466-65704066(+)
chr17:65704449-65705049(+)
chr17:65705750-65706350(+)
chr17:65707270-65707870(+)
chr17:65708035-65708635(+)
chr17:65708509-65709109(+)
chr17:65709335-65709935(+)
chr17:65709974-65710574(+)
chr17:65710867-65711467(+)
chr17:65712099-65712699(+)
chr17:65713068-65713668(+)
chr17:65713629-65714229(+)
chr17:65714248-65714848(+)
chr17:65714731-65715331(+)
chr17:65718396-65718996(+)
chr17:65721365-65721965(+)
chr17:65721790-65722390(+)
chr17:65722371-65722971(+)
chr17:65723065-65723665(+)
chr17:65723698-65724298(+)
chr17:65724270-65724870(+)
chr17:65725475-65726075(+)
chr17:65726770-65727370(+)
chr17:65729487-65730087(+)
chr17:65729950-65730550(+)
chr17:65730485-65731085(+)
chr17:65733210-65733810(+)
chr17:65736080-65736680(+)
chr17:65738060-65738660(+)
chr17:65738610-65739210(+)
chr17:65739010-65739610(+)
chr17:65739880-65740480(+)
chr17:65740355-65740955(+)
chr17:65740990-65741590(+)
chr17:65741543-65742143(+)
chr17:65742063-65742663(+)
chr17:65742781-65743381(+)
chr17:65743193-65743793(+)
chr17:65743733-65744333(+)
chr17:65744280-65744880(+)
chr17:65744901-65745501(+)
chr17:65745970-65746570(+)
chr17:65746675-65747275(+)
chr17:65747362-65747962(+)
chr17:65747775-65748375(+)
chr17:65748243-65748843(+)
chr17:65749220-65749820(+)
chr17:65750114-65750714(+)
chr17:65750690-65751290(+)
chr17:65751246-65751846(+)
chr17:65751963-65752563(+)
chr17:65752589-65753189(+)
chr17:65754079-65754679(+)
chr17:65755572-65756172(+)
chr17:65756670-65757270(+)
chr17:65757160-65757760(+)
chr17:65757730-65758330(+)
chr17:65758290-65758890(+)
chr17:65758830-65759430(+)
chr17:65759275-65759875(+)
chr17:65759790-65760390(+)
chr17:65760210-65760810(+)
chr17:65760915-65761515(+)
chr17:65761690-65762290(+)
chr17:65762602-65763202(+)
chr17:65763120-65763720(+)
chr17:65765335-65765935(+)
chr17:65766561-65767161(+)
chr17:65767551-65768151(+)
chr17:65769357-65769957(+)
chr17:65770530-65771130(+)
chr17:65771471-65772071(+)
chr17:65771960-65772560(+)
chr17:65773909-65774509(+)
chr17:65775166-65775766(+)
chr17:65776695-65777295(+)
chr17:65778250-65778850(+)
chr17:65779402-65780002(+)
chr17:65780324-65780924(+)
chr17:65780843-65781443(+)
chr17:65781490-65782090(+)
chr17:65781895-65782495(+)
chr17:65784170-65784770(+)
chr17:65785276-65785876(+)
chr17:65786870-65787470(+)
chr17:65790382-65790982(+)
chr17:65790880-65791480(+)
chr17:65791411-65792011(+)
chr17:65792720-65793320(+)
chr17:65793490-65794090(+)
chr17:65794260-65794860(+)
chr17:65795160-65795760(+)
chr17:65796416-65797016(+)
chr17:65797692-65798292(+)
chr17:65798269-65798869(+)
chr17:65799486-65800086(+)
chr17:65800199-65800799(+)
chr17:65800744-65801344(+)
chr17:65801605-65802205(+)
chr17:65802525-65803125(+)
chr17:65803400-65804000(+)
chr17:65804040-65804640(+)
chr17:65805670-65806270(+)
chr17:65806480-65807080(+)
chr17:65807658-65808258(+)
chr17:65808393-65808993(+)
chr17:65808870-65809470(+)
chr17:65809311-65809911(+)
chr17:65809772-65810372(+)
chr17:65810914-65811514(+)
chr17:65812072-65812672(+)
chr17:65812635-65813235(+)
chr17:65813533-65814133(+)
chr17:65814096-65814696(+)
chr17:65814603-65815203(+)
chr17:65816310-65816910(+)
chr17:65816826-65817426(+)
chr17:65818904-65819504(+)
chr17:65819413-65820013(+)
chr17:65820215-65820815(+)
chr17:65820696-65821296(+)
chr17:65821283-65821883(+)
chr17:65822077-65822677(+)
chr17:65822877-65823477(+)
chr17:65823635-65824235(+)
chr17:65824182-65824782(+)
chr17:65824846-65825446(+)
chr17:65825347-65825947(+)
chr17:65826071-65826671(+)
chr17:65826508-65827108(+)
chr17:65827204-65827804(+)
chr17:65829190-65829790(+)
chr17:65829934-65830534(+)
chr17:65830655-65831255(+)
chr17:65831515-65832115(+)
chr17:65832294-65832894(+)
chr17:65833010-65833610(+)
chr17:65833951-65834551(+)
chr17:65836424-65837024(+)
chr17:65838142-65838742(+)
chr17:65838870-65839470(+)
chr17:65839635-65840235(+)
chr17:65841290-65841890(+)
chr17:65842465-65843065(+)
chr17:65843730-65844330(+)
chr17:65844178-65844778(+)
chr17:65845910-65846510(+)
chr17:65847157-65847757(+)
chr17:65847647-65848247(+)
chr17:65848416-65849016(+)
chr17:65849197-65849797(+)
chr17:65849968-65850568(+)
chr17:65850387-65850987(+)
chr17:65850810-65851410(+)
chr17:65851376-65851976(+)
chr17:65851872-65852472(+)
chr17:65852607-65853207(+)
chr17:65853395-65853995(+)
chr17:65854413-65855013(+)
chr17:65855083-65855683(+)
chr17:65855675-65856275(+)
chr17:65856282-65856882(+)
chr17:65856800-65857400(+)
chr17:65858638-65859238(+)
chr17:65859650-65860250(+)
chr17:65861416-65862016(+)
chr17:65863612-65864212(+)
chr17:65864174-65864774(+)
chr17:65866890-65867490(+)
chr17:65870250-65870850(+)
chr17:65871510-65872110(+)
chr17:65872200-65872800(+)
chr17:65872850-65873450(+)
chr17:65874630-65875230(+)
chr17:65875681-65876281(+)
chr17:65877070-65877670(+)
chr17:65878173-65878773(+)
chr17:65880245-65880845(+)
chr17:65880753-65881353(+)
chr17:65883995-65884595(+)
chr17:65884760-65885360(+)
chr17:65886430-65887030(+)
chr17:65886871-65887471(+)
chr17:65887736-65888336(+)
chr17:65888290-65888890(+)
chr17:65892206-65892806(+)
chr17:65892630-65893230(+)
chr17:65895130-65895730(+)
chr17:65896732-65897332(+)
chr17:65898123-65898723(+)
chr17:65898539-65899139(+)
chr17:65904990-65905590(+)
chr17:65905437-65906037(+)
chr17:65906132-65906732(+)
chr17:65907090-65907690(+)
chr17:65907545-65908145(+)
chr17:65908699-65909299(+)
chr17:65909191-65909791(+)
chr17:65909826-65910426(+)
chr17:65910546-65911146(+)
chr17:65911538-65912138(+)
chr17:65911980-65912580(+)
chr17:65912816-65913416(+)
chr17:65913690-65914290(+)
chr17:65915443-65916043(+)
chr17:65916266-65916866(+)
chr17:65917901-65918501(+)
chr17:65918513-65919113(+)
chr17:65919220-65919820(+)
chr17:65920578-65921178(+)
chr17:65923510-65924110(+)
chr17:65924420-65925020(+)
chr17:65924943-65925543(+)
chr17:65925710-65926310(+)
chr17:65927229-65927829(+)
chr17:65931170-65931770(+)
chr17:65932266-65932866(+)
chr17:65933250-65933850(+)
chr17:65934090-65934690(+)
chr17:65935820-65936420(+)
chr17:65936370-65936970(+)
chr17:65937150-65937750(+)
chr17:65938359-65938959(+)
chr17:65938823-65939423(+)
chr17:65940067-65940667(+)
chr17:65941244-65941844(+)
chr17:65941805-65942405(+)
chr17:65943459-65944059(+)
chr17:65944123-65944723(+)
chr17:65944605-65945205(+)
chr17:65945410-65946010(+)
chr17:65945898-65946498(+)
chr17:65946970-65947570(+)
chr17:65947385-65947985(+)
chr17:65948390-65948990(+)
chr17:65949580-65950180(+)
chr17:65950270-65950870(+)
chr17:65951160-65951760(+)
chr17:65951660-65952260(+)
chr17:65952330-65952930(+)
chr17:65953625-65954225(+)
chr17:65954130-65954730(+)
chr17:65954562-65955162(+)
chr17:65955423-65956023(+)
chr17:65956246-65956846(+)
chr17:65956793-65957393(+)
chr17:65958218-65958818(+)
chr17:65959253-65959853(+)
chr17:65960407-65961007(+)
chr17:65962930-65963530(+)
chr17:65966884-65967484(+)
chr17:65967597-65968197(+)
chr17:65968910-65969510(+)
chr17:65969590-65970190(+)
chr17:65970150-65970750(+)
chr17:65970700-65971300(+)
chr17:65971310-65971910(+)
chr17:65972278-65972878(+)
chr17:65973233-65973833(+)
chr17:65973970-65974570(+)
chr17:65974526-65975126(+)
chr17:65975090-65975690(+)
chr17:65975880-65976480(+)
chr17:65976563-65977163(+)
chr17:65977755-65978355(+)
chr17:65978233-65978833(+)
chr17:65978897-65979497(+)
chr17:65981592-65982192(+)
chr17:65983280-65983880(+)
chr17:65986173-65986773(+)
chr17:65986932-65987532(+)
chr17:65987754-65988354(+)
chr17:65988584-65989184(+)
chr17:65989138-65989738(+)
chr17:65989540-65990140(+)
chr17:65990029-65990629(+)
chr17:65990479-65991079(+)
chr17:65991049-65991649(+)
chr17:65991779-65992379(+)
chr17:65992415-65993015(+)
chr17:65992870-65993470(+)
chr17:65993850-65994450(+)
chr17:65994612-65995212(+)
chr17:65995313-65995913(+)
chr17:65997230-65997830(+)
chr17:65998230-65998830(+)
chr17:65998803-65999403(+)
chr17:66000187-66000787(+)
chr17:66000805-66001405(+)
chr17:66001780-66002380(+)
chr17:66002747-66003347(+)
chr17:66003270-66003870(+)
chr17:66003990-66004590(+)
chr17:66005030-66005630(+)
chr17:66005985-66006585(+)
chr17:66006680-66007280(+)
chr17:66007126-66007726(+)
chr17:66007920-66008520(+)
chr17:66009594-66010194(+)
chr17:66010950-66011550(+)
chr17:66011708-66012308(+)
chr17:66012121-66012721(+)
chr17:66013005-66013605(+)
chr17:66013716-66014316(+)
chr17:66014250-66014850(+)
chr17:66014670-66015270(+)
chr17:66015311-66015911(+)
chr17:66015827-66016427(+)
chr17:66016405-66017005(+)
chr17:66017072-66017672(+)
chr17:66017490-66018090(+)
chr17:66017968-66018568(+)
chr17:66018604-66019204(+)
chr17:66020080-66020680(+)
chr17:66020570-66021170(+)
chr17:66021665-66022265(+)
chr17:66022440-66023040(+)
chr17:66023120-66023720(+)
chr17:66024159-66024759(+)
chr17:66024788-66025388(+)
chr17:66025491-66026091(+)
chr17:66026070-66026670(+)
chr17:66026490-66027090(+)
chr17:66026950-66027550(+)
chr17:66027860-66028460(+)
chr17:66028370-66028970(+)
chr17:66028850-66029450(+)
chr17:66029527-66030127(+)
chr17:66030129-66030729(+)
chr17:66030578-66031178(+)
chr17:66031352-66031952(+)
chr17:66032078-66032678(+)
chr17:66032606-66033206(+)
chr17:66033052-66033652(+)
chr17:66033646-66034246(+)
chr17:66034130-66034730(+)
chr17:66034926-66035526(+)
chr17:66035725-66036325(+)
chr17:66036450-66037050(+)
chr17:66037361-66037961(+)
chr17:66039190-66039790(+)
chr17:66039970-66040570(+)
chr17:66040725-66041325(+)
chr17:66041252-66041852(+)
chr17:66042400-66043000(+)
chr17:66043049-66043649(+)
chr17:66043462-66044062(+)
chr17:66043965-66044565(+)
chr17:66044395-66044995(+)
chr17:66045002-66045602(+)
chr17:66045550-66046150(+)
chr17:66046026-66046626(+)
chr17:66047815-66048415(+)
chr17:66049141-66049741(+)
chr17:66049607-66050207(+)
chr17:66050427-66051027(+)
chr17:66052096-66052696(+)
chr17:66053504-66054104(+)
chr17:66054940-66055540(+)
chr17:66055740-66056340(+)
chr17:66056385-66056985(+)
chr17:66057464-66058064(+)
chr17:66057931-66058531(+)
chr17:66060437-66061037(+)
chr17:66061216-66061816(+)
chr17:66062454-66063054(+)
chr17:66063270-66063870(+)
chr17:66064612-66065212(+)
chr17:66065171-66065771(+)
chr17:66065883-66066483(+)
chr17:66066693-66067293(+)
chr17:66069198-66069798(+)
chr17:66069890-66070490(+)
chr17:66070332-66070932(+)
chr17:66071180-66071780(+)
chr17:66072227-66072827(+)
chr17:66072990-66073590(+)
chr17:66073394-66073994(+)
chr17:66074370-66074970(+)
chr17:66075130-66075730(+)
chr17:66075755-66076355(+)
chr17:66076560-66077160(+)
chr17:66077620-66078220(+)
chr17:66079046-66079646(+)
chr17:66079530-66080130(+)
chr17:66080270-66080870(+)
chr17:66080990-66081590(+)
chr17:66081893-66082493(+)
chr17:66082897-66083497(+)
chr17:66083357-66083957(+)
chr17:66083867-66084467(+)
chr17:66084465-66085065(+)
chr17:66084870-66085470(+)
chr17:66085378-66085978(+)
chr17:66085952-66086552(+)
chr17:66086960-66087560(+)
chr17:66087635-66088235(+)
chr17:66088320-66088920(+)
chr17:66090639-66091239(+)
chr17:66091170-66091770(+)
chr17:66091612-66092212(+)
chr17:66093264-66093864(+)
chr17:66095410-66096010(+)
chr17:66096079-66096679(+)
chr17:66096976-66097576(+)
chr17:66097485-66098085(+)
chr17:66097893-66098493(+)
chr17:66098376-66098976(+)
chr17:66099148-66099748(+)
chr17:66100380-66100980(+)
chr17:66102177-66102777(+)
chr17:66103367-66103967(+)
chr17:66105020-66105620(+)
chr17:66105980-66106580(+)
chr17:66106625-66107225(+)
chr17:66107045-66107645(+)
chr17:66108450-66109050(+)
chr17:66112812-66113412(+)
chr17:66113616-66114216(+)
chr17:66117250-66117850(+)
chr17:66117975-66118575(+)
chr17:66118575-66119175(+)
chr17:66119950-66120550(+)
chr17:66120808-66121408(+)
chr17:66121419-66122019(+)
chr17:66122040-66122640(+)
chr17:66122460-66123060(+)
chr17:66123242-66123842(+)
chr17:66124052-66124652(+)
chr17:66124558-66125158(+)
chr17:66125633-66126233(+)
chr17:66126291-66126891(+)
chr17:66127905-66128505(+)
chr17:66129569-66130169(+)
chr17:66130355-66130955(+)
chr17:66130867-66131467(+)
chr17:66131555-66132155(+)
chr17:66132360-66132960(+)
chr17:66133072-66133672(+)
chr17:66133595-66134195(+)
chr17:66134255-66134855(+)
chr17:66135058-66135658(+)
chr17:66135510-66136110(+)
chr17:66136630-66137230(+)
chr17:66137047-66137647(+)
chr17:66137510-66138110(+)
chr17:66138028-66138628(+)
chr17:66138830-66139430(+)
chr17:66139385-66139985(+)
chr17:66139825-66140425(+)
chr17:66140545-66141145(+)
chr17:66141110-66141710(+)
chr17:66141510-66142110(+)
chr17:66142867-66143467(+)
chr17:66143485-66144085(+)
chr17:66144220-66144820(+)
chr17:66144654-66145254(+)
chr17:66145100-66145700(+)
chr17:66145645-66146245(+)
chr17:66146250-66146850(+)
chr17:66146890-66147490(+)
chr17:66148227-66148827(+)
chr17:66149020-66149620(+)
chr17:66150285-66150885(+)
chr17:66150888-66151488(+)
chr17:66151703-66152303(+)
chr17:66152745-66153345(+)
chr17:66153586-66154186(+)
chr17:66154230-66154830(+)
chr17:66155155-66155755(+)
chr17:66155900-66156500(+)
chr17:66156693-66157293(+)
chr17:66157160-66157760(+)
chr17:66157945-66158545(+)
chr17:66158505-66159105(+)
chr17:66159130-66159730(+)
chr17:66159790-66160390(+)
chr17:66160420-66161020(+)
chr17:66161232-66161832(+)
chr17:66161920-66162520(+)
chr17:66162630-66163230(+)
chr17:66163050-66163650(+)
chr17:66163699-66164299(+)
chr17:66164527-66165127(+)
chr17:66165340-66165940(+)
chr17:66166085-66166685(+)
chr17:66168437-66169037(+)
chr17:66169086-66169686(+)
chr17:66169582-66170182(+)
chr17:66170185-66170785(+)
chr17:66170630-66171230(+)
chr17:66171485-66172085(+)
chr17:66171960-66172560(+)
chr17:66172624-66173224(+)
chr17:66173371-66173971(+)
chr17:66174030-66174630(+)
chr17:66174798-66175398(+)
chr17:66175411-66176011(+)
chr17:66176040-66176640(+)
chr17:66176634-66177234(+)
chr17:66177345-66177945(+)
chr17:66177978-66178578(+)
chr17:66178835-66179435(+)
chr17:66179273-66179873(+)
chr17:66180144-66180744(+)
chr17:66180889-66181489(+)
chr17:66181806-66182406(+)
chr17:66182810-66183410(+)
chr17:66183860-66184460(+)
chr17:66184443-66185043(+)
chr17:66185310-66185910(+)
chr17:66185928-66186528(+)
chr17:66186550-66187150(+)
chr17:66189679-66190279(+)
chr17:66191280-66191880(+)
chr17:66192093-66192693(+)
chr17:66192798-66193398(+)
chr17:66193321-66193921(+)
chr17:66194116-66194716(+)
chr17:66194845-66195445(+)
chr17:66195457-66196057(+)
chr17:66196025-66196625(+)
chr17:66196803-66197403(+)
chr17:66197540-66198140(+)
chr17:66198255-66198855(+)
chr17:66198810-66199410(+)
chr17:66199740-66200340(+)
chr17:66200250-66200850(+)
chr17:66200716-66201316(+)
chr17:66201285-66201885(+)
chr17:66201883-66202483(+)
chr17:66202384-66202984(+)
chr17:66202930-66203530(+)
chr17:66203599-66204199(+)
chr17:66204069-66204669(+)
chr17:66204790-66205390(+)
chr17:66205577-66206177(+)
chr17:66206205-66206805(+)
chr17:66206908-66207508(+)
chr17:66207960-66208560(+)
chr17:66208490-66209090(+)
chr17:66209488-66210088(+)
chr17:66210142-66210742(+)
chr17:66210796-66211396(+)
chr17:66211492-66212092(+)
chr17:66213950-66214550(+)
chr17:66214430-66215030(+)
chr17:66215115-66215715(+)
chr17:66215640-66216240(+)
chr17:66216050-66216650(+)
chr17:66217250-66217850(+)
chr17:66217818-66218418(+)
chr17:66218225-66218825(+)
chr17:66218712-66219312(+)
chr17:66219381-66219981(+)
chr17:66220502-66221102(+)
chr17:66221167-66221767(+)
chr17:66221780-66222380(+)
chr17:66222272-66222872(+)
chr17:66223140-66223740(+)
chr17:66224220-66224820(+)
chr17:66224832-66225432(+)
chr17:66225290-66225890(+)
chr17:66226480-66227080(+)
chr17:66227200-66227800(+)
chr17:66227632-66228232(+)
chr17:66228285-66228885(+)
chr17:66228775-66229375(+)
chr17:66229820-66230420(+)
chr17:66230530-66231130(+)
chr17:66230964-66231564(+)
chr17:66231388-66231988(+)
chr17:66232105-66232705(+)
chr17:66232910-66233510(+)
chr17:66233369-66233969(+)
chr17:66233869-66234469(+)
chr17:66234706-66235306(+)
chr17:66235404-66236004(+)
chr17:66235988-66236588(+)
chr17:66236830-66237430(+)
chr17:66237710-66238310(+)
chr17:66238305-66238905(+)
chr17:66238920-66239520(+)
chr17:66239350-66239950(+)
chr17:66240151-66240751(+)
chr17:66241108-66241708(+)
chr17:66241584-66242184(+)
chr17:66242150-66242750(+)
chr17:66242669-66243269(+)
chr17:66243317-66243917(+)
chr17:66243804-66244404(+)
chr17:66244239-66244839(+)
chr17:66244915-66245515(+)
chr17:66245417-66246017(+)
chr17:66246070-66246670(+)
chr17:66246751-66247351(+)
chr17:66247440-66248040(+)
chr17:66248430-66249030(+)
chr17:66249378-66249978(+)
chr17:66249941-66250541(+)
chr17:66250663-66251263(+)
chr17:66251166-66251766(+)
chr17:66251811-66252411(+)
chr17:66252721-66253321(+)
chr17:66253210-66253810(+)
chr17:66254005-66254605(+)
chr17:66254983-66255583(+)
chr17:66255527-66256127(+)
chr17:66256110-66256710(+)
chr17:66256855-66257455(+)
chr17:66257443-66258043(+)
chr17:66258542-66259142(+)
chr17:66259097-66259697(+)
chr17:66260178-66260778(+)
chr17:66260633-66261233(+)
chr17:66261276-66261876(+)
chr17:66261864-66262464(+)
chr17:66262600-66263200(+)
chr17:66263388-66263988(+)
chr17:66264475-66265075(+)
chr17:66266080-66266680(+)
chr17:66266620-66267220(+)
chr17:66267310-66267910(+)
chr17:66267970-66268570(+)
chr17:66268470-66269070(+)
chr17:66269220-66269820(+)
chr17:66269865-66270465(+)
chr17:66270874-66271474(+)
chr17:66271590-66272190(+)
chr17:66272020-66272620(+)
chr17:66272523-66273123(+)
chr17:66273185-66273785(+)
chr17:66273775-66274375(+)
chr17:66274450-66275050(+)
chr17:66275130-66275730(+)
chr17:66275540-66276140(+)
chr17:66276180-66276780(+)
chr17:66276710-66277310(+)
chr17:66278985-66279585(+)
chr17:66279450-66280050(+)
chr17:66280016-66280616(+)
chr17:66280911-66281511(+)
chr17:66281460-66282060(+)
chr17:66282010-66282610(+)
chr17:66282620-66283220(+)
chr17:66283113-66283713(+)
chr17:66283726-66284326(+)
chr17:66284397-66284997(+)
chr17:66284801-66285401(+)
chr17:66285479-66286079(+)
chr17:66286195-66286795(+)
chr17:66286603-66287203(+)
chr17:66287237-66287837(+)
chr17:66287961-66288561(+)
chr17:66288364-66288964(+)
chr17:66288914-66289514(+)
chr17:66289791-66290391(+)
chr17:66290215-66290815(+)
chr17:66291083-66291683(+)
chr17:66292196-66292796(+)
chr17:66292719-66293319(+)
chr17:66293206-66293806(+)
chr17:66294060-66294660(+)
chr17:66294622-66295222(+)
chr17:66295540-66296140(+)
chr17:66296297-66296897(+)
chr17:66297543-66298143(+)
chr17:66298231-66298831(+)
chr17:66298769-66299369(+)
chr17:66300189-66300789(+)
chr17:66300752-66301352(+)
chr17:66301199-66301799(+)
chr17:66301730-66302330(+)
chr17:66302916-66303516(+)
chr17:66303570-66304170(+)
chr17:66303980-66304580(+)
chr17:66306213-66306813(+)
chr17:66306650-66307250(+)
chr17:66307455-66308055(+)
chr17:66308584-66309184(+)
chr17:66309285-66309885(+)
chr17:66310954-66311554(+)
chr17:66311870-66312470(+)
chr17:66312525-66313125(+)
chr17:66313394-66313994(+)
chr17:66314400-66315000(+)
chr17:66314907-66315507(+)
chr17:66315450-66316050(+)
chr17:66315860-66316460(+)
chr17:66316400-66317000(+)
chr17:66316850-66317450(+)
chr17:66317692-66318292(+)
chr17:66318650-66319250(+)
chr17:66319510-66320110(+)
chr17:66320162-66320762(+)
chr17:66321050-66321650(+)
chr17:66321470-66322070(+)
chr17:66321967-66322567(+)
chr17:66322733-66323333(+)
chr17:66323330-66323930(+)
chr17:66323876-66324476(+)
chr17:66324718-66325318(+)
chr17:66326510-66327110(+)
chr17:66327470-66328070(+)
chr17:66327983-66328583(+)
chr17:66328790-66329390(+)
chr17:66329778-66330378(+)
chr17:66330371-66330971(+)
chr17:66330850-66331450(+)
chr17:66331670-66332270(+)
chr17:66333015-66333615(+)
chr17:66333889-66334489(+)
chr17:66334681-66335281(+)
chr17:66335538-66336138(+)
chr17:66337351-66337951(+)
chr17:66338698-66339298(+)
chr17:66339947-66340547(+)
chr17:66340700-66341300(+)
chr17:66341365-66341965(+)
chr17:66342479-66343079(+)
chr17:66342898-66343498(+)
chr17:66343483-66344083(+)
chr17:66344046-66344646(+)
chr17:66344743-66345343(+)
chr17:66345219-66345819(+)
chr17:66345950-66346550(+)
chr17:66346840-66347440(+)
chr17:66347409-66348009(+)
chr17:66347993-66348593(+)
chr17:66348675-66349275(+)
chr17:66349209-66349809(+)
chr17:66350340-66350940(+)
chr17:66351115-66351715(+)
chr17:66352517-66353117(+)
chr17:66353059-66353659(+)
chr17:66353954-66354554(+)
chr17:66355424-66356024(+)
chr17:66356182-66356782(+)
chr17:66363360-66363960(+)
chr17:66364483-66365083(+)
chr17:66365718-66366318(+)
chr17:66366660-66367260(+)
chr17:66367426-66368026(+)
chr17:66368511-66369111(+)
chr17:66370310-66370910(+)
chr17:66372630-66373230(+)
chr17:66373204-66373804(+)
chr17:66374229-66374829(+)
chr17:66374661-66375261(+)
chr17:66375639-66376239(+)
chr17:66376616-66377216(+)
chr17:66377086-66377686(+)
chr17:66377530-66378130(+)
chr17:66378204-66378804(+)
chr17:66378766-66379366(+)
chr17:66379519-66380119(+)
chr17:66379928-66380528(+)
chr17:66380397-66380997(+)
chr17:66380949-66381549(+)
chr17:66381908-66382508(+)
chr17:66382470-66383070(+)
chr17:66383357-66383957(+)
chr17:66384170-66384770(+)
chr17:66385053-66385653(+)
chr17:66385720-66386320(+)
chr17:66386270-66386870(+)
chr17:66387392-66387992(+)
chr17:66388096-66388696(+)
chr17:66389013-66389613(+)
chr17:66389740-66390340(+)
chr17:66390356-66390956(+)
chr17:66391070-66391670(+)
chr17:66391730-66392330(+)
chr17:66392313-66392913(+)
chr17:66392937-66393537(+)
chr17:66394015-66394615(+)
chr17:66394649-66395249(+)
chr17:66395051-66395651(+)
chr17:66395933-66396533(+)
chr17:66397274-66397874(+)
chr17:66397850-66398450(+)
chr17:66398290-66398890(+)
chr17:66399159-66399759(+)
chr17:66400650-66401250(+)
chr17:66402048-66402648(+)
chr17:66402650-66403250(+)
chr17:66403685-66404285(+)
chr17:66409490-66410090(+)
chr17:66409998-66410598(+)
chr17:66411105-66411705(+)
chr17:66411927-66412527(+)
chr17:66413330-66413930(+)
chr17:66413840-66414440(+)
chr17:66414876-66415476(+)
chr17:66415670-66416270(+)
chr17:66416110-66416710(+)
chr17:66416514-66417114(+)
chr17:66416950-66417550(+)
chr17:66417735-66418335(+)
chr17:66418280-66418880(+)
chr17:66418910-66419510(+)
chr17:66419463-66420063(+)
chr17:66420089-66420689(+)
chr17:66420932-66421532(+)
chr17:66421807-66422407(+)
chr17:66422838-66423438(+)
chr17:66423587-66424187(+)
chr17:66424060-66424660(+)
chr17:66424562-66425162(+)
chr17:66424970-66425570(+)
chr17:66425390-66425990(+)
chr17:66426142-66426742(+)
chr17:66427161-66427761(+)
chr17:66427805-66428405(+)
chr17:66429130-66429730(+)
chr17:66429760-66430360(+)
chr17:66430183-66430783(+)
chr17:66430930-66431530(+)
chr17:66432295-66432895(+)
chr17:66433438-66434038(+)
chr17:66434045-66434645(+)
chr17:66434790-66435390(+)
chr17:66435751-66436351(+)
chr17:66436658-66437258(+)
chr17:66437103-66437703(+)
chr17:66437788-66438388(+)
chr17:66438668-66439268(+)
chr17:66439378-66439978(+)
chr17:66439922-66440522(+)
chr17:66440510-66441110(+)
chr17:66441130-66441730(+)
chr17:66441981-66442581(+)
chr17:66442768-66443368(+)
chr17:66443640-66444240(+)
chr17:66444489-66445089(+)
chr17:66445227-66445827(+)
chr17:66445800-66446400(+)
chr17:66446473-66447073(+)
chr17:66447757-66448357(+)
chr17:66448470-66449070(+)
chr17:66448887-66449487(+)
chr17:66449640-66450240(+)
chr17:66450208-66450808(+)
chr17:66451010-66451610(+)
chr17:66451453-66452053(+)
chr17:66452139-66452739(+)
chr17:66452690-66453290(+)
chr17:66453500-66454100(+)
chr17:66454251-66454851(+)
chr17:66455026-66455626(+)
chr17:66455657-66456257(+)
chr17:66456245-66456845(+)
chr17:66456737-66457337(+)
chr17:66457288-66457888(+)
chr17:66457695-66458295(+)
chr17:66458146-66458746(+)
chr17:66458944-66459544(+)
chr17:66459708-66460308(+)
chr17:66460109-66460709(+)
chr17:66460710-66461310(+)
chr17:66461217-66461817(+)
chr17:66462139-66462739(+)
chr17:66463472-66464072(+)
chr17:66463910-66464510(+)
chr17:66464345-66464945(+)
chr17:66464834-66465434(+)
chr17:66465320-66465920(+)
chr17:66465980-66466580(+)
chr17:66467183-66467783(+)
chr17:66467999-66468599(+)
chr17:66468553-66469153(+)
chr17:66469130-66469730(+)
chr17:66469620-66470220(+)
chr17:66470348-66470948(+)
chr17:66471061-66471661(+)
chr17:66471570-66472170(+)
chr17:66472810-66473410(+)
chr17:66473315-66473915(+)
chr17:66473850-66474450(+)
chr17:66475230-66475830(+)
chr17:66475810-66476410(+)
chr17:66476510-66477110(+)
chr17:66477090-66477690(+)
chr17:66478025-66478625(+)
chr17:66478569-66479169(+)
chr17:66479110-66479710(+)
chr17:66480543-66481143(+)
chr17:66481258-66481858(+)
chr17:66481871-66482471(+)
chr17:66483130-66483730(+)
chr17:66483561-66484161(+)
chr17:66484118-66484718(+)
chr17:66484560-66485160(+)
chr17:66485944-66486544(+)
chr17:66486870-66487470(+)
chr17:66487407-66488007(+)
chr17:66487911-66488511(+)
chr17:66488364-66488964(+)
chr17:66489357-66489957(+)
chr17:66490690-66491290(+)
chr17:66491223-66491823(+)
chr17:66491732-66492332(+)
chr17:66492515-66493115(+)
chr17:66493129-66493729(+)
chr17:66493590-66494190(+)
chr17:66494035-66494635(+)
chr17:66494586-66495186(+)
chr17:66495893-66496493(+)
chr17:66497159-66497759(+)
chr17:66498235-66498835(+)
chr17:66499450-66500050(+)
chr17:66499972-66500572(+)
chr17:66500950-66501550(+)
chr17:66501630-66502230(+)
chr17:66503620-66504220(+)
chr17:66504390-66504990(+)
chr17:66505065-66505665(+)
chr17:66505707-66506307(+)
chr17:66506433-66507033(+)
chr17:66507136-66507736(+)
chr17:66507701-66508301(+)
chr17:66508305-66508905(+)
chr17:66509056-66509656(+)
chr17:66509720-66510320(+)
chr17:66510231-66510831(+)
chr17:66510826-66511426(+)
chr17:66511282-66511882(+)
chr17:66511810-66512410(+)
chr17:66512250-66512850(+)
chr17:66512751-66513351(+)
chr17:66513608-66514208(+)
chr17:66514042-66514642(+)
chr17:66514466-66515066(+)
chr17:66515023-66515623(+)
chr17:66515936-66516536(+)
chr17:66517060-66517660(+)
chr17:66518093-66518693(+)
chr17:66518761-66519361(+)
chr17:66519366-66519966(+)
chr17:66521458-66522058(+)
chr17:66522590-66523190(+)
chr17:66523342-66523942(+)
chr17:66523949-66524549(+)
chr17:66524530-66525130(+)
chr17:66525490-66526090(+)
chr17:66526293-66526893(+)
chr17:66526755-66527355(+)
chr17:66527333-66527933(+)
chr17:66528784-66529384(+)
chr17:66529710-66530310(+)
chr17:66530114-66530714(+)
chr17:66530693-66531293(+)
chr17:66531992-66532592(+)
chr17:66532430-66533030(+)
chr17:66532890-66533490(+)
chr17:66533390-66533990(+)
chr17:66534391-66534991(+)
chr17:66535530-66536130(+)
chr17:66536054-66536654(+)
chr17:66536558-66537158(+)
chr17:66536963-66537563(+)
chr17:66537426-66538026(+)
chr17:66537863-66538463(+)
chr17:66538298-66538898(+)
chr17:66539009-66539609(+)
chr17:66539711-66540311(+)
chr17:66540367-66540967(+)
chr17:66543748-66544348(+)
chr17:66545090-66545690(+)
chr17:66545806-66546406(+)
chr17:66546350-66546950(+)
chr17:66546770-66547370(+)
chr17:66547430-66548030(+)
chr17:66548065-66548665(+)
chr17:66549120-66549720(+)
chr17:66550552-66551152(+)
chr17:66551010-66551610(+)
chr17:66551460-66552060(+)
chr17:66552233-66552833(+)
chr17:66553540-66554140(+)
chr17:66555341-66555941(+)
chr17:66556030-66556630(+)
chr17:66556545-66557145(+)
chr17:66557360-66557960(+)
chr17:66558183-66558783(+)
chr17:66558726-66559326(+)
chr17:66560557-66561157(+)
chr17:66561879-66562479(+)
chr17:66562331-66562931(+)
chr17:66563050-66563650(+)
chr17:66563610-66564210(+)
chr17:66564589-66565189(+)
chr17:66565516-66566116(+)
chr17:66566566-66567166(+)
chr17:66567323-66567923(+)
chr17:66568227-66568827(+)
chr17:66568730-66569330(+)
chr17:66569640-66570240(+)
chr17:66570090-66570690(+)
chr17:66570810-66571410(+)
chr17:66571892-66572492(+)
chr17:66573119-66573719(+)
chr17:66574202-66574802(+)
chr17:66575010-66575610(+)
chr17:66575614-66576214(+)
chr17:66576282-66576882(+)
chr17:66577051-66577651(+)
chr17:66577969-66578569(+)
chr17:66580666-66581266(+)
chr17:66581657-66582257(+)
chr17:66583208-66583808(+)
chr17:66583870-66584470(+)
chr17:66585890-66586490(+)
chr17:66586694-66587294(+)
chr17:66587588-66588188(+)
chr17:66588062-66588662(+)
chr17:66588721-66589321(+)
chr17:66589157-66589757(+)
chr17:66590730-66591330(+)
chr17:66591453-66592053(+)
chr17:66591927-66592527(+)
chr17:66592531-66593131(+)
chr17:66593390-66593990(+)
chr17:66593907-66594507(+)
chr17:66594552-66595152(+)
chr17:66595091-66595691(+)
chr17:66595620-66596220(+)
chr17:66596275-66596875(+)
chr17:66597110-66597710(+)
chr17:66597830-66598430(+)
chr17:66598280-66598880(+)
chr17:66599085-66599685(+)
chr17:66599730-66600330(+)
chr17:66600970-66601570(+)
chr17:66601450-66602050(+)
chr17:66602010-66602610(+)
chr17:66602554-66603154(+)
chr17:66603133-66603733(+)
chr17:66603990-66604590(+)
chr17:66604578-66605178(+)
chr17:66605246-66605846(+)
chr17:66607305-66607905(+)
chr17:66607760-66608360(+)
chr17:66608761-66609361(+)
chr17:66609974-66610574(+)
chr17:66610788-66611388(+)
chr17:66611498-66612098(+)
chr17:66612630-66613230(+)
chr17:66617107-66617707(+)
chr17:66618590-66619190(+)
chr17:66619171-66619771(+)
chr17:66619818-66620418(+)
chr17:66620541-66621141(+)
chr17:66621265-66621865(+)
chr17:66622481-66623081(+)
chr17:66623273-66623873(+)
chr17:66624001-66624601(+)
chr17:66624528-66625128(+)
chr17:66625130-66625730(+)
chr17:66625630-66626230(+)
chr17:66626318-66626918(+)
chr17:66626963-66627563(+)
chr17:66627660-66628260(+)
chr17:66628355-66628955(+)
chr17:66630392-66630992(+)
chr17:66631140-66631740(+)
chr17:66635772-66636372(+)
chr17:66636575-66637175(+)
chr17:66637550-66638150(+)
chr17:66638006-66638606(+)
chr17:66638510-66639110(+)
chr17:66639914-66640514(+)
chr17:66642070-66642670(+)
chr17:66642682-66643282(+)
chr17:66643227-66643827(+)
chr17:66643839-66644439(+)
chr17:66644640-66645240(+)
chr17:66649210-66649810(+)
chr17:66652680-66653280(+)
chr17:66653252-66653852(+)
chr17:66653752-66654352(+)
chr17:66654295-66654895(+)
chr17:66655015-66655615(+)
chr17:66655471-66656071(+)
chr17:66656196-66656796(+)
chr17:66657564-66658164(+)
chr17:66658127-66658727(+)
chr17:66658575-66659175(+)
chr17:66659730-66660330(+)
chr17:66660693-66661293(+)
chr17:66661290-66661890(+)
chr17:66661890-66662490(+)
chr17:66662517-66663117(+)
chr17:66663090-66663690(+)
chr17:66664150-66664750(+)
chr17:66664944-66665544(+)
chr17:66666140-66666740(+)
chr17:66666939-66667539(+)
chr17:66667551-66668151(+)
chr17:66668970-66669570(+)
chr17:66669391-66669991(+)
chr17:66670412-66671012(+)
chr17:66670990-66671590(+)
chr17:66671787-66672387(+)
chr17:66672273-66672873(+)
chr17:66673008-66673608(+)
chr17:66673750-66674350(+)
chr17:66674484-66675084(+)
chr17:66675356-66675956(+)
chr17:66676365-66676965(+)
chr17:66677464-66678064(+)
chr17:66677910-66678510(+)
chr17:66678500-66679100(+)
chr17:66678924-66679524(+)
chr17:66679750-66680350(+)
chr17:66680350-66680950(+)
chr17:66680960-66681560(+)
chr17:66681416-66682016(+)
chr17:66682106-66682706(+)
chr17:66682607-66683207(+)
chr17:66683540-66684140(+)
chr17:66684110-66684710(+)
chr17:66684791-66685391(+)
chr17:66685780-66686380(+)
chr17:66686510-66687110(+)
chr17:66687098-66687698(+)
chr17:66687930-66688530(+)
chr17:66688750-66689350(+)
chr17:66689509-66690109(+)
chr17:66690064-66690664(+)
chr17:66690650-66691250(+)
chr17:66691149-66691749(+)
chr17:66692022-66692622(+)
chr17:66692690-66693290(+)
chr17:66693540-66694140(+)
chr17:66694026-66694626(+)
chr17:66694769-66695369(+)
chr17:66695878-66696478(+)
chr17:66696450-66697050(+)
chr17:66697104-66697704(+)
chr17:66697970-66698570(+)
chr17:66698434-66699034(+)
chr17:66699030-66699630(+)
chr17:66699720-66700320(+)
chr17:66700340-66700940(+)
chr17:66700924-66701524(+)
chr17:66701441-66702041(+)
chr17:66702479-66703079(+)
chr17:66703050-66703650(+)
chr17:66704122-66704722(+)
chr17:66705532-66706132(+)
chr17:66706310-66706910(+)
chr17:66706981-66707581(+)
chr17:66707925-66708525(+)
chr17:66709190-66709790(+)
chr17:66710530-66711130(+)
chr17:66711616-66712216(+)
chr17:66713175-66713775(+)
chr17:66714518-66715118(+)
chr17:66714935-66715535(+)
chr17:66715471-66716071(+)
chr17:66716974-66717574(+)
chr17:66718240-66718840(+)
chr17:66718740-66719340(+)
chr17:66719920-66720520(+)
chr17:66720570-66721170(+)
chr17:66720970-66721570(+)
chr17:66721550-66722150(+)
chr17:66722370-66722970(+)
chr17:66724299-66724899(+)
chr17:66725352-66725952(+)
chr17:66726150-66726750(+)
chr17:66727453-66728053(+)
chr17:66727965-66728565(+)
chr17:66728527-66729127(+)
chr17:66729279-66729879(+)
chr17:66729798-66730398(+)
chr17:66730453-66731053(+)
chr17:66730954-66731554(+)
chr17:66731770-66732370(+)
chr17:66732283-66732883(+)
chr17:66732813-66733413(+)
chr17:66733247-66733847(+)
chr17:66733994-66734594(+)
chr17:66734793-66735393(+)
chr17:66735310-66735910(+)
chr17:66736230-66736830(+)
chr17:66736843-66737443(+)
chr17:66738814-66739414(+)
chr17:66740090-66740690(+)
chr17:66740820-66741420(+)
chr17:66741305-66741905(+)
chr17:66742108-66742708(+)
chr17:66744330-66744930(+)
chr17:66744890-66745490(+)
chr17:66745475-66746075(+)
chr17:66745887-66746487(+)
chr17:66747160-66747760(+)
chr17:66750390-66750990(+)
chr17:66750870-66751470(+)
chr17:66752490-66753090(+)
chr17:66754369-66754969(+)
chr17:66754984-66755584(+)
chr17:66755429-66756029(+)
chr17:66755855-66756455(+)
chr17:66756274-66756874(+)
chr17:66756983-66757583(+)
chr17:66759569-66760169(+)
chr17:66760870-66761470(+)
chr17:66762236-66762836(+)
chr17:66763740-66764340(+)
chr17:66764847-66765447(+)
chr17:66767909-66768509(+)
chr17:66768723-66769323(+)
chr17:66769888-66770488(+)
chr17:66770511-66771111(+)
chr17:66771358-66771958(+)
chr17:66771956-66772556(+)
chr17:66772508-66773108(+)
chr17:66773420-66774020(+)
chr17:66773824-66774424(+)
chr17:66774410-66775010(+)
chr17:66774980-66775580(+)
chr17:66775898-66776498(+)
chr17:66776610-66777210(+)
chr17:66777633-66778233(+)
chr17:66778817-66779417(+)
chr17:66779410-66780010(+)
chr17:66779858-66780458(+)
chr17:66780382-66780982(+)
chr17:66781190-66781790(+)
chr17:66781904-66782504(+)
chr17:66783120-66783720(+)
chr17:66784340-66784940(+)
chr17:66785200-66785800(+)
chr17:66786150-66786750(+)
chr17:66786591-66787191(+)
chr17:66787017-66787617(+)
chr17:66787495-66788095(+)
chr17:66788138-66788738(+)
chr17:66789004-66789604(+)
chr17:66789910-66790510(+)
chr17:66790737-66791337(+)
chr17:66792354-66792954(+)
chr17:66793150-66793750(+)
chr17:66794163-66794763(+)
chr17:66795445-66796045(+)
chr17:66796729-66797329(+)
chr17:66797380-66797980(+)
chr17:66797856-66798456(+)
chr17:66798302-66798902(+)
chr17:66799112-66799712(+)
chr17:66799574-66800174(+)
chr17:66800703-66801303(+)
chr17:66801210-66801810(+)
chr17:66802690-66803290(+)
chr17:66803380-66803980(+)
chr17:66804200-66804800(+)
chr17:66805184-66805784(+)
chr17:66807562-66808162(+)
chr17:66809175-66809775(+)
chr17:66811393-66811993(+)
chr17:66812310-66812910(+)
chr17:66812790-66813390(+)
chr17:66813396-66813996(+)
chr17:66813961-66814561(+)
chr17:66814679-66815279(+)
chr17:66815545-66816145(+)
chr17:66816578-66817178(+)
chr17:66817048-66817648(+)
chr17:66817913-66818513(+)
chr17:66818556-66819156(+)
chr17:66819450-66820050(+)
chr17:66820739-66821339(+)
chr17:66822840-66823440(+)
chr17:66825353-66825953(+)
chr17:66826340-66826940(+)
chr17:66827650-66828250(+)
chr17:66828310-66828910(+)
chr17:66829870-66830470(+)
chr17:66831088-66831688(+)
chr17:66832670-66833270(+)
chr17:66833583-66834183(+)
chr17:66835050-66835650(+)
chr17:66836070-66836670(+)
chr17:66837078-66837678(+)
chr17:66837498-66838098(+)
chr17:66838353-66838953(+)
chr17:66838962-66839562(+)
chr17:66839549-66840149(+)
chr17:66840310-66840910(+)
chr17:66842670-66843270(+)
chr17:66843901-66844501(+)
chr17:66845290-66845890(+)
chr17:66845840-66846440(+)
chr17:66846367-66846967(+)
chr17:66846943-66847543(+)
chr17:66847918-66848518(+)
chr17:66848670-66849270(+)
chr17:66849100-66849700(+)
chr17:66849547-66850147(+)
chr17:66850051-66850651(+)
chr17:66850486-66851086(+)
chr17:66850909-66851509(+)
chr17:66851470-66852070(+)
chr17:66852690-66853290(+)
chr17:66853270-66853870(+)
chr17:66856571-66857171(+)
chr17:66857647-66858247(+)
chr17:66858051-66858651(+)
chr17:66858490-66859090(+)
chr17:66859095-66859695(+)
chr17:66859830-66860430(+)
chr17:66862510-66863110(+)
chr17:66863874-66864474(+)
chr17:66864762-66865362(+)
chr17:66866374-66866974(+)
chr17:66867061-66867661(+)
chr17:66871130-66871730(+)
chr17:66872380-66872980(+)
chr17:66873235-66873835(+)
chr17:66874542-66875142(+)
chr17:66875652-66876252(+)
chr17:66876182-66876782(+)
chr17:66876780-66877380(+)
chr17:66877693-66878293(+)
chr17:66879250-66879850(+)
chr17:66880500-66881100(+)
chr17:66881244-66881844(+)
chr17:66882385-66882985(+)
chr17:66883620-66884220(+)
chr17:66884510-66885110(+)
chr17:66885530-66886130(+)
chr17:66886688-66887288(+)
chr17:66888150-66888750(+)
chr17:66888674-66889274(+)
chr17:66889210-66889810(+)
chr17:66890100-66890700(+)
chr17:66890820-66891420(+)
chr17:66891754-66892354(+)
chr17:66892234-66892834(+)
chr17:66892840-66893440(+)
chr17:66893750-66894350(+)
chr17:66896150-66896750(+)
chr17:66897609-66898209(+)
chr17:66898110-66898710(+)
chr17:66899274-66899874(+)
chr17:66899950-66900550(+)
chr17:66900590-66901190(+)
chr17:66900990-66901590(+)
chr17:66901881-66902481(+)
chr17:66902670-66903270(+)
chr17:66903221-66903821(+)
chr17:66904141-66904741(+)
chr17:66905048-66905648(+)
chr17:66905451-66906051(+)
chr17:66905869-66906469(+)
chr17:66906352-66906952(+)
chr17:66906953-66907553(+)
chr17:66907747-66908347(+)
chr17:66910290-66910890(+)
chr17:66913930-66914530(+)
chr17:66915670-66916270(+)
chr17:66917305-66917905(+)
chr17:66918273-66918873(+)
chr17:66918750-66919350(+)
chr17:66919240-66919840(+)
chr17:66920784-66921384(+)
chr17:66921366-66921966(+)
chr17:66922212-66922812(+)
chr17:66922698-66923298(+)
chr17:66923610-66924210(+)
chr17:66924151-66924751(+)
chr17:66924890-66925490(+)
chr17:66928615-66929215(+)
chr17:66931100-66931700(+)
chr17:66934200-66934800(+)
chr17:66934670-66935270(+)
chr17:66935238-66935838(+)
chr17:66936415-66937015(+)
chr17:66937011-66937611(+)
chr17:66937757-66938357(+)
chr17:66938358-66938958(+)
chr17:66940567-66941167(+)
chr17:66944910-66945510(+)
chr17:66946795-66947395(+)
chr17:66948585-66949185(+)
chr17:66949117-66949717(+)
chr17:66949583-66950183(+)
chr17:66950390-66950990(+)
chr17:66951266-66951866(+)
chr17:66951890-66952490(+)
chr17:66953912-66954512(+)
chr17:66955150-66955750(+)
chr17:66956850-66957450(+)
chr17:66957290-66957890(+)
chr17:66958270-66958870(+)
chr17:66958686-66959286(+)
chr17:66959188-66959788(+)
chr17:66960032-66960632(+)
chr17:66961120-66961720(+)
chr17:66961536-66962136(+)
chr17:66963150-66963750(+)
chr17:66965070-66965670(+)
chr17:66965690-66966290(+)
chr17:66966147-66966747(+)
chr17:66968156-66968756(+)
chr17:66969268-66969868(+)
chr17:66971774-66972374(+)
chr17:66977303-66977903(+)
chr17:66977804-66978404(+)
chr17:66979358-66979958(+)
chr17:66982050-66982650(+)
chr17:66983286-66983886(+)
chr17:66983996-66984596(+)
chr17:66984820-66985420(+)
chr17:66985623-66986223(+)
chr17:66986058-66986658(+)
chr17:66987275-66987875(+)
chr17:66989154-66989754(+)
chr17:66989850-66990450(+)
chr17:66992770-66993370(+)
chr17:66994208-66994808(+)
chr17:67001050-67001650(+)
chr17:67002375-67002975(+)
chr17:67004490-67005090(+)
chr17:67005407-67006007(+)
chr17:67006050-67006650(+)
chr17:67007512-67008112(+)
chr17:67009453-67010053(+)
chr17:67010067-67010667(+)
chr17:67010736-67011336(+)
chr17:67011750-67012350(+)
chr17:67013090-67013690(+)
chr17:67013590-67014190(+)
chr17:67014171-67014771(+)
chr17:67014794-67015394(+)
chr17:67015883-67016483(+)
chr17:67017653-67018253(+)
chr17:67018470-67019070(+)
chr17:67021150-67021750(+)
chr17:67022680-67023280(+)
chr17:67023626-67024226(+)
chr17:67025110-67025710(+)
chr17:67025530-67026130(+)
chr17:67026207-67026807(+)
chr17:67027859-67028459(+)
chr17:67028510-67029110(+)
chr17:67028930-67029530(+)
chr17:67030230-67030830(+)
chr17:67030782-67031382(+)
chr17:67031590-67032190(+)
chr17:67032610-67033210(+)
chr17:67033430-67034030(+)
chr17:67036193-67036793(+)
chr17:67036974-67037574(+)
chr17:67038382-67038982(+)
chr17:67038940-67039540(+)
chr17:67039930-67040530(+)
chr17:67040427-67041027(+)
chr17:67041683-67042283(+)
chr17:67042179-67042779(+)
chr17:67042581-67043181(+)
chr17:67043363-67043963(+)
chr17:67043900-67044500(+)
chr17:67044655-67045255(+)
chr17:67045973-67046573(+)
chr17:67046550-67047150(+)
chr17:67047054-67047654(+)
chr17:67048215-67048815(+)
chr17:67049143-67049743(+)
chr17:67050250-67050850(+)
chr17:67051395-67051995(+)
chr17:67052130-67052730(+)
chr17:67053348-67053948(+)
chr17:67054234-67054834(+)
chr17:67054975-67055575(+)
chr17:67055700-67056300(+)
chr17:67056374-67056974(+)
chr17:67056898-67057498(+)
chr17:67057460-67058060(+)
chr17:67057917-67058517(+)
chr17:67059184-67059784(+)
chr17:67059968-67060568(+)
chr17:67060525-67061125(+)
chr17:67061121-67061721(+)
chr17:67061620-67062220(+)
chr17:67062090-67062690(+)
chr17:67062514-67063114(+)
chr17:67063297-67063897(+)
chr17:67063718-67064318(+)
chr17:67064459-67065059(+)
chr17:67065366-67065966(+)
chr17:67066390-67066990(+)
chr17:67066830-67067430(+)
chr17:67068030-67068630(+)
chr17:67068844-67069444(+)
chr17:67071150-67071750(+)
chr17:67071854-67072454(+)
chr17:67075910-67076510(+)
chr17:67076690-67077290(+)
chr17:67078680-67079280(+)
chr17:67080314-67080914(+)
chr17:67080965-67081565(+)
chr17:67081510-67082110(+)
chr17:67082708-67083308(+)
chr17:67083802-67084402(+)
chr17:67084230-67084830(+)
chr17:67084652-67085252(+)
chr17:67085750-67086350(+)
chr17:67086365-67086965(+)
chr17:67088484-67089084(+)
chr17:67089331-67089931(+)
chr17:67090090-67090690(+)
chr17:67090613-67091213(+)
chr17:67091214-67091814(+)
chr17:67091734-67092334(+)
chr17:67092793-67093393(+)
chr17:67094161-67094761(+)
chr17:67094570-67095170(+)
chr17:67095711-67096311(+)
chr17:67096830-67097430(+)
chr17:67097571-67098171(+)
chr17:67098021-67098621(+)
chr17:67098455-67099055(+)
chr17:67099611-67100211(+)
chr17:67100260-67100860(+)
chr17:67101490-67102090(+)
chr17:67101938-67102538(+)
chr17:67103390-67103990(+)
chr17:67104429-67105029(+)
chr17:67105730-67106330(+)
chr17:67106550-67107150(+)
chr17:67107403-67108003(+)
chr17:67107853-67108453(+)
chr17:67109032-67109632(+)
chr17:67110747-67111347(+)
chr17:67111250-67111850(+)
chr17:67111921-67112521(+)
chr17:67112609-67113209(+)
chr17:67113864-67114464(+)
chr17:67114311-67114911(+)
chr17:67114960-67115560(+)
chr17:67115460-67116060(+)
chr17:67117290-67117890(+)
chr17:67118171-67118771(+)
chr17:67119821-67120421(+)
chr17:67120655-67121255(+)
chr17:67122350-67122950(+)
chr17:67125870-67126470(+)
chr17:67126941-67127541(+)
chr17:67127555-67128155(+)
chr17:67130062-67130662(+)
chr17:67131954-67132554(+)
chr17:67136442-67137042(+)
chr17:67137003-67137603(+)
chr17:67137775-67138375(+)
chr17:67138464-67139064(+)
chr17:67139193-67139793(+)
chr17:67139692-67140292(+)
chr17:67140327-67140927(+)
chr17:67140953-67141553(+)
chr17:67141475-67142075(+)
chr17:67142763-67143363(+)
chr17:67143468-67144068(+)
chr17:67145649-67146249(+)
chr17:67146397-67146997(+)
chr17:67147058-67147658(+)
chr17:67148539-67149139(+)
chr17:67149270-67149870(+)
chr17:67149800-67150400(+)
chr17:67150320-67150920(+)
chr17:67150990-67151590(+)
chr17:67151960-67152560(+)
chr17:67157681-67158281(+)
chr17:67158181-67158781(+)
chr17:67159090-67159690(+)
chr17:67159613-67160213(+)
chr17:67160250-67160850(+)
chr17:67161115-67161715(+)
chr17:67161810-67162410(+)
chr17:67162630-67163230(+)
chr17:67163119-67163719(+)
chr17:67166406-67167006(+)
chr17:67167533-67168133(+)
chr17:67169260-67169860(+)
chr17:67170420-67171020(+)
chr17:67171173-67171773(+)
chr17:67171771-67172371(+)
chr17:67172446-67173046(+)
chr17:67174221-67174821(+)
chr17:67174890-67175490(+)
chr17:67175558-67176158(+)
chr17:67177350-67177950(+)
chr17:67179407-67180007(+)
chr17:67179992-67180592(+)
chr17:67183471-67184071(+)
chr17:67184063-67184663(+)
chr17:67184609-67185209(+)
chr17:67185707-67186307(+)
chr17:67187340-67187940(+)
chr17:67188825-67189425(+)
chr17:67189730-67190330(+)
chr17:67190214-67190814(+)
chr17:67191110-67191710(+)
chr17:67192270-67192870(+)
chr17:67192920-67193520(+)
chr17:67193855-67194455(+)
chr17:67194291-67194891(+)
chr17:67194945-67195545(+)
chr17:67195390-67195990(+)
chr17:67196230-67196830(+)
chr17:67196730-67197330(+)
chr17:67197710-67198310(+)
chr17:67199388-67199988(+)
chr17:67200350-67200950(+)
chr17:67200810-67201410(+)
chr17:67202518-67203118(+)
chr17:67203570-67204170(+)
chr17:67204680-67205280(+)
chr17:67205238-67205838(+)
chr17:67208370-67208970(+)
chr17:67209068-67209668(+)
chr17:67209474-67210074(+)
chr17:67211310-67211910(+)
chr17:67215025-67215625(+)
chr17:67216090-67216690(+)
chr17:67218889-67219489(+)
chr17:67219834-67220434(+)
chr17:67221250-67221850(+)
chr17:67222708-67223308(+)
chr17:67223523-67224123(+)
chr17:67224033-67224633(+)
chr17:67224628-67225228(+)
chr17:67225969-67226569(+)
chr17:67226550-67227150(+)
chr17:67226960-67227560(+)
chr17:67227559-67228159(+)
chr17:67228670-67229270(+)
chr17:67229650-67230250(+)
chr17:67230290-67230890(+)
chr17:67231457-67232057(+)
chr17:67232616-67233216(+)
chr17:67233144-67233744(+)
chr17:67234958-67235558(+)
chr17:67235890-67236490(+)
chr17:67236530-67237130(+)
chr17:67237050-67237650(+)
chr17:67237537-67238137(+)
chr17:67238390-67238990(+)
chr17:67239210-67239810(+)
chr17:67239620-67240220(+)
chr17:67241122-67241722(+)
chr17:67241722-67242322(+)
chr17:67242155-67242755(+)
chr17:67242816-67243416(+)
chr17:67243220-67243820(+)
chr17:67244650-67245250(+)
chr17:67245450-67246050(+)
chr17:67246690-67247290(+)
chr17:67247700-67248300(+)
chr17:67248390-67248990(+)
chr17:67249065-67249665(+)
chr17:67250240-67250840(+)
chr17:67250985-67251585(+)
chr17:67253120-67253720(+)
chr17:67253594-67254194(+)
chr17:67254250-67254850(+)
chr17:67254850-67255450(+)
chr17:67255266-67255866(+)
chr17:67258420-67259020(+)
chr17:67259705-67260305(+)
chr17:67261838-67262438(+)
chr17:67262699-67263299(+)
chr17:67263344-67263944(+)
chr17:67264697-67265297(+)
chr17:67265434-67266034(+)
chr17:67267057-67267657(+)
chr17:67268040-67268640(+)
chr17:67269210-67269810(+)
chr17:67269660-67270260(+)
chr17:67270180-67270780(+)
chr17:67271130-67271730(+)
chr17:67272550-67273150(+)
chr17:67274030-67274630(+)
chr17:67278128-67278728(+)
chr17:67279190-67279790(+)
chr17:67279850-67280450(+)
chr17:67280578-67281178(+)
chr17:67282350-67282950(+)
chr17:67283122-67283722(+)
chr17:67284060-67284660(+)
chr17:67285430-67286030(+)
chr17:67287130-67287730(+)
chr17:67289590-67290190(+)
chr17:67290210-67290810(+)
chr17:67291190-67291790(+)
chr17:67291990-67292590(+)
chr17:67292650-67293250(+)
chr17:67294406-67295006(+)
chr17:67296260-67296860(+)
chr17:67298130-67298730(+)
chr17:67299160-67299760(+)
chr17:67300443-67301043(+)
chr17:67301170-67301770(+)
chr17:67304650-67305250(+)
chr17:67306865-67307465(+)
chr17:67308095-67308695(+)
chr17:67308990-67309590(+)
chr17:67309856-67310456(+)
chr17:67310657-67311257(+)
chr17:67311690-67312290(+)
chr17:67312997-67313597(+)
chr17:67313740-67314340(+)
chr17:67315030-67315630(+)
chr17:67316237-67316837(+)
chr17:67316791-67317391(+)
chr17:67317230-67317830(+)
chr17:67318492-67319092(+)
chr17:67319081-67319681(+)
chr17:67319731-67320331(+)
chr17:67320249-67320849(+)
chr17:67321600-67322200(+)
chr17:67322308-67322908(+)
chr17:67323049-67323649(+)
chr17:67323569-67324169(+)
chr17:67324458-67325058(+)
chr17:67325300-67325900(+)
chr17:67326331-67326931(+)
chr17:67327798-67328398(+)
chr17:67329290-67329890(+)
chr17:67331081-67331681(+)
chr17:67332590-67333190(+)
chr17:67334430-67335030(+)
chr17:67335954-67336554(+)
chr17:67336905-67337505(+)
chr17:67337470-67338070(+)
chr17:67338458-67339058(+)
chr17:67339242-67339842(+)
chr17:67339990-67340590(+)
chr17:67340957-67341557(+)
chr17:67342391-67342991(+)
chr17:67342802-67343402(+)
chr17:67343762-67344362(+)
chr17:67344519-67345119(+)
chr17:67345040-67345640(+)
chr17:67345770-67346370(+)
chr17:67346490-67347090(+)
chr17:67346923-67347523(+)
chr17:67347410-67348010(+)
chr17:67348011-67348611(+)
chr17:67349210-67349810(+)
chr17:67349655-67350255(+)
chr17:67352070-67352670(+)
chr17:67352721-67353321(+)
chr17:67353275-67353875(+)
chr17:67353689-67354289(+)
chr17:67354170-67354770(+)
chr17:67354731-67355331(+)
chr17:67355450-67356050(+)
chr17:67357324-67357924(+)
chr17:67358330-67358930(+)
chr17:67359050-67359650(+)
chr17:67359522-67360122(+)
chr17:67360783-67361383(+)
chr17:67363355-67363955(+)
chr17:67364841-67365441(+)
chr17:67365270-67365870(+)
chr17:67365930-67366530(+)
chr17:67366374-67366974(+)
chr17:67367572-67368172(+)
chr17:67368050-67368650(+)
chr17:67369116-67369716(+)
chr17:67370101-67370701(+)
chr17:67371259-67371859(+)
chr17:67372590-67373190(+)
chr17:67373178-67373778(+)
chr17:67374002-67374602(+)
chr17:67376446-67377046(+)
chr17:67376970-67377570(+)
chr17:67377388-67377988(+)
chr17:67379659-67380259(+)
chr17:67380800-67381400(+)
chr17:67381661-67382261(+)
chr17:67382887-67383487(+)
chr17:67384841-67385441(+)
chr17:67385250-67385850(+)
chr17:67385690-67386290(+)
chr17:67386811-67387411(+)
chr17:67387259-67387859(+)
chr17:67387971-67388571(+)
chr17:67389900-67390500(+)
chr17:67390740-67391340(+)
chr17:67392090-67392690(+)
chr17:67392660-67393260(+)
chr17:67395005-67395605(+)
chr17:67396250-67396850(+)
chr17:67396812-67397412(+)
chr17:67397321-67397921(+)
chr17:67398111-67398711(+)
chr17:67398840-67399440(+)
chr17:67399683-67400283(+)
chr17:67400404-67401004(+)
chr17:67401146-67401746(+)
chr17:67401710-67402310(+)
chr17:67402270-67402870(+)
chr17:67402954-67403554(+)
chr17:67403356-67403956(+)
chr17:67403820-67404420(+)
chr17:67404290-67404890(+)
chr17:67404970-67405570(+)
chr17:67405590-67406190(+)
chr17:67406243-67406843(+)
chr17:67406730-67407330(+)
chr17:67407220-67407820(+)
chr17:67407790-67408390(+)
chr17:67408245-67408845(+)
chr17:67408834-67409434(+)
chr17:67409330-67409930(+)
chr17:67409850-67410450(+)
chr17:67410642-67411242(+)
chr17:67411469-67412069(+)
chr17:67412031-67412631(+)
chr17:67412938-67413538(+)
chr17:67413529-67414129(+)
chr17:67413979-67414579(+)
chr17:67414546-67415146(+)
chr17:67414990-67415590(+)
chr17:67415630-67416230(+)
chr17:67416580-67417180(+)
chr17:67417310-67417910(+)
chr17:67417730-67418330(+)
chr17:67418310-67418910(+)
chr17:67418885-67419485(+)
chr17:67419490-67420090(+)
chr17:67420091-67420691(+)
chr17:67420837-67421437(+)
chr17:67421450-67422050(+)
chr17:67422092-67422692(+)
chr17:67422786-67423386(+)
chr17:67423645-67424245(+)
chr17:67424359-67424959(+)
chr17:67425030-67425630(+)
chr17:67425846-67426446(+)
chr17:67426559-67427159(+)
chr17:67426990-67427590(+)
chr17:67427876-67428476(+)
chr17:67428365-67428965(+)
chr17:67429130-67429730(+)
chr17:67429730-67430330(+)
chr17:67430156-67430756(+)
chr17:67430710-67431310(+)
chr17:67431197-67431797(+)
chr17:67432042-67432642(+)
chr17:67432770-67433370(+)
chr17:67433431-67434031(+)
chr17:67433950-67434550(+)
chr17:67434937-67435537(+)
chr17:67435728-67436328(+)
chr17:67436160-67436760(+)
chr17:67436940-67437540(+)
chr17:67437882-67438482(+)
chr17:67438573-67439173(+)
chr17:67439079-67439679(+)
chr17:67439550-67440150(+)
chr17:67440410-67441010(+)
chr17:67441161-67441761(+)
chr17:67442175-67442775(+)
chr17:67442580-67443180(+)
chr17:67443310-67443910(+)
chr17:67443791-67444391(+)
chr17:67444546-67445146(+)
chr17:67445153-67445753(+)
chr17:67446251-67446851(+)
chr17:67446916-67447516(+)
chr17:67447472-67448072(+)
chr17:67448052-67448652(+)
chr17:67448914-67449514(+)
chr17:67450030-67450630(+)
chr17:67451126-67451726(+)
chr17:67451990-67452590(+)
chr17:67452410-67453010(+)
chr17:67452890-67453490(+)
chr17:67453560-67454160(+)
chr17:67454136-67454736(+)
chr17:67454710-67455310(+)
chr17:67455310-67455910(+)
chr17:67456150-67456750(+)
chr17:67456690-67457290(+)
chr17:67457281-67457881(+)
chr17:67458018-67458618(+)
chr17:67458470-67459070(+)
chr17:67458908-67459508(+)
chr17:67459660-67460260(+)
chr17:67460385-67460985(+)
chr17:67460870-67461470(+)
chr17:67461548-67462148(+)
chr17:67462497-67463097(+)
chr17:67463246-67463846(+)
chr17:67464213-67464813(+)
chr17:67465057-67465657(+)
chr17:67465815-67466415(+)
chr17:67466624-67467224(+)
chr17:67467390-67467990(+)
chr17:67467860-67468460(+)
chr17:67468450-67469050(+)
chr17:67468944-67469544(+)
chr17:67469817-67470417(+)
chr17:67470363-67470963(+)
chr17:67471590-67472190(+)
chr17:67472210-67472810(+)
chr17:67472847-67473447(+)
chr17:67473593-67474193(+)
chr17:67474300-67474900(+)
chr17:67474927-67475527(+)
chr17:67475730-67476330(+)
chr17:67476266-67476866(+)
chr17:67477350-67477950(+)
chr17:67477813-67478413(+)
chr17:67481368-67481968(+)
chr17:67482258-67482858(+)
chr17:67482958-67483558(+)
chr17:67484710-67485310(+)
chr17:67485457-67486057(+)
chr17:67486270-67486870(+)
chr17:67487270-67487870(+)
chr17:67488467-67489067(+)
chr17:67489250-67489850(+)
chr17:67490210-67490810(+)
chr17:67492075-67492675(+)
chr17:67492670-67493270(+)
chr17:67493141-67493741(+)
chr17:67494025-67494625(+)
chr17:67494575-67495175(+)
chr17:67495333-67495933(+)
chr17:67495810-67496410(+)
chr17:67496467-67497067(+)
chr17:67496992-67497592(+)
chr17:67497899-67498499(+)
chr17:67498471-67499071(+)
chr17:67499069-67499669(+)
chr17:67499764-67500364(+)
chr17:67500487-67501087(+)
chr17:67501581-67502181(+)
chr17:67502090-67502690(+)
chr17:67502528-67503128(+)
chr17:67503172-67503772(+)
chr17:67503650-67504250(+)
chr17:67504150-67504750(+)
chr17:67504835-67505435(+)
chr17:67505950-67506550(+)
chr17:67507292-67507892(+)
chr17:67508450-67509050(+)
chr17:67509070-67509670(+)
chr17:67511391-67511991(+)
chr17:67512345-67512945(+)
chr17:67512942-67513542(+)
chr17:67514906-67515506(+)
chr17:67516750-67517350(+)
chr17:67517370-67517970(+)
chr17:67518603-67519203(+)
chr17:67519277-67519877(+)
chr17:67520893-67521493(+)
chr17:67522020-67522620(+)
chr17:67522503-67523103(+)
chr17:67523610-67524210(+)
chr17:67524115-67524715(+)
chr17:67527326-67527926(+)
chr17:67528200-67528800(+)
chr17:67529050-67529650(+)
chr17:67529672-67530272(+)
chr17:67530586-67531186(+)
chr17:67531109-67531709(+)
chr17:67533350-67533950(+)
chr17:67535344-67535944(+)
chr17:67535903-67536503(+)
chr17:67536395-67536995(+)
chr17:67537750-67538350(+)
chr17:67539249-67539849(+)
chr17:67540900-67541500(+)
chr17:67541570-67542170(+)
chr17:67542799-67543399(+)
chr17:67543330-67543930(+)
chr17:67544000-67544600(+)
chr17:67544415-67545015(+)
chr17:67545671-67546271(+)
chr17:67546275-67546875(+)
chr17:67547262-67547862(+)
chr17:67547665-67548265(+)
chr17:67549430-67550030(+)
chr17:67550050-67550650(+)
chr17:67551097-67551697(+)
chr17:67552830-67553430(+)
chr17:67553372-67553972(+)
chr17:67554774-67555374(+)
chr17:67557015-67557615(+)
chr17:67557573-67558173(+)
chr17:67560990-67561590(+)
chr17:67561605-67562205(+)
chr17:67562510-67563110(+)
chr17:67563203-67563803(+)
chr17:67565085-67565685(+)
chr17:67565591-67566191(+)
chr17:67566462-67567062(+)
chr17:67567196-67567796(+)
chr17:67567721-67568321(+)
chr17:67568759-67569359(+)
chr17:67569416-67570016(+)
chr17:67570266-67570866(+)
chr17:67570668-67571268(+)
chr17:67571444-67572044(+)
chr17:67572046-67572646(+)
chr17:67572599-67573199(+)
chr17:67573174-67573774(+)
chr17:67573805-67574405(+)
chr17:67574441-67575041(+)
chr17:67574945-67575545(+)
chr17:67576782-67577382(+)
chr17:67577436-67578036(+)
chr17:67578590-67579190(+)
chr17:67579102-67579702(+)
chr17:67579970-67580570(+)
chr17:67581170-67581770(+)
chr17:67581750-67582350(+)
chr17:67582505-67583105(+)
chr17:67583164-67583764(+)
chr17:67584232-67584832(+)
chr17:67584782-67585382(+)
chr17:67585292-67585892(+)
chr17:67585830-67586430(+)
chr17:67586649-67587249(+)
chr17:67589039-67589639(+)
chr17:67589811-67590411(+)
chr17:67590618-67591218(+)
chr17:67591180-67591780(+)
chr17:67592161-67592761(+)
chr17:67593885-67594485(+)
chr17:67594376-67594976(+)
chr17:67598430-67599030(+)
chr17:67599034-67599634(+)
chr17:67599720-67600320(+)
chr17:67600230-67600830(+)
chr17:67600701-67601301(+)
chr17:67601557-67602157(+)
chr17:67602464-67603064(+)
chr17:67603237-67603837(+)
chr17:67604207-67604807(+)
chr17:67604924-67605524(+)
chr17:67605549-67606149(+)
chr17:67605999-67606599(+)
chr17:67606740-67607340(+)
chr17:67607329-67607929(+)
chr17:67613470-67614070(+)
chr17:67614330-67614930(+)
chr17:67615350-67615950(+)
chr17:67615910-67616510(+)
chr17:67616350-67616950(+)
chr17:67617341-67617941(+)
chr17:67618410-67619010(+)
chr17:67618826-67619426(+)
chr17:67619630-67620230(+)
chr17:67620920-67621520(+)
chr17:67621510-67622110(+)
chr17:67622010-67622610(+)
chr17:67622770-67623370(+)
chr17:67623696-67624296(+)
chr17:67624810-67625410(+)
chr17:67625510-67626110(+)
chr17:67626232-67626832(+)
chr17:67626890-67627490(+)
chr17:67627510-67628110(+)
chr17:67630990-67631590(+)
chr17:67631900-67632500(+)
chr17:67632316-67632916(+)
chr17:67632735-67633335(+)
chr17:67633602-67634202(+)
chr17:67634605-67635205(+)
chr17:67635226-67635826(+)
chr17:67635892-67636492(+)
chr17:67636617-67637217(+)
chr17:67639163-67639763(+)
chr17:67639696-67640296(+)
chr17:67642556-67643156(+)
chr17:67643410-67644010(+)
chr17:67644154-67644754(+)
chr17:67646930-67647530(+)
chr17:67647967-67648567(+)
chr17:67648683-67649283(+)
chr17:67649530-67650130(+)
chr17:67649940-67650540(+)
chr17:67650433-67651033(+)
chr17:67651088-67651688(+)
chr17:67651975-67652575(+)
chr17:67655150-67655750(+)
chr17:67655707-67656307(+)
chr17:67657150-67657750(+)
chr17:67657785-67658385(+)
chr17:67659079-67659679(+)
chr17:67660350-67660950(+)
chr17:67662260-67662860(+)
chr17:67664241-67664841(+)
chr17:67665216-67665816(+)
chr17:67665791-67666391(+)
chr17:67666535-67667135(+)
chr17:67667607-67668207(+)
chr17:67668977-67669577(+)
chr17:67669800-67670400(+)
chr17:67670702-67671302(+)
chr17:67672020-67672620(+)
chr17:67673206-67673806(+)
chr17:67674192-67674792(+)
chr17:67675828-67676428(+)
chr17:67676370-67676970(+)
chr17:67679608-67680208(+)
chr17:67681175-67681775(+)
chr17:67682675-67683275(+)
chr17:67683890-67684490(+)
chr17:67685206-67685806(+)
chr17:67686573-67687173(+)
chr17:67687530-67688130(+)
chr17:67688188-67688788(+)
chr17:67689623-67690223(+)
chr17:67690290-67690890(+)
chr17:67691700-67692300(+)
chr17:67692748-67693348(+)
chr17:67694294-67694894(+)
chr17:67695100-67695700(+)
chr17:67695524-67696124(+)
chr17:67696190-67696790(+)
chr17:67697265-67697865(+)
chr17:67698035-67698635(+)
chr17:67698615-67699215(+)
chr17:67699750-67700350(+)
chr17:67700990-67701590(+)
chr17:67702115-67702715(+)
chr17:67703519-67704119(+)
chr17:67704608-67705208(+)
chr17:67705015-67705615(+)
chr17:67705461-67706061(+)
chr17:67706193-67706793(+)
chr17:67706921-67707521(+)
chr17:67707601-67708201(+)
chr17:67708165-67708765(+)
chr17:67708886-67709486(+)
chr17:67709922-67710522(+)
chr17:67710726-67711326(+)
chr17:67712108-67712708(+)
chr17:67712610-67713210(+)
chr17:67713375-67713975(+)
chr17:67713902-67714502(+)
chr17:67714734-67715334(+)
chr17:67715610-67716210(+)
chr17:67716633-67717233(+)
chr17:67717803-67718403(+)
chr17:67718546-67719146(+)
chr17:67719301-67719901(+)
chr17:67719783-67720383(+)
chr17:67720419-67721019(+)
chr17:67721200-67721800(+)
chr17:67722720-67723320(+)
chr17:67723484-67724084(+)
chr17:67724478-67725078(+)
chr17:67724911-67725511(+)
chr17:67725987-67726587(+)
chr17:67726540-67727140(+)
chr17:67727070-67727670(+)
chr17:67727688-67728288(+)
chr17:67728275-67728875(+)
chr17:67728683-67729283(+)
chr17:67729130-67729730(+)
chr17:67729664-67730264(+)
chr17:67730115-67730715(+)
chr17:67730665-67731265(+)
chr17:67735640-67736240(+)
chr17:67739150-67739750(+)
chr17:67739935-67740535(+)
chr17:67740661-67741261(+)
chr17:67742630-67743230(+)
chr17:67744730-67745330(+)
chr17:67745167-67745767(+)
chr17:67745898-67746498(+)
chr17:67747673-67748273(+)
chr17:67749608-67750208(+)
chr17:67750370-67750970(+)
chr17:67751250-67751850(+)
chr17:67752395-67752995(+)
chr17:67752850-67753450(+)
chr17:67753909-67754509(+)
chr17:67754970-67755570(+)
chr17:67755570-67756170(+)
chr17:67756210-67756810(+)
chr17:67756976-67757576(+)
chr17:67757940-67758540(+)
chr17:67758376-67758976(+)
chr17:67758867-67759467(+)
chr17:67759530-67760130(+)
chr17:67760208-67760808(+)
chr17:67760720-67761320(+)
chr17:67761597-67762197(+)
chr17:67763001-67763601(+)
chr17:67763430-67764030(+)
chr17:67764070-67764670(+)
chr17:67764530-67765130(+)
chr17:67767050-67767650(+)
chr17:67769150-67769750(+)
chr17:67770090-67770690(+)
chr17:67771174-67771774(+)
chr17:67772960-67773560(+)
chr17:67773866-67774466(+)
chr17:67774290-67774890(+)
chr17:67774842-67775442(+)
chr17:67775640-67776240(+)
chr17:67777130-67777730(+)
chr17:67778150-67778750(+)
chr17:67779050-67779650(+)
chr17:67779620-67780220(+)
chr17:67780130-67780730(+)
chr17:67780640-67781240(+)
chr17:67781640-67782240(+)
chr17:67782110-67782710(+)
chr17:67782930-67783530(+)
chr17:67783723-67784323(+)
chr17:67784978-67785578(+)
chr17:67785440-67786040(+)
chr17:67785870-67786470(+)
chr17:67786630-67787230(+)
chr17:67787295-67787895(+)
chr17:67788303-67788903(+)
chr17:67788826-67789426(+)
chr17:67789445-67790045(+)
chr17:67790330-67790930(+)
chr17:67791200-67791800(+)
chr17:67792117-67792717(+)
chr17:67793510-67794110(+)
chr17:67794070-67794670(+)
chr17:67794640-67795240(+)
chr17:67795270-67795870(+)
chr17:67795670-67796270(+)
chr17:67796560-67797160(+)
chr17:67797000-67797600(+)
chr17:67797450-67798050(+)
chr17:67798098-67798698(+)
chr17:67799131-67799731(+)
chr17:67799662-67800262(+)
chr17:67800404-67801004(+)
chr17:67800916-67801516(+)
chr17:67801410-67802010(+)
chr17:67802378-67802978(+)
chr17:67803190-67803790(+)
chr17:67804010-67804610(+)
chr17:67804655-67805255(+)
chr17:67805374-67805974(+)
chr17:67806473-67807073(+)
chr17:67807210-67807810(+)
chr17:67807770-67808370(+)
chr17:67808434-67809034(+)
chr17:67809845-67810445(+)
chr17:67810870-67811470(+)
chr17:67811442-67812042(+)
chr17:67812025-67812625(+)
chr17:67812910-67813510(+)
chr17:67814516-67815116(+)
chr17:67815356-67815956(+)
chr17:67815772-67816372(+)
chr17:67816919-67817519(+)
chr17:67817730-67818330(+)
chr17:67818275-67818875(+)
chr17:67820360-67820960(+)
chr17:67821750-67822350(+)
chr17:67823170-67823770(+)
chr17:67823674-67824274(+)
chr17:67824127-67824727(+)
chr17:67826924-67827524(+)
chr17:67827730-67828330(+)
chr17:67828555-67829155(+)
chr17:67829377-67829977(+)
chr17:67830561-67831161(+)
chr17:67835474-67836074(+)
chr17:67836270-67836870(+)
chr17:67839090-67839690(+)
chr17:67840990-67841590(+)
chr17:67842210-67842810(+)
chr17:67844890-67845490(+)
chr17:67847130-67847730(+)
chr17:67847786-67848386(+)
chr17:67848320-67848920(+)
chr17:67849640-67850240(+)
chr17:67850387-67850987(+)
chr17:67850929-67851529(+)
chr17:67852300-67852900(+)
chr17:67852977-67853577(+)
chr17:67853423-67854023(+)
chr17:67854494-67855094(+)
chr17:67855630-67856230(+)
chr17:67856308-67856908(+)
chr17:67857495-67858095(+)
chr17:67858675-67859275(+)
chr17:67859375-67859975(+)
chr17:67859908-67860508(+)
chr17:67860462-67861062(+)
chr17:67861310-67861910(+)
chr17:67861810-67862410(+)
chr17:67862310-67862910(+)
chr17:67862860-67863460(+)
chr17:67864970-67865570(+)
chr17:67865709-67866309(+)
chr17:67866180-67866780(+)
chr17:67866835-67867435(+)
chr17:67867599-67868199(+)
chr17:67868443-67869043(+)
chr17:67870254-67870854(+)
chr17:67870859-67871459(+)
chr17:67874252-67874852(+)
chr17:67874724-67875324(+)
chr17:67875855-67876455(+)
chr17:67876282-67876882(+)
chr17:67876795-67877395(+)
chr17:67877350-67877950(+)
chr17:67877910-67878510(+)
chr17:67878341-67878941(+)
chr17:67879113-67879713(+)
chr17:67879523-67880123(+)
chr17:67880396-67880996(+)
chr17:67880895-67881495(+)
chr17:67881364-67881964(+)
chr17:67881903-67882503(+)
chr17:67882988-67883588(+)
chr17:67883650-67884250(+)
chr17:67884526-67885126(+)
chr17:67885182-67885782(+)
chr17:67885810-67886410(+)
chr17:67886404-67887004(+)
chr17:67887250-67887850(+)
chr17:67887735-67888335(+)
chr17:67888168-67888768(+)
chr17:67888890-67889490(+)
chr17:67890116-67890716(+)
chr17:67891390-67891990(+)
chr17:67891920-67892520(+)
chr17:67892669-67893269(+)
chr17:67893697-67894297(+)
chr17:67894636-67895236(+)
chr17:67895900-67896500(+)
chr17:67896811-67897411(+)
chr17:67897650-67898250(+)
chr17:67898853-67899453(+)
chr17:67899457-67900057(+)
chr17:67901830-67902430(+)
chr17:67902395-67902995(+)
chr17:67903295-67903895(+)
chr17:67903978-67904578(+)
chr17:67904726-67905326(+)
chr17:67905417-67906017(+)
chr17:67905850-67906450(+)
chr17:67909177-67909777(+)
chr17:67909722-67910322(+)
chr17:67910738-67911338(+)
chr17:67911772-67912372(+)
chr17:67912793-67913393(+)
chr17:67915242-67915842(+)
chr17:67917119-67917719(+)
chr17:67922290-67922890(+)
chr17:67922830-67923430(+)
chr17:67924632-67925232(+)
chr17:67925193-67925793(+)
chr17:67926295-67926895(+)
chr17:67927043-67927643(+)
chr17:67927891-67928491(+)
chr17:67930110-67930710(+)
chr17:67930890-67931490(+)
chr17:67933059-67933659(+)
chr17:67934252-67934852(+)
chr17:67934855-67935455(+)
chr17:67935700-67936300(+)
chr17:67937917-67938517(+)
chr17:67938729-67939329(+)
chr17:67940318-67940918(+)
chr17:67941030-67941630(+)
chr17:67941845-67942445(+)
chr17:67942822-67943422(+)
chr17:67943426-67944026(+)
chr17:67944310-67944910(+)
chr17:67944710-67945310(+)
chr17:67945589-67946189(+)
chr17:67946105-67946705(+)
chr17:67946864-67947464(+)
chr17:67947521-67948121(+)
chr17:67948140-67948740(+)
chr17:67948650-67949250(+)
chr17:67949385-67949985(+)
chr17:67950391-67950991(+)
chr17:67951300-67951900(+)
chr17:67951930-67952530(+)
chr17:67954073-67954673(+)
chr17:67955309-67955909(+)
chr17:67955890-67956490(+)
chr17:67956770-67957370(+)
chr17:67957554-67958154(+)
chr17:67958202-67958802(+)
chr17:67958728-67959328(+)
chr17:67959570-67960170(+)
chr17:67960350-67960950(+)
chr17:67960975-67961575(+)
chr17:67962390-67962990(+)
chr17:67963291-67963891(+)
chr17:67963978-67964578(+)
chr17:67965010-67965610(+)
chr17:67965747-67966347(+)
chr17:67966610-67967210(+)
chr17:67968243-67968843(+)
chr17:67968990-67969590(+)
chr17:67970290-67970890(+)
chr17:67973190-67973790(+)
chr17:67973650-67974250(+)
chr17:67974179-67974779(+)
chr17:67974643-67975243(+)
chr17:67975061-67975661(+)
chr17:67975530-67976130(+)
chr17:67976537-67977137(+)
chr17:67977064-67977664(+)
chr17:67977476-67978076(+)
chr17:67978930-67979530(+)
chr17:67979602-67980202(+)
chr17:67984740-67985340(+)
chr17:67985590-67986190(+)
chr17:67987610-67988210(+)
chr17:67988161-67988761(+)
chr17:67988861-67989461(+)
chr17:67989300-67989900(+)
chr17:67990070-67990670(+)
chr17:67990530-67991130(+)
chr17:67991360-67991960(+)
chr17:67992338-67992938(+)
chr17:67993402-67994002(+)
chr17:67995295-67995895(+)
chr17:67995910-67996510(+)
chr17:67996870-67997470(+)
chr17:67997293-67997893(+)
chr17:67999215-67999815(+)
chr17:67999688-68000288(+)
chr17:68000152-68000752(+)
chr17:68002156-68002756(+)
chr17:68002630-68003230(+)
chr17:68005401-68006001(+)
chr17:68007128-68007728(+)
chr17:68007598-68008198(+)
chr17:68008291-68008891(+)
chr17:68008985-68009585(+)
chr17:68009975-68010575(+)
chr17:68010896-68011496(+)
chr17:68011443-68012043(+)
chr17:68012033-68012633(+)
chr17:68013183-68013783(+)
chr17:68014258-68014858(+)
chr17:68015364-68015964(+)
chr17:68016620-68017220(+)
chr17:68017350-68017950(+)
chr17:68017803-68018403(+)
chr17:68018204-68018804(+)
chr17:68018808-68019408(+)
chr17:68019555-68020155(+)
chr17:68020419-68021019(+)
chr17:68022523-68023123(+)
chr17:68023730-68024330(+)
chr17:68024465-68025065(+)
chr17:68025057-68025657(+)
chr17:68025793-68026393(+)
chr17:68026415-68027015(+)
chr17:68027020-68027620(+)
chr17:68027468-68028068(+)
chr17:68028710-68029310(+)
chr17:68029209-68029809(+)
chr17:68030187-68030787(+)
chr17:68031960-68032560(+)
chr17:68033559-68034159(+)
chr17:68034290-68034890(+)
chr17:68035183-68035783(+)
chr17:68036377-68036977(+)
chr17:68037428-68038028(+)
chr17:68038495-68039095(+)
chr17:68040114-68040714(+)
chr17:68040720-68041320(+)
chr17:68042503-68043103(+)
chr17:68043005-68043605(+)
chr17:68043641-68044241(+)
chr17:68044710-68045310(+)
chr17:68046180-68046780(+)
chr17:68046950-68047550(+)
chr17:68049023-68049623(+)
chr17:68049615-68050215(+)
chr17:68050298-68050898(+)
chr17:68051087-68051687(+)
chr17:68051822-68052422(+)
chr17:68053035-68053635(+)
chr17:68055128-68055728(+)
chr17:68055754-68056354(+)
chr17:68056445-68057045(+)
chr17:68057320-68057920(+)
chr17:68058160-68058760(+)
chr17:68058730-68059330(+)
chr17:68059352-68059952(+)
chr17:68060629-68061229(+)
chr17:68061396-68061996(+)
chr17:68062099-68062699(+)
chr17:68063154-68063754(+)
chr17:68063590-68064190(+)
chr17:68064690-68065290(+)
chr17:68065175-68065775(+)
chr17:68065612-68066212(+)
chr17:68066341-68066941(+)
chr17:68067324-68067924(+)
chr17:68067918-68068518(+)
chr17:68068915-68069515(+)
chr17:68069365-68069965(+)
chr17:68069835-68070435(+)
chr17:68070326-68070926(+)
chr17:68071017-68071617(+)
chr17:68071535-68072135(+)
chr17:68072221-68072821(+)
chr17:68072936-68073536(+)
chr17:68073400-68074000(+)
chr17:68074517-68075117(+)
chr17:68075070-68075670(+)
chr17:68076570-68077170(+)
chr17:68077023-68077623(+)
chr17:68077911-68078511(+)
chr17:68078510-68079110(+)
chr17:68080491-68081091(+)
chr17:68082508-68083108(+)
chr17:68084190-68084790(+)
chr17:68085692-68086292(+)
chr17:68086213-68086813(+)
chr17:68087067-68087667(+)
chr17:68087719-68088319(+)
chr17:68088150-68088750(+)
chr17:68090710-68091310(+)
chr17:68091390-68091990(+)
chr17:68092125-68092725(+)
chr17:68092881-68093481(+)
chr17:68094068-68094668(+)
chr17:68094830-68095430(+)
chr17:68095357-68095957(+)
chr17:68095915-68096515(+)
chr17:68097037-68097637(+)
chr17:68098595-68099195(+)
chr17:68100667-68101267(+)
chr17:68101157-68101757(+)
chr17:68101611-68102211(+)
chr17:68102095-68102695(+)
chr17:68102570-68103170(+)
chr17:68103388-68103988(+)
chr17:68104429-68105029(+)
chr17:68105553-68106153(+)
chr17:68106480-68107080(+)
chr17:68107570-68108170(+)
chr17:68108135-68108735(+)
chr17:68108952-68109552(+)
chr17:68109999-68110599(+)
chr17:68110458-68111058(+)
chr17:68111643-68112243(+)
chr17:68113220-68113820(+)
chr17:68114410-68115010(+)
chr17:68115585-68116185(+)
chr17:68116018-68116618(+)
chr17:68116544-68117144(+)
chr17:68117188-68117788(+)
chr17:68117670-68118270(+)
chr17:68118190-68118790(+)
chr17:68118630-68119230(+)
chr17:68119197-68119797(+)
chr17:68119778-68120378(+)
chr17:68120442-68121042(+)
chr17:68121225-68121825(+)
chr17:68122220-68122820(+)
chr17:68123300-68123900(+)
chr17:68124136-68124736(+)
chr17:68124821-68125421(+)
chr17:68125650-68126250(+)
chr17:68126338-68126938(+)
chr17:68127064-68127664(+)
chr17:68128252-68128852(+)
chr17:68128990-68129590(+)
chr17:68129940-68130540(+)
chr17:68130540-68131140(+)
chr17:68131335-68131935(+)
chr17:68132187-68132787(+)
chr17:68132944-68133544(+)
chr17:68133417-68134017(+)
chr17:68133874-68134474(+)
chr17:68134346-68134946(+)
chr17:68134767-68135367(+)
chr17:68135611-68136211(+)
chr17:68136355-68136955(+)
chr17:68137213-68137813(+)
chr17:68138070-68138670(+)
chr17:68140257-68140857(+)
chr17:68141430-68142030(+)
chr17:68143810-68144410(+)
chr17:68145401-68146001(+)
chr17:68148470-68149070(+)
chr17:68149154-68149754(+)
chr17:68151230-68151830(+)
chr17:68153278-68153878(+)
chr17:68154209-68154809(+)
chr17:68154612-68155212(+)
chr17:68155103-68155703(+)
chr17:68155545-68156145(+)
chr17:68156014-68156614(+)
chr17:68156579-68157179(+)
chr17:68157535-68158135(+)
chr17:68160445-68161045(+)
chr17:68161345-68161945(+)
chr17:68162631-68163231(+)
chr17:68163315-68163915(+)
chr17:68164064-68164664(+)
chr17:68164609-68165209(+)
chr17:68165254-68165854(+)
chr17:68165824-68166424(+)
chr17:68166714-68167314(+)
chr17:68167178-68167778(+)
chr17:68167691-68168291(+)
chr17:68168475-68169075(+)
chr17:68168934-68169534(+)
chr17:68169691-68170291(+)
chr17:68170430-68171030(+)
chr17:68170850-68171450(+)
chr17:68171370-68171970(+)
chr17:68171830-68172430(+)
chr17:68172255-68172855(+)
chr17:68172730-68173330(+)
chr17:68173631-68174231(+)
chr17:68176690-68177290(+)
chr17:68177384-68177984(+)
chr17:68177950-68178550(+)
chr17:68179450-68180050(+)
chr17:68180383-68180983(+)
chr17:68180808-68181408(+)
chr17:68181343-68181943(+)
chr17:68181750-68182350(+)
chr17:68182306-68182906(+)
chr17:68182950-68183550(+)
chr17:68183424-68184024(+)
chr17:68184530-68185130(+)
chr17:68187236-68187836(+)
chr17:68190210-68190810(+)
chr17:68191092-68191692(+)
chr17:68192692-68193292(+)
chr17:68193520-68194120(+)
chr17:68194650-68195250(+)
chr17:68195630-68196230(+)
chr17:68198008-68198608(+)
chr17:68198834-68199434(+)
chr17:68199810-68200410(+)
chr17:68200450-68201050(+)
chr17:68201462-68202062(+)
chr17:68202642-68203242(+)
chr17:68203209-68203809(+)
chr17:68204269-68204869(+)
chr17:68205180-68205780(+)
chr17:68206443-68207043(+)
chr17:68207930-68208530(+)
chr17:68209530-68210130(+)
chr17:68210159-68210759(+)
chr17:68211747-68212347(+)
chr17:68212335-68212935(+)
chr17:68213700-68214300(+)
chr17:68214514-68215114(+)
chr17:68215395-68215995(+)
chr17:68216210-68216810(+)
chr17:68218030-68218630(+)
chr17:68218986-68219586(+)
chr17:68220853-68221453(+)
chr17:68221324-68221924(+)
chr17:68223385-68223985(+)
chr17:68223890-68224490(+)
chr17:68225510-68226110(+)
chr17:68226875-68227475(+)
chr17:68228046-68228646(+)
chr17:68228500-68229100(+)
chr17:68228983-68229583(+)
chr17:68230290-68230890(+)
chr17:68231310-68231910(+)
chr17:68231870-68232470(+)
chr17:68232575-68233175(+)
chr17:68233650-68234250(+)
chr17:68234702-68235302(+)
chr17:68235469-68236069(+)
chr17:68235890-68236490(+)
chr17:68237302-68237902(+)
chr17:68238963-68239563(+)
chr17:68239658-68240258(+)
chr17:68240250-68240850(+)
chr17:68240900-68241500(+)
chr17:68244990-68245590(+)
chr17:68247123-68247723(+)
chr17:68247719-68248319(+)
chr17:68248653-68249253(+)
chr17:68249333-68249933(+)
chr17:68249965-68250565(+)
chr17:68250372-68250972(+)
chr17:68250809-68251409(+)
chr17:68252067-68252667(+)
chr17:68252840-68253440(+)
chr17:68253330-68253930(+)
chr17:68254357-68254957(+)
chr17:68254935-68255535(+)
chr17:68255360-68255960(+)
chr17:68256610-68257210(+)
chr17:68257159-68257759(+)
chr17:68258530-68259130(+)
chr17:68259620-68260220(+)
chr17:68260338-68260938(+)
chr17:68261084-68261684(+)
chr17:68261538-68262138(+)
chr17:68261970-68262570(+)
chr17:68262390-68262990(+)
chr17:68263749-68264349(+)
chr17:68264409-68265009(+)
chr17:68266485-68267085(+)
chr17:68267230-68267830(+)
chr17:68267739-68268339(+)
chr17:68268490-68269090(+)
chr17:68270391-68270991(+)
chr17:68270854-68271454(+)
chr17:68271970-68272570(+)
chr17:68272930-68273530(+)
chr17:68273343-68273943(+)
chr17:68274217-68274817(+)
chr17:68274910-68275510(+)
chr17:68277635-68278235(+)
chr17:68279324-68279924(+)
chr17:68282339-68282939(+)
chr17:68284595-68285195(+)
chr17:68285033-68285633(+)
chr17:68286170-68286770(+)
chr17:68286779-68287379(+)
chr17:68288390-68288990(+)
chr17:68289648-68290248(+)
chr17:68291556-68292156(+)
chr17:68295140-68295740(+)
chr17:68295910-68296510(+)
chr17:68300055-68300655(+)
chr17:68300890-68301490(+)
chr17:68302388-68302988(+)
chr17:68302970-68303570(+)
chr17:68303466-68304066(+)
chr17:68303932-68304532(+)
chr17:68304591-68305191(+)
chr17:68306238-68306838(+)
chr17:68306970-68307570(+)
chr17:68309082-68309682(+)
chr17:68309505-68310105(+)
chr17:68310240-68310840(+)
chr17:68311150-68311750(+)
chr17:68313484-68314084(+)
chr17:68314092-68314692(+)
chr17:68314890-68315490(+)
chr17:68315529-68316129(+)
chr17:68316463-68317063(+)
chr17:68316943-68317543(+)
chr17:68317390-68317990(+)
chr17:68317822-68318422(+)
chr17:68319308-68319908(+)
chr17:68319786-68320386(+)
chr17:68321930-68322530(+)
chr17:68322604-68323204(+)
chr17:68323290-68323890(+)
chr17:68323815-68324415(+)
chr17:68324770-68325370(+)
chr17:68325847-68326447(+)
chr17:68328070-68328670(+)
chr17:68328621-68329221(+)
chr17:68331710-68332310(+)
chr17:68332371-68332971(+)
chr17:68333793-68334393(+)
chr17:68334390-68334990(+)
chr17:68335690-68336290(+)
chr17:68337260-68337860(+)
chr17:68337883-68338483(+)
chr17:68338872-68339472(+)
chr17:68339823-68340423(+)
chr17:68340473-68341073(+)
chr17:68341166-68341766(+)
chr17:68343613-68344213(+)
chr17:68344920-68345520(+)
chr17:68348112-68348712(+)
chr17:68348820-68349420(+)
chr17:68349671-68350271(+)
chr17:68351205-68351805(+)
chr17:68353223-68353823(+)
chr17:68356115-68356715(+)
chr17:68357132-68357732(+)
chr17:68358783-68359383(+)
chr17:68359530-68360130(+)
chr17:68361233-68361833(+)
chr17:68361730-68362330(+)
chr17:68362401-68363001(+)
chr17:68363500-68364100(+)
chr17:68364118-68364718(+)
chr17:68365404-68366004(+)
chr17:68366390-68366990(+)
chr17:68366869-68367469(+)
chr17:68367695-68368295(+)
chr17:68368310-68368910(+)
chr17:68368870-68369470(+)
chr17:68369890-68370490(+)
chr17:68370590-68371190(+)
chr17:68371413-68372013(+)
chr17:68371876-68372476(+)
chr17:68372465-68373065(+)
chr17:68374027-68374627(+)
chr17:68374430-68375030(+)
chr17:68375238-68375838(+)
chr17:68378550-68379150(+)
chr17:68379470-68380070(+)
chr17:68382510-68383110(+)
chr17:68383025-68383625(+)
chr17:68383742-68384342(+)
chr17:68384322-68384922(+)
chr17:68384790-68385390(+)
chr17:68385381-68385981(+)
chr17:68386101-68386701(+)
chr17:68389298-68389898(+)
chr17:68390600-68391200(+)
chr17:68391523-68392123(+)
chr17:68395058-68395658(+)
chr17:68395660-68396260(+)
chr17:68396610-68397210(+)
chr17:68397546-68398146(+)
chr17:68400446-68401046(+)
chr17:68400970-68401570(+)
chr17:68401643-68402243(+)
chr17:68402448-68403048(+)
chr17:68402953-68403553(+)
chr17:68403546-68404146(+)
chr17:68404161-68404761(+)
chr17:68408000-68408600(+)
chr17:68410301-68410901(+)
chr17:68410790-68411390(+)
chr17:68411575-68412175(+)
chr17:68412510-68413110(+)
chr17:68414110-68414710(+)
chr17:68416971-68417571(+)
chr17:68417520-68418120(+)
chr17:68418040-68418640(+)
chr17:68419536-68420136(+)
chr17:68420073-68420673(+)
chr17:68420867-68421467(+)
chr17:68422733-68423333(+)
chr17:68423710-68424310(+)
chr17:68424560-68425160(+)
chr17:68426455-68427055(+)
chr17:68427186-68427786(+)
chr17:68427762-68428362(+)
chr17:68430155-68430755(+)
chr17:68430562-68431162(+)
chr17:68431146-68431746(+)
chr17:68433130-68433730(+)
chr17:68434232-68434832(+)
chr17:68434990-68435590(+)
chr17:68435498-68436098(+)
chr17:68436170-68436770(+)
chr17:68436710-68437310(+)
chr17:68437300-68437900(+)
chr17:68437990-68438590(+)
chr17:68438990-68439590(+)
chr17:68439470-68440070(+)
chr17:68440240-68440840(+)
chr17:68442381-68442981(+)
chr17:68443656-68444256(+)
chr17:68445569-68446169(+)
chr17:68448154-68448754(+)
chr17:68450292-68450892(+)
chr17:68451570-68452170(+)
chr17:68452515-68453115(+)
chr17:68452950-68453550(+)
chr17:68453410-68454010(+)
chr17:68454538-68455138(+)
chr17:68461280-68461880(+)
chr17:68461839-68462439(+)
chr17:68462368-68462968(+)
chr17:68463162-68463762(+)
chr17:68463612-68464212(+)
chr17:68464706-68465306(+)
chr17:68465841-68466441(+)
chr17:68466620-68467220(+)
chr17:68467273-68467873(+)
chr17:68470410-68471010(+)
chr17:68470810-68471410(+)
chr17:68471580-68472180(+)
chr17:68472409-68473009(+)
chr17:68472841-68473441(+)
chr17:68473820-68474420(+)
chr17:68474938-68475538(+)
chr17:68475585-68476185(+)
chr17:68477890-68478490(+)
chr17:68479200-68479800(+)
chr17:68479622-68480222(+)
chr17:68480370-68480970(+)
chr17:68481744-68482344(+)
chr17:68483190-68483790(+)
chr17:68484870-68485470(+)
chr17:68489461-68490061(+)
chr17:68490380-68490980(+)
chr17:68493633-68494233(+)
chr17:68494270-68494870(+)
chr17:68494756-68495356(+)
chr17:68495191-68495791(+)
chr17:68496870-68497470(+)
chr17:68497720-68498320(+)
chr17:68499498-68500098(+)
chr17:68501739-68502339(+)
chr17:68502275-68502875(+)
chr17:68503770-68504370(+)
chr17:68505190-68505790(+)
chr17:68506330-68506930(+)
chr17:68509145-68509745(+)
chr17:68511640-68512240(+)
chr17:68512420-68513020(+)
chr17:68513847-68514447(+)
chr17:68516329-68516929(+)
chr17:68517111-68517711(+)
chr17:68517931-68518531(+)
chr17:68518910-68519510(+)
chr17:68519474-68520074(+)
chr17:68520200-68520800(+)
chr17:68520810-68521410(+)
chr17:68521947-68522547(+)
chr17:68522958-68523558(+)
chr17:68523513-68524113(+)
chr17:68525460-68526060(+)
chr17:68525935-68526535(+)
chr17:68526950-68527550(+)
chr17:68527750-68528350(+)
chr17:68529556-68530156(+)
chr17:68530869-68531469(+)
chr17:68532006-68532606(+)
chr17:68532778-68533378(+)
chr17:68533270-68533870(+)
chr17:68534490-68535090(+)
chr17:68535285-68535885(+)
chr17:68536016-68536616(+)
chr17:68536530-68537130(+)
chr17:68537830-68538430(+)
chr17:68538456-68539056(+)
chr17:68538958-68539558(+)
chr17:68539855-68540455(+)
chr17:68540388-68540988(+)
chr17:68546715-68547315(+)
chr17:68547271-68547871(+)
chr17:68548021-68548621(+)
chr17:68548442-68549042(+)
chr17:68548907-68549507(+)
chr17:68549670-68550270(+)
chr17:68553990-68554590(+)
chr17:68554870-68555470(+)
chr17:68556631-68557231(+)
chr17:68557490-68558090(+)
chr17:68558600-68559200(+)
chr17:68559438-68560038(+)
chr17:68560264-68560864(+)
chr17:68562030-68562630(+)
chr17:68563815-68564415(+)
chr17:68565173-68565773(+)
chr17:68565675-68566275(+)
chr17:68566511-68567111(+)
chr17:68567030-68567630(+)
chr17:68568630-68569230(+)
chr17:68571295-68571895(+)
chr17:68573120-68573720(+)
chr17:68573580-68574180(+)
chr17:68574395-68574995(+)
chr17:68575393-68575993(+)
chr17:68575990-68576590(+)
chr17:68577485-68578085(+)
chr17:68578831-68579431(+)
chr17:68582187-68582787(+)
chr17:68582752-68583352(+)
chr17:68584057-68584657(+)
chr17:68585271-68585871(+)
chr17:68588720-68589320(+)
chr17:68590620-68591220(+)
chr17:68591190-68591790(+)
chr17:68592360-68592960(+)
chr17:68593822-68594422(+)
chr17:68594536-68595136(+)
chr17:68595440-68596040(+)
chr17:68596290-68596890(+)
chr17:68599230-68599830(+)
chr17:68600338-68600938(+)
chr17:68600882-68601482(+)
chr17:68601290-68601890(+)
chr17:68602113-68602713(+)
chr17:68604216-68604816(+)
chr17:68604905-68605505(+)
chr17:68605600-68606200(+)
chr17:68607380-68607980(+)
chr17:68608023-68608623(+)
chr17:68608790-68609390(+)
chr17:68609722-68610322(+)
chr17:68611853-68612453(+)
chr17:68612314-68612914(+)
chr17:68612940-68613540(+)
chr17:68613454-68614054(+)
chr17:68614070-68614670(+)
chr17:68614687-68615287(+)
chr17:68616419-68617019(+)
chr17:68617031-68617631(+)
chr17:68617602-68618202(+)
chr17:68618398-68618998(+)
chr17:68618938-68619538(+)
chr17:68620250-68620850(+)
chr17:68622810-68623410(+)
chr17:68625175-68625775(+)
chr17:68625948-68626548(+)
chr17:68627366-68627966(+)
chr17:68629760-68630360(+)
chr17:68631170-68631770(+)
chr17:68631745-68632345(+)
chr17:68632564-68633164(+)
chr17:68633000-68633600(+)
chr17:68634317-68634917(+)
chr17:68635070-68635670(+)
chr17:68635660-68636260(+)
chr17:68636330-68636930(+)
chr17:68636810-68637410(+)
chr17:68637730-68638330(+)
chr17:68638131-68638731(+)
chr17:68640136-68640736(+)
chr17:68640720-68641320(+)
chr17:68642700-68643300(+)
chr17:68643895-68644495(+)
chr17:68650170-68650770(+)
chr17:68650701-68651301(+)
chr17:68651310-68651910(+)
chr17:68652270-68652870(+)
chr17:68654369-68654969(+)
chr17:68654839-68655439(+)
chr17:68656121-68656721(+)
chr17:68656655-68657255(+)
chr17:68657366-68657966(+)
chr17:68657927-68658527(+)
chr17:68659067-68659667(+)
chr17:68659540-68660140(+)
chr17:68660262-68660862(+)
chr17:68663000-68663600(+)
chr17:68664440-68665040(+)
chr17:68665300-68665900(+)
chr17:68666650-68667250(+)
chr17:68667290-68667890(+)
chr17:68668112-68668712(+)
chr17:68668710-68669310(+)
chr17:68669752-68670352(+)
chr17:68671757-68672357(+)
chr17:68672690-68673290(+)
chr17:68673803-68674403(+)
chr17:68674314-68674914(+)
chr17:68674870-68675470(+)
chr17:68675810-68676410(+)
chr17:68677063-68677663(+)
chr17:68677604-68678204(+)
chr17:68678090-68678690(+)
chr17:68679035-68679635(+)
chr17:68680218-68680818(+)
chr17:68683466-68684066(+)
chr17:68685830-68686430(+)
chr17:68687166-68687766(+)
chr17:68693570-68694170(+)
chr17:68695484-68696084(+)
chr17:68695890-68696490(+)
chr17:68696460-68697060(+)
chr17:68698883-68699483(+)
chr17:68700435-68701035(+)
chr17:68702520-68703120(+)
chr17:68703670-68704270(+)
chr17:68704650-68705250(+)
chr17:68705570-68706170(+)
chr17:68706019-68706619(+)
chr17:68708671-68709271(+)
chr17:68712542-68713142(+)
chr17:68713937-68714537(+)
chr17:68717330-68717930(+)
chr17:68717840-68718440(+)
chr17:68720657-68721257(+)
chr17:68721090-68721690(+)
chr17:68723239-68723839(+)
chr17:68725373-68725973(+)
chr17:68727323-68727923(+)
chr17:68730110-68730710(+)
chr17:68730530-68731130(+)
chr17:68731622-68732222(+)
chr17:68732729-68733329(+)
chr17:68733453-68734053(+)
chr17:68734250-68734850(+)
chr17:68735204-68735804(+)
chr17:68735672-68736272(+)
chr17:68737285-68737885(+)
chr17:68737850-68738450(+)
chr17:68740090-68740690(+)
chr17:68740968-68741568(+)
chr17:68741456-68742056(+)
chr17:68742240-68742840(+)
chr17:68742650-68743250(+)
chr17:68743226-68743826(+)
chr17:68745315-68745915(+)
chr17:68745790-68746390(+)
chr17:68746890-68747490(+)
chr17:68748994-68749594(+)
chr17:68751680-68752280(+)
chr17:68753410-68754010(+)
chr17:68754250-68754850(+)
chr17:68755370-68755970(+)
chr17:68757350-68757950(+)
chr17:68757808-68758408(+)
chr17:68759970-68760570(+)
chr17:68761798-68762398(+)
chr17:68762510-68763110(+)
chr17:68763173-68763773(+)
chr17:68763790-68764390(+)
chr17:68765480-68766080(+)
chr17:68766191-68766791(+)
chr17:68768016-68768616(+)
chr17:68768832-68769432(+)
chr17:68769295-68769895(+)
chr17:68770091-68770691(+)
chr17:68770579-68771179(+)
chr17:68771741-68772341(+)
chr17:68772452-68773052(+)
chr17:68774258-68774858(+)
chr17:68774930-68775530(+)
chr17:68775348-68775948(+)
chr17:68776059-68776659(+)
chr17:68776480-68777080(+)
chr17:68778750-68779350(+)
chr17:68782123-68782723(+)
chr17:68783886-68784486(+)
chr17:68785430-68786030(+)
chr17:68787410-68788010(+)
chr17:68788080-68788680(+)
chr17:68789078-68789678(+)
chr17:68789635-68790235(+)
chr17:68790172-68790772(+)
chr17:68790725-68791325(+)
chr17:68791910-68792510(+)
chr17:68792806-68793406(+)
chr17:68793212-68793812(+)
chr17:68796310-68796910(+)
chr17:68796870-68797470(+)
chr17:68798230-68798830(+)
chr17:68799373-68799973(+)
chr17:68800208-68800808(+)
chr17:68800790-68801390(+)
chr17:68804645-68805245(+)
chr17:68805710-68806310(+)
chr17:68806627-68807227(+)
chr17:68809583-68810183(+)
chr17:68811250-68811850(+)
chr17:68813183-68813783(+)
chr17:68813690-68814290(+)
chr17:68815012-68815612(+)
chr17:68816292-68816892(+)
chr17:68821363-68821963(+)
chr17:68821851-68822451(+)
chr17:68825959-68826559(+)
chr17:68826729-68827329(+)
chr17:68828950-68829550(+)
chr17:68833623-68834223(+)
chr17:68834920-68835520(+)
chr17:68842892-68843492(+)
chr17:68843389-68843989(+)
chr17:68844814-68845414(+)
chr17:68845440-68846040(+)
chr17:68845955-68846555(+)
chr17:68847610-68848210(+)
chr17:68848250-68848850(+)
chr17:68848706-68849306(+)
chr17:68851454-68852054(+)
chr17:68852527-68853127(+)
chr17:68853497-68854097(+)
chr17:68854095-68854695(+)
chr17:68855859-68856459(+)
chr17:68857430-68858030(+)
chr17:68858535-68859135(+)
chr17:68859441-68860041(+)
chr17:68859924-68860524(+)
chr17:68862003-68862603(+)
chr17:68862461-68863061(+)
chr17:68864216-68864816(+)
chr17:68864670-68865270(+)
chr17:68865622-68866222(+)
chr17:68867382-68867982(+)
chr17:68868051-68868651(+)
chr17:68871100-68871700(+)
chr17:68871802-68872402(+)
chr17:68872350-68872950(+)
chr17:68872755-68873355(+)
chr17:68873258-68873858(+)
chr17:68874896-68875496(+)
chr17:68875399-68875999(+)
chr17:68875910-68876510(+)
chr17:68877223-68877823(+)
chr17:68878566-68879166(+)
chr17:68879212-68879812(+)
chr17:68879970-68880570(+)
chr17:68880690-68881290(+)
chr17:68881390-68881990(+)
chr17:68882210-68882810(+)
chr17:68882761-68883361(+)
chr17:68883490-68884090(+)
chr17:68884436-68885036(+)
chr17:68885730-68886330(+)
chr17:68887340-68887940(+)
chr17:68890150-68890750(+)
chr17:68891830-68892430(+)
chr17:68893007-68893607(+)
chr17:68893485-68894085(+)
chr17:68894170-68894770(+)
chr17:68897920-68898520(+)
chr17:68901839-68902439(+)
chr17:68902839-68903439(+)
chr17:68908130-68908730(+)
chr17:68908979-68909579(+)
chr17:68910328-68910928(+)
chr17:68912420-68913020(+)
chr17:68913010-68913610(+)
chr17:68915190-68915790(+)
chr17:68917750-68918350(+)
chr17:68918180-68918780(+)
chr17:68918770-68919370(+)
chr17:68919738-68920338(+)
chr17:68920850-68921450(+)
chr17:68921573-68922173(+)
chr17:68923475-68924075(+)
chr17:68925271-68925871(+)
chr17:68927590-68928190(+)
chr17:68930288-68930888(+)
chr17:68931650-68932250(+)
chr17:68932263-68932863(+)
chr17:68932770-68933370(+)
chr17:68933790-68934390(+)
chr17:68934429-68935029(+)
chr17:68935210-68935810(+)
chr17:68935950-68936550(+)
chr17:68936429-68937029(+)
chr17:68936990-68937590(+)
chr17:68937720-68938320(+)
chr17:68940250-68940850(+)
chr17:68941407-68942007(+)
chr17:68941870-68942470(+)
chr17:68942675-68943275(+)
chr17:68943728-68944328(+)
chr17:68944230-68944830(+)
chr17:68949755-68950355(+)
chr17:68951469-68952069(+)
chr17:68952763-68953363(+)
chr17:68954670-68955270(+)
chr17:68956030-68956630(+)
chr17:68957391-68957991(+)
chr17:68959630-68960230(+)
chr17:68961570-68962170(+)
chr17:68962289-68962889(+)
chr17:68962700-68963300(+)
chr17:68963890-68964490(+)
chr17:68964375-68964975(+)
chr17:68965630-68966230(+)
chr17:68966323-68966923(+)
chr17:68970811-68971411(+)
chr17:68972540-68973140(+)
chr17:68974396-68974996(+)
chr17:68977870-68978470(+)
chr17:68979530-68980130(+)
chr17:68980350-68980950(+)
chr17:68980937-68981537(+)
chr17:68981960-68982560(+)
chr17:68982950-68983550(+)
chr17:68983834-68984434(+)
chr17:68984510-68985110(+)
chr17:68985370-68985970(+)
chr17:68986551-68987151(+)
chr17:68987390-68987990(+)
chr17:68988445-68989045(+)
chr17:68991260-68991860(+)
chr17:68992886-68993486(+)
chr17:68993750-68994350(+)
chr17:68994382-68994982(+)
chr17:68997575-68998175(+)
chr17:68999742-69000342(+)
chr17:69000394-69000994(+)
chr17:69006970-69007570(+)
chr17:69007451-69008051(+)
chr17:69008040-69008640(+)
chr17:69008627-69009227(+)
chr17:69009210-69009810(+)
chr17:69009708-69010308(+)
chr17:69013610-69014210(+)
chr17:69015046-69015646(+)
chr17:69015760-69016360(+)
chr17:69016355-69016955(+)
chr17:69018785-69019385(+)
chr17:69019265-69019865(+)
chr17:69019700-69020300(+)
chr17:69020193-69020793(+)
chr17:69021660-69022260(+)
chr17:69025580-69026180(+)
chr17:69028012-69028612(+)
chr17:69028780-69029380(+)
chr17:69029408-69030008(+)
chr17:69030070-69030670(+)
chr17:69031263-69031863(+)
chr17:69033345-69033945(+)
chr17:69034590-69035190(+)
chr17:69035010-69035610(+)
chr17:69035450-69036050(+)
chr17:69036475-69037075(+)
chr17:69037970-69038570(+)
chr17:69039146-69039746(+)
chr17:69039750-69040350(+)
chr17:69040860-69041460(+)
chr17:69042060-69042660(+)
chr17:69044240-69044840(+)
chr17:69045000-69045600(+)
chr17:69046570-69047170(+)
chr17:69047140-69047740(+)
chr17:69048310-69048910(+)
chr17:69048979-69049579(+)
chr17:69049914-69050514(+)
chr17:69050420-69051020(+)
chr17:69051164-69051764(+)
chr17:69051940-69052540(+)
chr17:69053462-69054062(+)
chr17:69054054-69054654(+)
chr17:69055591-69056191(+)
chr17:69059125-69059725(+)
chr17:69059810-69060410(+)
chr17:69061142-69061742(+)
chr17:69061776-69062376(+)
chr17:69063712-69064312(+)
chr17:69064279-69064879(+)
chr17:69065018-69065618(+)
chr17:69066190-69066790(+)
chr17:69066979-69067579(+)
chr17:69067834-69068434(+)
chr17:69075310-69075910(+)
chr17:69075944-69076544(+)
chr17:69076949-69077549(+)
chr17:69077410-69078010(+)
chr17:69079692-69080292(+)
chr17:69080259-69080859(+)
chr17:69080853-69081453(+)
chr17:69081297-69081897(+)
chr17:69082870-69083470(+)
chr17:69085606-69086206(+)
chr17:69088670-69089270(+)
chr17:69093672-69094272(+)
chr17:69094190-69094790(+)
chr17:69094958-69095558(+)
chr17:69095399-69095999(+)
chr17:69097850-69098450(+)
chr17:69098760-69099360(+)
chr17:69100293-69100893(+)
chr17:69102096-69102696(+)
chr17:69103177-69103777(+)
chr17:69104030-69104630(+)
chr17:69105664-69106264(+)
chr17:69106314-69106914(+)
chr17:69107477-69108077(+)
chr17:69108015-69108615(+)
chr17:69108660-69109260(+)
chr17:69109449-69110049(+)
chr17:69111143-69111743(+)
chr17:69111599-69112199(+)
chr17:69112123-69112723(+)
chr17:69113502-69114102(+)
chr17:69114109-69114709(+)
chr17:69114830-69115430(+)
chr17:69115580-69116180(+)
chr17:69116060-69116660(+)
chr17:69116955-69117555(+)
chr17:69118870-69119470(+)
chr17:69120762-69121362(+)
chr17:69121657-69122257(+)
chr17:69123505-69124105(+)
chr17:69125790-69126390(+)
chr17:69130130-69130730(+)
chr17:69131950-69132550(+)
chr17:69132664-69133264(+)
chr17:69137190-69137790(+)
chr17:69137650-69138250(+)
chr17:69138430-69139030(+)
chr17:69140175-69140775(+)
chr17:69141585-69142185(+)
chr17:69142975-69143575(+)
chr17:69143972-69144572(+)
chr17:69144800-69145400(+)
chr17:69145744-69146344(+)
chr17:69146893-69147493(+)
chr17:69147510-69148110(+)
chr17:69148070-69148670(+)
chr17:69148690-69149290(+)
chr17:69150917-69151517(+)
chr17:69151918-69152518(+)
chr17:69154532-69155132(+)
chr17:69157050-69157650(+)
chr17:69159454-69160054(+)
chr17:69160255-69160855(+)
chr17:69160687-69161287(+)
chr17:69161770-69162370(+)
chr17:69162352-69162952(+)
chr17:69162895-69163495(+)
chr17:69163750-69164350(+)
chr17:69164253-69164853(+)
chr17:69166090-69166690(+)
chr17:69167160-69167760(+)
chr17:69168192-69168792(+)
chr17:69169672-69170272(+)
chr17:69170104-69170704(+)
chr17:69171450-69172050(+)
chr17:69172383-69172983(+)
chr17:69172958-69173558(+)
chr17:69176396-69176996(+)
chr17:69177032-69177632(+)
chr17:69177558-69178158(+)
chr17:69178675-69179275(+)
chr17:69179256-69179856(+)
chr17:69180794-69181394(+)
chr17:69182881-69183481(+)
chr17:69183497-69184097(+)
chr17:69184341-69184941(+)
chr17:69184807-69185407(+)
chr17:69185236-69185836(+)
chr17:69186672-69187272(+)
chr17:69188046-69188646(+)
chr17:69188863-69189463(+)
chr17:69190750-69191350(+)
chr17:69192269-69192869(+)
chr17:69195358-69195958(+)
chr17:69196630-69197230(+)
chr17:69197695-69198295(+)
chr17:69198378-69198978(+)
chr17:69198905-69199505(+)
chr17:69199500-69200100(+)
chr17:69200003-69200603(+)
chr17:69204339-69204939(+)
chr17:69211089-69211689(+)
chr17:69213799-69214399(+)
chr17:69214870-69215470(+)
chr17:69215790-69216390(+)
chr17:69216818-69217418(+)
chr17:69217910-69218510(+)
chr17:69218703-69219303(+)
chr17:69219935-69220535(+)
chr17:69221228-69221828(+)
chr17:69222262-69222862(+)
chr17:69223310-69223910(+)
chr17:69223960-69224560(+)
chr17:69225088-69225688(+)
chr17:69225735-69226335(+)
chr17:69226790-69227390(+)
chr17:69227545-69228145(+)
chr17:69228938-69229538(+)
chr17:69230382-69230982(+)
chr17:69231193-69231793(+)
chr17:69232190-69232790(+)
chr17:69233863-69234463(+)
chr17:69234630-69235230(+)
chr17:69237390-69237990(+)
chr17:69238770-69239370(+)
chr17:69239660-69240260(+)
chr17:69243509-69244109(+)
chr17:69245562-69246162(+)
chr17:69247322-69247922(+)
chr17:69248076-69248676(+)
chr17:69250450-69251050(+)
chr17:69251880-69252480(+)
chr17:69253131-69253731(+)
chr17:69253855-69254455(+)
chr17:69255050-69255650(+)
chr17:69256411-69257011(+)
chr17:69257530-69258130(+)
chr17:69258675-69259275(+)
chr17:69259518-69260118(+)
chr17:69261170-69261770(+)
chr17:69263012-69263612(+)
chr17:69263671-69264271(+)
chr17:69264440-69265040(+)
chr17:69269396-69269996(+)
chr17:69271575-69272175(+)
chr17:69272097-69272697(+)
chr17:69274013-69274613(+)
chr17:69277850-69278450(+)
chr17:69279600-69280200(+)
chr17:69280192-69280792(+)
chr17:69281158-69281758(+)
chr17:69282250-69282850(+)
chr17:69282683-69283283(+)
chr17:69283264-69283864(+)
chr17:69284916-69285516(+)
chr17:69285701-69286301(+)
chr17:69286810-69287410(+)
chr17:69288039-69288639(+)
chr17:69289220-69289820(+)
chr17:69289870-69290470(+)
chr17:69291726-69292326(+)
chr17:69292310-69292910(+)
chr17:69292925-69293525(+)
chr17:69293455-69294055(+)
chr17:69294130-69294730(+)
chr17:69294933-69295533(+)
chr17:69295390-69295990(+)
chr17:69296061-69296661(+)
chr17:69297010-69297610(+)
chr17:69297850-69298450(+)
chr17:69298986-69299586(+)
chr17:69300683-69301283(+)
chr17:69302270-69302870(+)
chr17:69304710-69305310(+)
chr17:69306770-69307370(+)
chr17:69308050-69308650(+)
chr17:69309113-69309713(+)
chr17:69309918-69310518(+)
chr17:69311626-69312226(+)
chr17:69312161-69312761(+)
chr17:69312632-69313232(+)
chr17:69316235-69316835(+)
chr17:69316900-69317500(+)
chr17:69317610-69318210(+)
chr17:69318230-69318830(+)
chr17:69318810-69319410(+)
chr17:69319250-69319850(+)
chr17:69319988-69320588(+)
chr17:69321150-69321750(+)
chr17:69321966-69322566(+)
chr17:69322510-69323110(+)
chr17:69323686-69324286(+)
chr17:69325420-69326020(+)
chr17:69325971-69326571(+)
chr17:69327803-69328403(+)
chr17:69328920-69329520(+)
chr17:69329764-69330364(+)
chr17:69330296-69330896(+)
chr17:69331355-69331955(+)
chr17:69332390-69332990(+)
chr17:69333515-69334115(+)
chr17:69333964-69334564(+)
chr17:69334444-69335044(+)
chr17:69335234-69335834(+)
chr17:69336150-69336750(+)
chr17:69337830-69338430(+)
chr17:69338298-69338898(+)
chr17:69338788-69339388(+)
chr17:69340130-69340730(+)
chr17:69342490-69343090(+)
chr17:69343400-69344000(+)
chr17:69345090-69345690(+)
chr17:69346027-69346627(+)
chr17:69347010-69347610(+)
chr17:69355070-69355670(+)
chr17:69356441-69357041(+)
chr17:69357170-69357770(+)
chr17:69357937-69358537(+)
chr17:69359070-69359670(+)
chr17:69359810-69360410(+)
chr17:69360426-69361026(+)
chr17:69364120-69364720(+)
chr17:69365460-69366060(+)
chr17:69366950-69367550(+)
chr17:69367813-69368413(+)
chr17:69368730-69369330(+)
chr17:69369953-69370553(+)
chr17:69370670-69371270(+)
chr17:69372043-69372643(+)
chr17:69372964-69373564(+)
chr17:69373434-69374034(+)
chr17:69374098-69374698(+)
chr17:69374792-69375392(+)
chr17:69375435-69376035(+)
chr17:69376087-69376687(+)
chr17:69376549-69377149(+)
chr17:69376996-69377596(+)
chr17:69377442-69378042(+)
chr17:69379145-69379745(+)
chr17:69379660-69380260(+)
chr17:69380257-69380857(+)
chr17:69380770-69381370(+)
chr17:69381755-69382355(+)
chr17:69382535-69383135(+)
chr17:69383429-69384029(+)
chr17:69383960-69384560(+)
chr17:69384450-69385050(+)
chr17:69388733-69389333(+)
chr17:69389209-69389809(+)
chr17:69389795-69390395(+)
chr17:69390195-69390795(+)
chr17:69391005-69391605(+)
chr17:69391993-69392593(+)
chr17:69392779-69393379(+)
chr17:69393303-69393903(+)
chr17:69394093-69394693(+)
chr17:69394857-69395457(+)
chr17:69395327-69395927(+)
chr17:69397170-69397770(+)
chr17:69398064-69398664(+)
chr17:69398617-69399217(+)
chr17:69399045-69399645(+)
chr17:69399610-69400210(+)
chr17:69400170-69400770(+)
chr17:69401123-69401723(+)
chr17:69401570-69402170(+)
chr17:69402650-69403250(+)
chr17:69403635-69404235(+)
chr17:69404038-69404638(+)
chr17:69405201-69405801(+)
chr17:69405814-69406414(+)
chr17:69408145-69408745(+)
chr17:69408879-69409479(+)
chr17:69409415-69410015(+)
chr17:69409911-69410511(+)
chr17:69410610-69411210(+)
chr17:69411250-69411850(+)
chr17:69412150-69412750(+)
chr17:69413194-69413794(+)
chr17:69414903-69415503(+)
chr17:69417223-69417823(+)
chr17:69420111-69420711(+)
chr17:69420861-69421461(+)
chr17:69421460-69422060(+)
chr17:69423830-69424430(+)
chr17:69426402-69427002(+)
chr17:69427217-69427817(+)
chr17:69427829-69428429(+)
chr17:69428521-69429121(+)
chr17:69429026-69429626(+)
chr17:69430130-69430730(+)
chr17:69430644-69431244(+)
chr17:69431552-69432152(+)
chr17:69432700-69433300(+)
chr17:69433151-69433751(+)
chr17:69434106-69434706(+)
chr17:69434756-69435356(+)
chr17:69435406-69436006(+)
chr17:69436110-69436710(+)
chr17:69436570-69437170(+)
chr17:69437122-69437722(+)
chr17:69437670-69438270(+)
chr17:69438110-69438710(+)
chr17:69439215-69439815(+)
chr17:69440063-69440663(+)
chr17:69441021-69441621(+)
chr17:69442678-69443278(+)
chr17:69443687-69444287(+)
chr17:69444476-69445076(+)
chr17:69446040-69446640(+)
chr17:69449420-69450020(+)
chr17:69449908-69450508(+)
chr17:69451251-69451851(+)
chr17:69452410-69453010(+)
chr17:69452890-69453490(+)
chr17:69453814-69454414(+)
chr17:69454423-69455023(+)
chr17:69455107-69455707(+)
chr17:69456320-69456920(+)
chr17:69456966-69457566(+)
chr17:69457585-69458185(+)
chr17:69458210-69458810(+)
chr17:69459279-69459879(+)
chr17:69460287-69460887(+)
chr17:69460790-69461390(+)
chr17:69461306-69461906(+)
chr17:69463793-69464393(+)
chr17:69466015-69466615(+)
chr17:69466605-69467205(+)
chr17:69467150-69467750(+)
chr17:69467743-69468343(+)
chr17:69469236-69469836(+)
chr17:69469925-69470525(+)
chr17:69471983-69472583(+)
chr17:69473324-69473924(+)
chr17:69476147-69476747(+)
chr17:69477373-69477973(+)
chr17:69477890-69478490(+)
chr17:69478640-69479240(+)
chr17:69480711-69481311(+)
chr17:69481505-69482105(+)
chr17:69482235-69482835(+)
chr17:69482885-69483485(+)
chr17:69483390-69483990(+)
chr17:69484133-69484733(+)
chr17:69484914-69485514(+)
chr17:69486740-69487340(+)
chr17:69488150-69488750(+)
chr17:69488610-69489210(+)
chr17:69489312-69489912(+)
chr17:69490094-69490694(+)
chr17:69490498-69491098(+)
chr17:69491490-69492090(+)
chr17:69492030-69492630(+)
chr17:69492582-69493182(+)
chr17:69493668-69494268(+)
chr17:69495690-69496290(+)
chr17:69496782-69497382(+)
chr17:69497269-69497869(+)
chr17:69497727-69498327(+)
chr17:69498523-69499123(+)
chr17:69499199-69499799(+)
chr17:69500055-69500655(+)
chr17:69500750-69501350(+)
chr17:69501220-69501820(+)
chr17:69501736-69502336(+)
chr17:69502810-69503410(+)
chr17:69503350-69503950(+)
chr17:69503920-69504520(+)
chr17:69504350-69504950(+)
chr17:69505362-69505962(+)
chr17:69507624-69508224(+)
chr17:69510771-69511371(+)
chr17:69511750-69512350(+)
chr17:69512196-69512796(+)
chr17:69513275-69513875(+)
chr17:69514030-69514630(+)
chr17:69515320-69515920(+)
chr17:69516150-69516750(+)
chr17:69516650-69517250(+)
chr17:69517778-69518378(+)
chr17:69518449-69519049(+)
chr17:69519330-69519930(+)
chr17:69519780-69520380(+)
chr17:69520290-69520890(+)
chr17:69521465-69522065(+)
chr17:69522430-69523030(+)
chr17:69523334-69523934(+)
chr17:69524283-69524883(+)
chr17:69526284-69526884(+)
chr17:69527253-69527853(+)
chr17:69527966-69528566(+)
chr17:69528740-69529340(+)
chr17:69529210-69529810(+)
chr17:69530164-69530764(+)
chr17:69530950-69531550(+)
chr17:69531455-69532055(+)
chr17:69532217-69532817(+)
chr17:69532896-69533496(+)
chr17:69534280-69534880(+)
chr17:69534910-69535510(+)
chr17:69535653-69536253(+)
chr17:69536140-69536740(+)
chr17:69536810-69537410(+)
chr17:69537450-69538050(+)
chr17:69538510-69539110(+)
chr17:69538990-69539590(+)
chr17:69539495-69540095(+)
chr17:69540013-69540613(+)
chr17:69540922-69541522(+)
chr17:69541828-69542428(+)
chr17:69542322-69542922(+)
chr17:69544558-69545158(+)
chr17:69545331-69545931(+)
chr17:69545826-69546426(+)
chr17:69546785-69547385(+)
chr17:69548620-69549220(+)
chr17:69549459-69550059(+)
chr17:69550240-69550840(+)
chr17:69553450-69554050(+)
chr17:69554580-69555180(+)
chr17:69555053-69555653(+)
chr17:69555810-69556410(+)
chr17:69558265-69558865(+)
chr17:69559092-69559692(+)
chr17:69559820-69560420(+)
chr17:69562940-69563540(+)
chr17:69564230-69564830(+)
chr17:69565280-69565880(+)
chr17:69566044-69566644(+)
chr17:69566710-69567310(+)
chr17:69567146-69567746(+)
chr17:69568325-69568925(+)
chr17:69568759-69569359(+)
chr17:69570350-69570950(+)
chr17:69571430-69572030(+)
chr17:69573175-69573775(+)
chr17:69575235-69575835(+)
chr17:69576283-69576883(+)
chr17:69577328-69577928(+)
chr17:69578170-69578770(+)
chr17:69581058-69581658(+)
chr17:69581514-69582114(+)
chr17:69584930-69585530(+)
chr17:69586042-69586642(+)
chr17:69586996-69587596(+)
chr17:69588470-69589070(+)
chr17:69589145-69589745(+)
chr17:69589840-69590440(+)
chr17:69590990-69591590(+)
chr17:69591730-69592330(+)
chr17:69593365-69593965(+)
chr17:69593960-69594560(+)
chr17:69594540-69595140(+)
chr17:69596228-69596828(+)
chr17:69597369-69597969(+)
chr17:69598042-69598642(+)
chr17:69603214-69603814(+)
chr17:69604010-69604610(+)
chr17:69606746-69607346(+)
chr17:69607299-69607899(+)
chr17:69607749-69608349(+)
chr17:69608370-69608970(+)
chr17:69610143-69610743(+)
chr17:69610901-69611501(+)
chr17:69611812-69612412(+)
chr17:69612338-69612938(+)
chr17:69615943-69616543(+)
chr17:69616510-69617110(+)
chr17:69617030-69617630(+)
chr17:69618209-69618809(+)
chr17:69618690-69619290(+)
chr17:69619533-69620133(+)
chr17:69620590-69621190(+)
chr17:69621386-69621986(+)
chr17:69622980-69623580(+)
chr17:69624339-69624939(+)
chr17:69625025-69625625(+)
chr17:69627505-69628105(+)
chr17:69628354-69628954(+)
chr17:69628798-69629398(+)
chr17:69629532-69630132(+)
chr17:69630418-69631018(+)
chr17:69631232-69631832(+)
chr17:69631875-69632475(+)
chr17:69632639-69633239(+)
chr17:69633080-69633680(+)
chr17:69633975-69634575(+)
chr17:69634784-69635384(+)
chr17:69635403-69636003(+)
chr17:69635889-69636489(+)
chr17:69636424-69637024(+)
chr17:69637236-69637836(+)
chr17:69638330-69638930(+)
chr17:69639650-69640250(+)
chr17:69640230-69640830(+)
chr17:69640670-69641270(+)
chr17:69642210-69642810(+)
chr17:69642923-69643523(+)
chr17:69644580-69645180(+)
chr17:69645250-69645850(+)
chr17:69645933-69646533(+)
chr17:69647191-69647791(+)
chr17:69647911-69648511(+)
chr17:69648510-69649110(+)
chr17:69649298-69649898(+)
chr17:69649890-69650490(+)
chr17:69652349-69652949(+)
chr17:69652899-69653499(+)
chr17:69653371-69653971(+)
chr17:69654050-69654650(+)
chr17:69654973-69655573(+)
chr17:69657017-69657617(+)
chr17:69658565-69659165(+)
chr17:69660205-69660805(+)
chr17:69662092-69662692(+)
chr17:69662650-69663250(+)
chr17:69663699-69664299(+)
chr17:69664256-69664856(+)
chr17:69664830-69665430(+)
chr17:69666790-69667390(+)
chr17:69671108-69671708(+)
chr17:69671890-69672490(+)
chr17:69673443-69674043(+)
chr17:69675144-69675744(+)
chr17:69675777-69676377(+)
chr17:69677789-69678389(+)
chr17:69679900-69680500(+)
chr17:69680370-69680970(+)
chr17:69683530-69684130(+)
chr17:69684256-69684856(+)
chr17:69685839-69686439(+)
chr17:69686750-69687350(+)
chr17:69687250-69687850(+)
chr17:69688570-69689170(+)
chr17:69690310-69690910(+)
chr17:69693970-69694570(+)
chr17:69694860-69695460(+)
chr17:69696040-69696640(+)
chr17:69697850-69698450(+)
chr17:69699712-69700312(+)
chr17:69702940-69703540(+)
chr17:69703530-69704130(+)
chr17:69705332-69705932(+)
chr17:69705971-69706571(+)
chr17:69706854-69707454(+)
chr17:69707445-69708045(+)
chr17:69708290-69708890(+)
chr17:69709170-69709770(+)
chr17:69709700-69710300(+)
chr17:69710190-69710790(+)
chr17:69711110-69711710(+)
chr17:69712261-69712861(+)
chr17:69713123-69713723(+)
chr17:69720355-69720955(+)
chr17:69720860-69721460(+)
chr17:69721869-69722469(+)
chr17:69722361-69722961(+)
chr17:69722819-69723419(+)
chr17:69724150-69724750(+)
chr17:69724690-69725290(+)
chr17:69726514-69727114(+)
chr17:69726953-69727553(+)
chr17:69728147-69728747(+)
chr17:69728570-69729170(+)
chr17:69730061-69730661(+)
chr17:69731090-69731690(+)
chr17:69732110-69732710(+)
chr17:69732667-69733267(+)
chr17:69733630-69734230(+)
chr17:69735534-69736134(+)
chr17:69736906-69737506(+)
chr17:69737872-69738472(+)
chr17:69739494-69740094(+)
chr17:69744886-69745486(+)
chr17:69745310-69745910(+)
chr17:69749086-69749686(+)
chr17:69750130-69750730(+)
chr17:69750760-69751360(+)
chr17:69752370-69752970(+)
chr17:69753185-69753785(+)
chr17:69753647-69754247(+)
chr17:69754355-69754955(+)
chr17:69754875-69755475(+)
chr17:69755497-69756097(+)
chr17:69756189-69756789(+)
chr17:69757330-69757930(+)
chr17:69757830-69758430(+)
chr17:69758590-69759190(+)
chr17:69759010-69759610(+)
chr17:69759730-69760330(+)
chr17:69760540-69761140(+)
chr17:69761454-69762054(+)
chr17:69761890-69762490(+)
chr17:69762450-69763050(+)
chr17:69762900-69763500(+)
chr17:69764150-69764750(+)
chr17:69765915-69766515(+)
chr17:69766670-69767270(+)
chr17:69767860-69768460(+)
chr17:69769995-69770595(+)
chr17:69770482-69771082(+)
chr17:69771120-69771720(+)
chr17:69771705-69772305(+)
chr17:69773211-69773811(+)
chr17:69774630-69775230(+)
chr17:69775530-69776130(+)
chr17:69776462-69777062(+)
chr17:69777985-69778585(+)
chr17:69779970-69780570(+)
chr17:69781162-69781762(+)
chr17:69782013-69782613(+)
chr17:69782890-69783490(+)
chr17:69783696-69784296(+)
chr17:69785550-69786150(+)
chr17:69786194-69786794(+)
chr17:69786994-69787594(+)
chr17:69788575-69789175(+)
chr17:69788990-69789590(+)
chr17:69789621-69790221(+)
chr17:69790220-69790820(+)
chr17:69793550-69794150(+)
chr17:69794769-69795369(+)
chr17:69795592-69796192(+)
chr17:69797356-69797956(+)
chr17:69798604-69799204(+)
chr17:69799080-69799680(+)
chr17:69799775-69800375(+)
chr17:69800790-69801390(+)
chr17:69801990-69802590(+)
chr17:69803570-69804170(+)
chr17:69804280-69804880(+)
chr17:69805491-69806091(+)
chr17:69808250-69808850(+)
chr17:69809470-69810070(+)
chr17:69809940-69810540(+)
chr17:69810830-69811430(+)
chr17:69812120-69812720(+)
chr17:69812900-69813500(+)
chr17:69813330-69813930(+)
chr17:69817473-69818073(+)
chr17:69818290-69818890(+)
chr17:69819110-69819710(+)
chr17:69820735-69821335(+)
chr17:69821254-69821854(+)
chr17:69821671-69822271(+)
chr17:69822684-69823284(+)
chr17:69823538-69824138(+)
chr17:69824251-69824851(+)
chr17:69824954-69825554(+)
chr17:69826330-69826930(+)
chr17:69826971-69827571(+)
chr17:69828410-69829010(+)
chr17:69830385-69830985(+)
chr17:69830912-69831512(+)
chr17:69833137-69833737(+)
chr17:69836960-69837560(+)
chr17:69837449-69838049(+)
chr17:69839172-69839772(+)
chr17:69840970-69841570(+)
chr17:69841497-69842097(+)
chr17:69842564-69843164(+)
chr17:69845370-69845970(+)
chr17:69846338-69846938(+)
chr17:69846830-69847430(+)
chr17:69848553-69849153(+)
chr17:69849305-69849905(+)
chr17:69850420-69851020(+)
chr17:69851107-69851707(+)
chr17:69852336-69852936(+)
chr17:69855040-69855640(+)
chr17:69855636-69856236(+)
chr17:69856210-69856810(+)
chr17:69857724-69858324(+)
chr17:69859992-69860592(+)
chr17:69860770-69861370(+)
chr17:69861875-69862475(+)
chr17:69862543-69863143(+)
chr17:69863280-69863880(+)
chr17:69864425-69865025(+)
chr17:69865255-69865855(+)
chr17:69865857-69866457(+)
chr17:69866542-69867142(+)
chr17:69867179-69867779(+)
chr17:69867632-69868232(+)
chr17:69869077-69869677(+)
chr17:69869830-69870430(+)
chr17:69870749-69871349(+)
chr17:69871840-69872440(+)
chr17:69873555-69874155(+)
chr17:69874261-69874861(+)
chr17:69875335-69875935(+)
chr17:69877078-69877678(+)
chr17:69877554-69878154(+)
chr17:69879219-69879819(+)
chr17:69879885-69880485(+)
chr17:69881758-69882358(+)
chr17:69882850-69883450(+)
chr17:69885450-69886050(+)
chr17:69887510-69888110(+)
chr17:69888393-69888993(+)
chr17:69888950-69889550(+)
chr17:69890733-69891333(+)
chr17:69891342-69891942(+)
chr17:69892350-69892950(+)
chr17:69895392-69895992(+)
chr17:69896793-69897393(+)
chr17:69897733-69898333(+)
chr17:69898545-69899145(+)
chr17:69898971-69899571(+)
chr17:69899630-69900230(+)
chr17:69900495-69901095(+)
chr17:69901510-69902110(+)
chr17:69902827-69903427(+)
chr17:69903676-69904276(+)
chr17:69904328-69904928(+)
chr17:69904842-69905442(+)
chr17:69905243-69905843(+)
chr17:69906170-69906770(+)
chr17:69906915-69907515(+)
chr17:69907450-69908050(+)
chr17:69908770-69909370(+)
chr17:69910058-69910658(+)
chr17:69910900-69911500(+)
chr17:69911530-69912130(+)
chr17:69912690-69913290(+)
chr17:69913936-69914536(+)
chr17:69915221-69915821(+)
chr17:69915923-69916523(+)
chr17:69917320-69917920(+)
chr17:69917769-69918369(+)
chr17:69918453-69919053(+)
chr17:69919209-69919809(+)
chr17:69919756-69920356(+)
chr17:69921070-69921670(+)
chr17:69922290-69922890(+)
chr17:69922775-69923375(+)
chr17:69923410-69924010(+)
chr17:69923950-69924550(+)
chr17:69924993-69925593(+)
chr17:69926210-69926810(+)
chr17:69926934-69927534(+)
chr17:69928916-69929516(+)
chr17:69929399-69929999(+)
chr17:69930504-69931104(+)
chr17:69931355-69931955(+)
chr17:69931791-69932391(+)
chr17:69933111-69933711(+)
chr17:69933934-69934534(+)
chr17:69934652-69935252(+)
chr17:69935614-69936214(+)
chr17:69937497-69938097(+)
chr17:69937959-69938559(+)
chr17:69938711-69939311(+)
chr17:69941005-69941605(+)
chr17:69944997-69945597(+)
chr17:69946540-69947140(+)
chr17:69946950-69947550(+)
chr17:69947593-69948193(+)
chr17:69948282-69948882(+)
chr17:69955174-69955774(+)
chr17:69958970-69959570(+)
chr17:69959385-69959985(+)
chr17:69959837-69960437(+)
chr17:69960577-69961177(+)
chr17:69961546-69962146(+)
chr17:69962051-69962651(+)
chr17:69962509-69963109(+)
chr17:69963755-69964355(+)
chr17:69965620-69966220(+)
chr17:69966315-69966915(+)
chr17:69967130-69967730(+)
chr17:69967675-69968275(+)
chr17:69969475-69970075(+)
chr17:69970084-69970684(+)
chr17:69970802-69971402(+)
chr17:69971358-69971958(+)
chr17:69972026-69972626(+)
chr17:69973735-69974335(+)
chr17:69974425-69975025(+)
chr17:69976270-69976870(+)
chr17:69977503-69978103(+)
chr17:69977995-69978595(+)
chr17:69979835-69980435(+)
chr17:69980560-69981160(+)
chr17:69981235-69981835(+)
chr17:69981874-69982474(+)
chr17:69982933-69983533(+)
chr17:69983683-69984283(+)
chr17:69984258-69984858(+)
chr17:69984703-69985303(+)
chr17:69985123-69985723(+)
chr17:69985581-69986181(+)
chr17:69988790-69989390(+)
chr17:69989360-69989960(+)
chr17:69990540-69991140(+)
chr17:69991593-69992193(+)
chr17:69992570-69993170(+)
chr17:69994480-69995080(+)
chr17:69995834-69996434(+)
chr17:69998070-69998670(+)
chr17:69999175-69999775(+)
chr17:69999998-70000598(+)
chr17:70000685-70001285(+)
chr17:70001104-70001704(+)
chr17:70001574-70002174(+)
chr17:70002110-70002710(+)
chr17:70003864-70004464(+)
chr17:70004383-70004983(+)
chr17:70005128-70005728(+)
chr17:70006510-70007110(+)
chr17:70007714-70008314(+)
chr17:70009570-70010170(+)
chr17:70010918-70011518(+)
chr17:70012110-70012710(+)
chr17:70014205-70014805(+)
chr17:70014642-70015242(+)
chr17:70015198-70015798(+)
chr17:70016450-70017050(+)
chr17:70016950-70017550(+)
chr17:70017542-70018142(+)
chr17:70018426-70019026(+)
chr17:70018856-70019456(+)
chr17:70019750-70020350(+)
chr17:70020377-70020977(+)
chr17:70021157-70021757(+)
chr17:70021805-70022405(+)
chr17:70022431-70023031(+)
chr17:70023031-70023631(+)
chr17:70023485-70024085(+)
chr17:70024770-70025370(+)
chr17:70025430-70026030(+)
chr17:70025987-70026587(+)
chr17:70026418-70027018(+)
chr17:70027128-70027728(+)
chr17:70027567-70028167(+)
chr17:70029380-70029980(+)
chr17:70029898-70030498(+)
chr17:70030413-70031013(+)
chr17:70031430-70032030(+)
chr17:70032512-70033112(+)
chr17:70035524-70036124(+)
chr17:70040360-70040960(+)
chr17:70042000-70042600(+)
chr17:70042575-70043175(+)
chr17:70042995-70043595(+)
chr17:70043530-70044130(+)
chr17:70043930-70044530(+)
chr17:70046075-70046675(+)
chr17:70048530-70049130(+)
chr17:70049005-70049605(+)
chr17:70049530-70050130(+)
chr17:70050385-70050985(+)
chr17:70050950-70051550(+)
chr17:70051897-70052497(+)
chr17:70052791-70053391(+)
chr17:70053282-70053882(+)
chr17:70054038-70054638(+)
chr17:70054610-70055210(+)
chr17:70055120-70055720(+)
chr17:70055703-70056303(+)
chr17:70056953-70057553(+)
chr17:70058510-70059110(+)
chr17:70059256-70059856(+)
chr17:70060014-70060614(+)
chr17:70060675-70061275(+)
chr17:70061120-70061720(+)
chr17:70061694-70062294(+)
chr17:70062670-70063270(+)
chr17:70063249-70063849(+)
chr17:70064138-70064738(+)
chr17:70064714-70065314(+)
chr17:70065700-70066300(+)
chr17:70067490-70068090(+)
chr17:70067940-70068540(+)
chr17:70068670-70069270(+)
chr17:70069650-70070250(+)
chr17:70070243-70070843(+)
chr17:70070910-70071510(+)
chr17:70071536-70072136(+)
chr17:70072095-70072695(+)
chr17:70072845-70073445(+)
chr17:70073509-70074109(+)
chr17:70074340-70074940(+)
chr17:70075306-70075906(+)
chr17:70075757-70076357(+)
chr17:70077120-70077720(+)
chr17:70078030-70078630(+)
chr17:70079400-70080000(+)
chr17:70080310-70080910(+)
chr17:70081290-70081890(+)
chr17:70082080-70082680(+)
chr17:70082950-70083550(+)
chr17:70083770-70084370(+)
chr17:70084500-70085100(+)
chr17:70085110-70085710(+)
chr17:70085590-70086190(+)
chr17:70086098-70086698(+)
chr17:70086670-70087270(+)
chr17:70087306-70087906(+)
chr17:70087950-70088550(+)
chr17:70088773-70089373(+)
chr17:70089238-70089838(+)
chr17:70089661-70090261(+)
chr17:70090730-70091330(+)
chr17:70091387-70091987(+)
chr17:70092480-70093080(+)
chr17:70093276-70093876(+)
chr17:70094321-70094921(+)
chr17:70095019-70095619(+)
chr17:70095957-70096557(+)
chr17:70096642-70097242(+)
chr17:70097554-70098154(+)
chr17:70098366-70098966(+)
chr17:70099200-70099800(+)
chr17:70100337-70100937(+)
chr17:70100938-70101538(+)
chr17:70101430-70102030(+)
chr17:70102011-70102611(+)
chr17:70103183-70103783(+)
chr17:70103631-70104231(+)
chr17:70104290-70104890(+)
chr17:70104840-70105440(+)
chr17:70105550-70106150(+)
chr17:70106503-70107103(+)
chr17:70106977-70107577(+)
chr17:70107453-70108053(+)
chr17:70108400-70109000(+)
chr17:70109030-70109630(+)
chr17:70109766-70110366(+)
chr17:70110410-70111010(+)
chr17:70111287-70111887(+)
chr17:70112065-70112665(+)
chr17:70112624-70113224(+)
chr17:70113206-70113806(+)
chr17:70113890-70114490(+)
chr17:70114580-70115180(+)
chr17:70115042-70115642(+)
chr17:70115951-70116551(+)
chr17:70116394-70116994(+)
chr17:70116818-70117418(+)
chr17:70117665-70118265(+)
chr17:70118615-70119215(+)
chr17:70119147-70119747(+)
chr17:70119557-70120157(+)
chr17:70119979-70120579(+)
chr17:70120451-70121051(+)
chr17:70121203-70121803(+)
chr17:70121767-70122367(+)
chr17:70122595-70123195(+)
chr17:70123074-70123674(+)
chr17:70123890-70124490(+)
chr17:70124775-70125375(+)
chr17:70125430-70126030(+)
chr17:70126510-70127110(+)
chr17:70127166-70127766(+)
chr17:70127855-70128455(+)
chr17:70130607-70131207(+)
chr17:70131062-70131662(+)
chr17:70131654-70132254(+)
chr17:70132721-70133321(+)
chr17:70133178-70133778(+)
chr17:70133809-70134409(+)
chr17:70134260-70134860(+)
chr17:70135292-70135892(+)
chr17:70135858-70136458(+)
chr17:70136470-70137070(+)
chr17:70137389-70137989(+)
chr17:70138744-70139344(+)
chr17:70139294-70139894(+)
chr17:70139890-70140490(+)
chr17:70142111-70142711(+)
chr17:70145846-70146446(+)
chr17:70146565-70147165(+)
chr17:70147068-70147668(+)
chr17:70147581-70148181(+)
chr17:70147995-70148595(+)
chr17:70148410-70149010(+)
chr17:70149193-70149793(+)
chr17:70149610-70150210(+)
chr17:70150570-70151170(+)
chr17:70151360-70151960(+)
chr17:70151810-70152410(+)
chr17:70152470-70153070(+)
chr17:70153083-70153683(+)
chr17:70153670-70154270(+)
chr17:70154253-70154853(+)
chr17:70155017-70155617(+)
chr17:70155511-70156111(+)
chr17:70157055-70157655(+)
chr17:70157681-70158281(+)
chr17:70158953-70159553(+)
chr17:70159540-70160140(+)
chr17:70160409-70161009(+)
chr17:70161065-70161665(+)
chr17:70161479-70162079(+)
chr17:70162076-70162676(+)
chr17:70162770-70163370(+)
chr17:70163453-70164053(+)
chr17:70164153-70164753(+)
chr17:70164705-70165305(+)
chr17:70165288-70165888(+)
chr17:70165890-70166490(+)
chr17:70166473-70167073(+)
chr17:70167230-70167830(+)
chr17:70167888-70168488(+)
chr17:70168297-70168897(+)
chr17:70168710-70169310(+)
chr17:70169532-70170132(+)
chr17:70170090-70170690(+)
chr17:70171325-70171925(+)
chr17:70171819-70172419(+)
chr17:70172409-70173009(+)
chr17:70173087-70173687(+)
chr17:70173683-70174283(+)
chr17:70174430-70175030(+)
chr17:70175330-70175930(+)
chr17:70176370-70176970(+)
chr17:70177350-70177950(+)
chr17:70178229-70178829(+)
chr17:70178634-70179234(+)
chr17:70179225-70179825(+)
chr17:70180130-70180730(+)
chr17:70180877-70181477(+)
chr17:70181592-70182192(+)
chr17:70182050-70182650(+)
chr17:70182720-70183320(+)
chr17:70183577-70184177(+)
chr17:70184582-70185182(+)
chr17:70185190-70185790(+)
chr17:70185967-70186567(+)
chr17:70186860-70187460(+)
chr17:70187532-70188132(+)
chr17:70188315-70188915(+)
chr17:70188856-70189456(+)
chr17:70189409-70190009(+)
chr17:70189882-70190482(+)
chr17:70190450-70191050(+)
chr17:70191132-70191732(+)
chr17:70191960-70192560(+)
chr17:70192645-70193245(+)
chr17:70193310-70193910(+)
chr17:70193870-70194470(+)
chr17:70194520-70195120(+)
chr17:70195381-70195981(+)
chr17:70195910-70196510(+)
chr17:70197590-70198190(+)
chr17:70199564-70200164(+)
chr17:70200310-70200910(+)
chr17:70200711-70201311(+)
chr17:70201331-70201931(+)
chr17:70201761-70202361(+)
chr17:70202471-70203071(+)
chr17:70203290-70203890(+)
chr17:70203790-70204390(+)
chr17:70205190-70205790(+)
chr17:70205670-70206270(+)
chr17:70206330-70206930(+)
chr17:70207676-70208276(+)
chr17:70208147-70208747(+)
chr17:70209845-70210445(+)
chr17:70211536-70212136(+)
chr17:70211982-70212582(+)
chr17:70212843-70213443(+)
chr17:70213707-70214307(+)
chr17:70214490-70215090(+)
chr17:70215398-70215998(+)
chr17:70216027-70216627(+)
chr17:70216802-70217402(+)
chr17:70217630-70218230(+)
chr17:70218761-70219361(+)
chr17:70219450-70220050(+)
chr17:70219899-70220499(+)
chr17:70220580-70221180(+)
chr17:70221280-70221880(+)
chr17:70222530-70223130(+)
chr17:70222990-70223590(+)
chr17:70223560-70224160(+)
chr17:70224010-70224610(+)
chr17:70224420-70225020(+)
chr17:70225170-70225770(+)
chr17:70226074-70226674(+)
chr17:70227437-70228037(+)
chr17:70227910-70228510(+)
chr17:70228652-70229252(+)
chr17:70229348-70229948(+)
chr17:70230075-70230675(+)
chr17:70230516-70231116(+)
chr17:70231078-70231678(+)
chr17:70231727-70232327(+)
chr17:70232322-70232922(+)
chr17:70233008-70233608(+)
chr17:70233789-70234389(+)
chr17:70234379-70234979(+)
chr17:70234891-70235491(+)
chr17:70236000-70236600(+)
chr17:70236460-70237060(+)
chr17:70237998-70238598(+)
chr17:70239610-70240210(+)
chr17:70240502-70241102(+)
chr17:70241088-70241688(+)
chr17:70242190-70242790(+)
chr17:70242860-70243460(+)
chr17:70245483-70246083(+)
chr17:70246490-70247090(+)
chr17:70248342-70248942(+)
chr17:70249635-70250235(+)
chr17:70250928-70251528(+)
chr17:70251522-70252122(+)
chr17:70253030-70253630(+)
chr17:70253815-70254415(+)
chr17:70254768-70255368(+)
chr17:70255968-70256568(+)
chr17:70256605-70257205(+)
chr17:70258806-70259406(+)
chr17:70260497-70261097(+)
chr17:70261099-70261699(+)
chr17:70262002-70262602(+)
chr17:70262404-70263004(+)
chr17:70262936-70263536(+)
chr17:70263610-70264210(+)
chr17:70264531-70265131(+)
chr17:70264951-70265551(+)
chr17:70265532-70266132(+)
chr17:70266541-70267141(+)
chr17:70266974-70267574(+)
chr17:70267615-70268215(+)
chr17:70268910-70269510(+)
chr17:70269392-70269992(+)
chr17:70270669-70271269(+)
chr17:70272260-70272860(+)
chr17:70272709-70273309(+)
chr17:70273910-70274510(+)
chr17:70274694-70275294(+)
chr17:70276050-70276650(+)
chr17:70276932-70277532(+)
chr17:70277780-70278380(+)
chr17:70278476-70279076(+)
chr17:70279378-70279978(+)
chr17:70279904-70280504(+)
chr17:70280872-70281472(+)
chr17:70283235-70283835(+)
chr17:70283646-70284246(+)
chr17:70285520-70286120(+)
chr17:70286312-70286912(+)
chr17:70287190-70287790(+)
chr17:70289097-70289697(+)
chr17:70290471-70291071(+)
chr17:70291883-70292483(+)
chr17:70292512-70293112(+)
chr17:70293411-70294011(+)
chr17:70294528-70295128(+)
chr17:70295177-70295777(+)
chr17:70295845-70296445(+)
chr17:70297977-70298577(+)
chr17:70299513-70300113(+)
chr17:70299930-70300530(+)
chr17:70300350-70300950(+)
chr17:70300920-70301520(+)
chr17:70301547-70302147(+)
chr17:70302081-70302681(+)
chr17:70302631-70303231(+)
chr17:70303230-70303830(+)
chr17:70303853-70304453(+)
chr17:70304390-70304990(+)
chr17:70305021-70305621(+)
chr17:70305875-70306475(+)
chr17:70307287-70307887(+)
chr17:70308911-70309511(+)
chr17:70309367-70309967(+)
chr17:70309984-70310584(+)
chr17:70310498-70311098(+)
chr17:70311995-70312595(+)
chr17:70313054-70313654(+)
chr17:70313660-70314260(+)
chr17:70314291-70314891(+)
chr17:70315000-70315600(+)
chr17:70316970-70317570(+)
chr17:70318053-70318653(+)
chr17:70320318-70320918(+)
chr17:70322510-70323110(+)
chr17:70323049-70323649(+)
chr17:70323613-70324213(+)
chr17:70325183-70325783(+)
chr17:70327519-70328119(+)
chr17:70328409-70329009(+)
chr17:70329274-70329874(+)
chr17:70330261-70330861(+)
chr17:70331435-70332035(+)
chr17:70332131-70332731(+)
chr17:70332977-70333577(+)
chr17:70333512-70334112(+)
chr17:70334427-70335027(+)
chr17:70335143-70335743(+)
chr17:70336010-70336610(+)
chr17:70336480-70337080(+)
chr17:70336884-70337484(+)
chr17:70337554-70338154(+)
chr17:70338147-70338747(+)
chr17:70338614-70339214(+)
chr17:70339071-70339671(+)
chr17:70339540-70340140(+)
chr17:70339959-70340559(+)
chr17:70340764-70341364(+)
chr17:70341546-70342146(+)
chr17:70342343-70342943(+)
chr17:70343360-70343960(+)
chr17:70345107-70345707(+)
chr17:70345545-70346145(+)
chr17:70346160-70346760(+)
chr17:70346928-70347528(+)
chr17:70347475-70348075(+)
chr17:70347953-70348553(+)
chr17:70348496-70349096(+)
chr17:70349010-70349610(+)
chr17:70349595-70350195(+)
chr17:70350056-70350656(+)
chr17:70350868-70351468(+)
chr17:70351610-70352210(+)
chr17:70353150-70353750(+)
chr17:70354003-70354603(+)
chr17:70354525-70355125(+)
chr17:70355286-70355886(+)
chr17:70355836-70356436(+)
chr17:70356563-70357163(+)
chr17:70357861-70358461(+)
chr17:70358641-70359241(+)
chr17:70359210-70359810(+)
chr17:70359961-70360561(+)
chr17:70361190-70361790(+)
chr17:70361630-70362230(+)
chr17:70362055-70362655(+)
chr17:70362670-70363270(+)
chr17:70363660-70364260(+)
chr17:70365399-70365999(+)
chr17:70366905-70367505(+)
chr17:70367638-70368238(+)
chr17:70368193-70368793(+)
chr17:70368605-70369205(+)
chr17:70369560-70370160(+)
chr17:70370103-70370703(+)
chr17:70370590-70371190(+)
chr17:70371034-70371634(+)
chr17:70371460-70372060(+)
chr17:70372554-70373154(+)
chr17:70373104-70373704(+)
chr17:70373770-70374370(+)
chr17:70374869-70375469(+)
chr17:70375575-70376175(+)
chr17:70376175-70376775(+)
chr17:70377540-70378140(+)
chr17:70377971-70378571(+)
chr17:70378972-70379572(+)
chr17:70379394-70379994(+)
chr17:70379853-70380453(+)
chr17:70380640-70381240(+)
chr17:70381574-70382174(+)
chr17:70382185-70382785(+)
chr17:70382654-70383254(+)
chr17:70383518-70384118(+)
chr17:70383974-70384574(+)
chr17:70385172-70385772(+)
chr17:70386647-70387247(+)
chr17:70387230-70387830(+)
chr17:70388001-70388601(+)
chr17:70388656-70389256(+)
chr17:70389601-70390201(+)
chr17:70390112-70390712(+)
chr17:70390537-70391137(+)
chr17:70391095-70391695(+)
chr17:70391695-70392295(+)
chr17:70392308-70392908(+)
chr17:70393179-70393779(+)
chr17:70393746-70394346(+)
chr17:70394760-70395360(+)
chr17:70395618-70396218(+)
chr17:70396233-70396833(+)
chr17:70396927-70397527(+)
chr17:70397612-70398212(+)
chr17:70398068-70398668(+)
chr17:70399394-70399994(+)
chr17:70399913-70400513(+)
chr17:70400881-70401481(+)
chr17:70401798-70402398(+)
chr17:70402516-70403116(+)
chr17:70403473-70404073(+)
chr17:70403951-70404551(+)
chr17:70404724-70405324(+)
chr17:70405652-70406252(+)
chr17:70406415-70407015(+)
chr17:70407179-70407779(+)
chr17:70407784-70408384(+)
chr17:70408618-70409218(+)
chr17:70409276-70409876(+)
chr17:70409870-70410470(+)
chr17:70410282-70410882(+)
chr17:70410863-70411463(+)
chr17:70411632-70412232(+)
chr17:70412373-70412973(+)
chr17:70413112-70413712(+)
chr17:70413540-70414140(+)
chr17:70413988-70414588(+)
chr17:70414490-70415090(+)
chr17:70414890-70415490(+)
chr17:70415378-70415978(+)
chr17:70415968-70416568(+)
chr17:70416577-70417177(+)
chr17:70417222-70417822(+)
chr17:70417721-70418321(+)
chr17:70418457-70419057(+)
chr17:70418870-70419470(+)
chr17:70419918-70420518(+)
chr17:70420523-70421123(+)
chr17:70421155-70421755(+)
chr17:70421650-70422250(+)
chr17:70422374-70422974(+)
chr17:70422980-70423580(+)
chr17:70423418-70424018(+)
chr17:70423979-70424579(+)
chr17:70424445-70425045(+)
chr17:70425159-70425759(+)
chr17:70425637-70426237(+)
chr17:70426159-70426759(+)
chr17:70426851-70427451(+)
chr17:70427610-70428210(+)
chr17:70428149-70428749(+)
chr17:70428915-70429515(+)
chr17:70429624-70430224(+)
chr17:70430201-70430801(+)
chr17:70430972-70431572(+)
chr17:70431830-70432430(+)
chr17:70432802-70433402(+)
chr17:70433958-70434558(+)
chr17:70434577-70435177(+)
chr17:70435095-70435695(+)
chr17:70435713-70436313(+)
chr17:70436164-70436764(+)
chr17:70436861-70437461(+)
chr17:70437532-70438132(+)
chr17:70437990-70438590(+)
chr17:70439070-70439670(+)
chr17:70439650-70440250(+)
chr17:70440470-70441070(+)
chr17:70441059-70441659(+)
chr17:70441487-70442087(+)
chr17:70442094-70442694(+)
chr17:70442705-70443305(+)
chr17:70443364-70443964(+)
chr17:70444123-70444723(+)
chr17:70444810-70445410(+)
chr17:70445370-70445970(+)
chr17:70446480-70447080(+)
chr17:70447637-70448237(+)
chr17:70448425-70449025(+)
chr17:70449098-70449698(+)
chr17:70450576-70451176(+)
chr17:70451542-70452142(+)
chr17:70452073-70452673(+)
chr17:70452810-70453410(+)
chr17:70453310-70453910(+)
chr17:70453734-70454334(+)
chr17:70454344-70454944(+)
chr17:70454867-70455467(+)
chr17:70455603-70456203(+)
chr17:70456190-70456790(+)
chr17:70456712-70457312(+)
chr17:70457171-70457771(+)
chr17:70457735-70458335(+)
chr17:70458421-70459021(+)
chr17:70458862-70459462(+)
chr17:70459431-70460031(+)
chr17:70460460-70461060(+)
chr17:70461109-70461709(+)
chr17:70461533-70462133(+)
chr17:70462177-70462777(+)
chr17:70462616-70463216(+)
chr17:70463381-70463981(+)
chr17:70464094-70464694(+)
chr17:70464790-70465390(+)
chr17:70465382-70465982(+)
chr17:70466073-70466673(+)
chr17:70467261-70467861(+)
chr17:70468024-70468624(+)
chr17:70468441-70469041(+)
chr17:70469040-70469640(+)
chr17:70470081-70470681(+)
chr17:70470986-70471586(+)
chr17:70472244-70472844(+)
chr17:70472662-70473262(+)
chr17:70473146-70473746(+)
chr17:70473599-70474199(+)
chr17:70474210-70474810(+)
chr17:70474740-70475340(+)
chr17:70475184-70475784(+)
chr17:70475642-70476242(+)
chr17:70476314-70476914(+)
chr17:70477190-70477790(+)
chr17:70477800-70478400(+)
chr17:70478354-70478954(+)
chr17:70478913-70479513(+)
chr17:70479719-70480319(+)
chr17:70481140-70481740(+)
chr17:70481631-70482231(+)
chr17:70482462-70483062(+)
chr17:70482910-70483510(+)
chr17:70483640-70484240(+)
chr17:70484089-70484689(+)
chr17:70484603-70485203(+)
chr17:70485124-70485724(+)
chr17:70485991-70486591(+)
chr17:70486533-70487133(+)
chr17:70487089-70487689(+)
chr17:70487586-70488186(+)
chr17:70488634-70489234(+)
chr17:70489050-70489650(+)
chr17:70489510-70490110(+)
chr17:70490010-70490610(+)
chr17:70490638-70491238(+)
chr17:70491376-70491976(+)
chr17:70492319-70492919(+)
chr17:70493223-70493823(+)
chr17:70494030-70494630(+)
chr17:70494595-70495195(+)
chr17:70495583-70496183(+)
chr17:70496500-70497100(+)
chr17:70497372-70497972(+)
chr17:70497944-70498544(+)
chr17:70498614-70499214(+)
chr17:70499087-70499687(+)
chr17:70500350-70500950(+)
chr17:70501590-70502190(+)
chr17:70502260-70502860(+)
chr17:70502805-70503405(+)
chr17:70503454-70504054(+)
chr17:70504147-70504747(+)
chr17:70504700-70505300(+)
chr17:70505410-70506010(+)
chr17:70506064-70506664(+)
chr17:70506561-70507161(+)
chr17:70507253-70507853(+)
chr17:70507937-70508537(+)
chr17:70508883-70509483(+)
chr17:70509993-70510593(+)
chr17:70510432-70511032(+)
chr17:70510924-70511524(+)
chr17:70511361-70511961(+)
chr17:70512094-70512694(+)
chr17:70512821-70513421(+)
chr17:70513358-70513958(+)
chr17:70513940-70514540(+)
chr17:70514390-70514990(+)
chr17:70514971-70515571(+)
chr17:70516634-70517234(+)
chr17:70517129-70517729(+)
chr17:70517950-70518550(+)
chr17:70518630-70519230(+)
chr17:70519544-70520144(+)
chr17:70520410-70521010(+)
chr17:70521489-70522089(+)
chr17:70522330-70522930(+)
chr17:70522798-70523398(+)
chr17:70523773-70524373(+)
chr17:70525453-70526053(+)
chr17:70526000-70526600(+)
chr17:70526535-70527135(+)
chr17:70527120-70527720(+)
chr17:70527784-70528384(+)
chr17:70528460-70529060(+)
chr17:70529050-70529650(+)
chr17:70529470-70530070(+)
chr17:70530165-70530765(+)
chr17:70530900-70531500(+)
chr17:70531385-70531985(+)
chr17:70531812-70532412(+)
chr17:70532780-70533380(+)
chr17:70533300-70533900(+)
chr17:70533930-70534530(+)
chr17:70534390-70534990(+)
chr17:70534956-70535556(+)
chr17:70535424-70536024(+)
chr17:70536235-70536835(+)
chr17:70536879-70537479(+)
chr17:70537505-70538105(+)
chr17:70538294-70538894(+)
chr17:70539425-70540025(+)
chr17:70541833-70542433(+)
chr17:70545310-70545910(+)
chr17:70545825-70546425(+)
chr17:70546242-70546842(+)
chr17:70548794-70549394(+)
chr17:70549263-70549863(+)
chr17:70549986-70550586(+)
chr17:70550491-70551091(+)
chr17:70551054-70551654(+)
chr17:70552971-70553571(+)
chr17:70554133-70554733(+)
chr17:70554632-70555232(+)
chr17:70555270-70555870(+)
chr17:70555670-70556270(+)
chr17:70556268-70556868(+)
chr17:70556940-70557540(+)
chr17:70557515-70558115(+)
chr17:70557940-70558540(+)
chr17:70558696-70559296(+)
chr17:70560014-70560614(+)
chr17:70561033-70561633(+)
chr17:70561843-70562443(+)
chr17:70562350-70562950(+)
chr17:70562966-70563566(+)
chr17:70563773-70564373(+)
chr17:70564370-70564970(+)
chr17:70565230-70565830(+)
chr17:70566310-70566910(+)
chr17:70567120-70567720(+)
chr17:70567944-70568544(+)
chr17:70568652-70569252(+)
chr17:70569167-70569767(+)
chr17:70570070-70570670(+)
chr17:70570731-70571331(+)
chr17:70571709-70572309(+)
chr17:70572389-70572989(+)
chr17:70573990-70574590(+)
chr17:70574786-70575386(+)
chr17:70575583-70576183(+)
chr17:70576475-70577075(+)
chr17:70577174-70577774(+)
chr17:70577793-70578393(+)
chr17:70578850-70579450(+)
chr17:70580285-70580885(+)
chr17:70581740-70582340(+)
chr17:70582710-70583310(+)
chr17:70583191-70583791(+)
chr17:70584178-70584778(+)
chr17:70584600-70585200(+)
chr17:70585001-70585601(+)
chr17:70585451-70586051(+)
chr17:70586015-70586615(+)
chr17:70586418-70587018(+)
chr17:70586843-70587443(+)
chr17:70587552-70588152(+)
chr17:70588023-70588623(+)
chr17:70588639-70589239(+)
chr17:70589750-70590350(+)
chr17:70590276-70590876(+)
chr17:70591355-70591955(+)
chr17:70593100-70593700(+)
chr17:70593572-70594172(+)
chr17:70594750-70595350(+)
chr17:70595220-70595820(+)
chr17:70596023-70596623(+)
chr17:70596972-70597572(+)
chr17:70597590-70598190(+)
chr17:70598190-70598790(+)
chr17:70598834-70599434(+)
chr17:70599562-70600162(+)
chr17:70600110-70600710(+)
chr17:70600678-70601278(+)
chr17:70601641-70602241(+)
chr17:70602284-70602884(+)
chr17:70602724-70603324(+)
chr17:70603300-70603900(+)
chr17:70603720-70604320(+)
chr17:70604570-70605170(+)
chr17:70605520-70606120(+)
chr17:70606090-70606690(+)
chr17:70606730-70607330(+)
chr17:70607226-70607826(+)
chr17:70607700-70608300(+)
chr17:70608420-70609020(+)
chr17:70609410-70610010(+)
chr17:70609978-70610578(+)
chr17:70610555-70611155(+)
chr17:70611137-70611737(+)
chr17:70612483-70613083(+)
chr17:70613213-70613813(+)
chr17:70613708-70614308(+)
chr17:70614111-70614711(+)
chr17:70614640-70615240(+)
chr17:70615280-70615880(+)
chr17:70616033-70616633(+)
chr17:70616730-70617330(+)
chr17:70617334-70617934(+)
chr17:70618270-70618870(+)
chr17:70618860-70619460(+)
chr17:70619634-70620234(+)
chr17:70620196-70620796(+)
chr17:70620762-70621362(+)
chr17:70621823-70622423(+)
chr17:70622230-70622830(+)
chr17:70622690-70623290(+)
chr17:70623259-70623859(+)
chr17:70623835-70624435(+)
chr17:70625110-70625710(+)
chr17:70625654-70626254(+)
chr17:70626250-70626850(+)
chr17:70627130-70627730(+)
chr17:70627705-70628305(+)
chr17:70628266-70628866(+)
chr17:70628755-70629355(+)
chr17:70629240-70629840(+)
chr17:70630619-70631219(+)
chr17:70631223-70631823(+)
chr17:70631820-70632420(+)
chr17:70634270-70634870(+)
chr17:70635002-70635602(+)
chr17:70635896-70636496(+)
chr17:70636560-70637160(+)
chr17:70638200-70638800(+)
chr17:70638684-70639284(+)
chr17:70639823-70640423(+)
chr17:70640512-70641112(+)
chr17:70641570-70642170(+)
chr17:70642241-70642841(+)
chr17:70642821-70643421(+)
chr17:70643526-70644126(+)
chr17:70644010-70644610(+)
chr17:70644696-70645296(+)
chr17:70645175-70645775(+)
chr17:70646090-70646690(+)
chr17:70646642-70647242(+)
chr17:70647419-70648019(+)
chr17:70647870-70648470(+)
chr17:70648530-70649130(+)
chr17:70649778-70650378(+)
chr17:70650752-70651352(+)
chr17:70651316-70651916(+)
chr17:70651811-70652411(+)
chr17:70652251-70652851(+)
chr17:70653190-70653790(+)
chr17:70653631-70654231(+)
chr17:70654285-70654885(+)
chr17:70654761-70655361(+)
chr17:70655177-70655777(+)
chr17:70655997-70656597(+)
chr17:70656773-70657373(+)
chr17:70657461-70658061(+)
chr17:70658170-70658770(+)
chr17:70658781-70659381(+)
chr17:70660606-70661206(+)
chr17:70661210-70661810(+)
chr17:70662117-70662717(+)
chr17:70662586-70663186(+)
chr17:70663259-70663859(+)
chr17:70664337-70664937(+)
chr17:70665230-70665830(+)
chr17:70667003-70667603(+)
chr17:70667570-70668170(+)
chr17:70669950-70670550(+)
chr17:70670510-70671110(+)
chr17:70672448-70673048(+)
chr17:70673046-70673646(+)
chr17:70674086-70674686(+)
chr17:70676076-70676676(+)
chr17:70677137-70677737(+)
chr17:70677856-70678456(+)
chr17:70678646-70679246(+)
chr17:70679134-70679734(+)
chr17:70679871-70680471(+)
chr17:70680620-70681220(+)
chr17:70681318-70681918(+)
chr17:70682043-70682643(+)
chr17:70682630-70683230(+)
chr17:70683030-70683630(+)
chr17:70683928-70684528(+)
chr17:70684504-70685104(+)
chr17:70685000-70685600(+)
chr17:70685738-70686338(+)
chr17:70686338-70686938(+)
chr17:70687028-70687628(+)
chr17:70687596-70688196(+)
chr17:70688710-70689310(+)
chr17:70689253-70689853(+)
chr17:70689946-70690546(+)
chr17:70690508-70691108(+)
chr17:70691190-70691790(+)
chr17:70692768-70693368(+)
chr17:70693780-70694380(+)
chr17:70694214-70694814(+)
chr17:70695606-70696206(+)
chr17:70696262-70696862(+)
chr17:70696948-70697548(+)
chr17:70698368-70698968(+)
chr17:70699016-70699616(+)
chr17:70700800-70701400(+)
chr17:70702365-70702965(+)
chr17:70703436-70704036(+)
chr17:70704700-70705300(+)
chr17:70706184-70706784(+)
chr17:70706866-70707466(+)
chr17:70707720-70708320(+)
chr17:70710483-70711083(+)
chr17:70711248-70711848(+)
chr17:70711750-70712350(+)
chr17:70712214-70712814(+)
chr17:70712766-70713366(+)
chr17:70713278-70713878(+)
chr17:70713697-70714297(+)
chr17:70715551-70716151(+)
chr17:70716124-70716724(+)
chr17:70716601-70717201(+)
chr17:70717307-70717907(+)
chr17:70718208-70718808(+)
chr17:70719744-70720344(+)
chr17:70720332-70720932(+)
chr17:70720800-70721400(+)
chr17:70721507-70722107(+)
chr17:70721977-70722577(+)
chr17:70723008-70723608(+)
chr17:70723711-70724311(+)
chr17:70724121-70724721(+)
chr17:70724559-70725159(+)
chr17:70725520-70726120(+)
chr17:70726121-70726721(+)
chr17:70727026-70727626(+)
chr17:70728724-70729324(+)
chr17:70729725-70730325(+)
chr17:70730687-70731287(+)
chr17:70731134-70731734(+)
chr17:70731578-70732178(+)
chr17:70733200-70733800(+)
chr17:70734255-70734855(+)
chr17:70735480-70736080(+)
chr17:70738257-70738857(+)
chr17:70739019-70739619(+)
chr17:70739526-70740126(+)
chr17:70740540-70741140(+)
chr17:70741501-70742101(+)
chr17:70743637-70744237(+)
chr17:70744410-70745010(+)
chr17:70745167-70745767(+)
chr17:70745780-70746380(+)
chr17:70746440-70747040(+)
chr17:70747728-70748328(+)
chr17:70748430-70749030(+)
chr17:70749425-70750025(+)
chr17:70750571-70751171(+)
chr17:70751140-70751740(+)
chr17:70751804-70752404(+)
chr17:70752470-70753070(+)
chr17:70753230-70753830(+)
chr17:70753690-70754290(+)
chr17:70754570-70755170(+)
chr17:70755430-70756030(+)
chr17:70756090-70756690(+)
chr17:70756493-70757093(+)
chr17:70757589-70758189(+)
chr17:70758760-70759360(+)
chr17:70759977-70760577(+)
chr17:70760770-70761370(+)
chr17:70761623-70762223(+)
chr17:70762445-70763045(+)
chr17:70762881-70763481(+)
chr17:70763466-70764066(+)
chr17:70763910-70764510(+)
chr17:70764350-70764950(+)
chr17:70765250-70765850(+)
chr17:70766295-70766895(+)
chr17:70766718-70767318(+)
chr17:70767368-70767968(+)
chr17:70767792-70768392(+)
chr17:70768350-70768950(+)
chr17:70769155-70769755(+)
chr17:70769843-70770443(+)
chr17:70770291-70770891(+)
chr17:70771278-70771878(+)
chr17:70771894-70772494(+)
chr17:70772536-70773136(+)
chr17:70773324-70773924(+)
chr17:70774444-70775044(+)
chr17:70775712-70776312(+)
chr17:70776343-70776943(+)
chr17:70776910-70777510(+)
chr17:70777955-70778555(+)
chr17:70778390-70778990(+)
chr17:70779315-70779915(+)
chr17:70780330-70780930(+)
chr17:70781531-70782131(+)
chr17:70782228-70782828(+)
chr17:70783010-70783610(+)
chr17:70783570-70784170(+)
chr17:70784927-70785527(+)
chr17:70785652-70786252(+)
chr17:70786202-70786802(+)
chr17:70788827-70789427(+)
chr17:70789846-70790446(+)
chr17:70791271-70791871(+)
chr17:70791690-70792290(+)
chr17:70792130-70792730(+)
chr17:70792869-70793469(+)
chr17:70793820-70794420(+)
chr17:70795450-70796050(+)
chr17:70796043-70796643(+)
chr17:70797573-70798173(+)
chr17:70798110-70798710(+)
chr17:70798788-70799388(+)
chr17:70799240-70799840(+)
chr17:70799690-70800290(+)
chr17:70800390-70800990(+)
chr17:70801204-70801804(+)
chr17:70802081-70802681(+)
chr17:70803120-70803720(+)
chr17:70806230-70806830(+)
chr17:70808217-70808817(+)
chr17:70808872-70809472(+)
chr17:70809536-70810136(+)
chr17:70810270-70810870(+)
chr17:70810940-70811540(+)
chr17:70812392-70812992(+)
chr17:70813270-70813870(+)
chr17:70814190-70814790(+)
chr17:70815740-70816340(+)
chr17:70816590-70817190(+)
chr17:70817075-70817675(+)
chr17:70817745-70818345(+)
chr17:70818402-70819002(+)
chr17:70819010-70819610(+)
chr17:70819471-70820071(+)
chr17:70819950-70820550(+)
chr17:70820798-70821398(+)
chr17:70821328-70821928(+)
chr17:70822070-70822670(+)
chr17:70822603-70823203(+)
chr17:70823210-70823810(+)
chr17:70823639-70824239(+)
chr17:70824473-70825073(+)
chr17:70825090-70825690(+)
chr17:70825525-70826125(+)
chr17:70825950-70826550(+)
chr17:70826513-70827113(+)
chr17:70827158-70827758(+)
chr17:70828129-70828729(+)
chr17:70828722-70829322(+)
chr17:70829321-70829921(+)
chr17:70830340-70830940(+)
chr17:70830927-70831527(+)
chr17:70831895-70832495(+)
chr17:70832822-70833422(+)
chr17:70833399-70833999(+)
chr17:70833805-70834405(+)
chr17:70834522-70835122(+)
chr17:70835276-70835876(+)
chr17:70836023-70836623(+)
chr17:70836730-70837330(+)
chr17:70837280-70837880(+)
chr17:70837785-70838385(+)
chr17:70838644-70839244(+)
chr17:70839070-70839670(+)
chr17:70839664-70840264(+)
chr17:70840300-70840900(+)
chr17:70841022-70841622(+)
chr17:70842397-70842997(+)
chr17:70843045-70843645(+)
chr17:70843834-70844434(+)
chr17:70844936-70845536(+)
chr17:70845629-70846229(+)
chr17:70846487-70847087(+)
chr17:70847370-70847970(+)
chr17:70848420-70849020(+)
chr17:70849496-70850096(+)
chr17:70850252-70850852(+)
chr17:70850968-70851568(+)
chr17:70852182-70852782(+)
chr17:70852649-70853249(+)
chr17:70855068-70855668(+)
chr17:70856128-70856728(+)
chr17:70856750-70857350(+)
chr17:70857266-70857866(+)
chr17:70858240-70858840(+)
chr17:70858683-70859283(+)
chr17:70859210-70859810(+)
chr17:70859628-70860228(+)
chr17:70861993-70862593(+)
chr17:70862562-70863162(+)
chr17:70863834-70864434(+)
chr17:70864714-70865314(+)
chr17:70865120-70865720(+)
chr17:70865592-70866192(+)
chr17:70866017-70866617(+)
chr17:70866432-70867032(+)
chr17:70867267-70867867(+)
chr17:70867780-70868380(+)
chr17:70868418-70869018(+)
chr17:70869130-70869730(+)
chr17:70869700-70870300(+)
chr17:70870444-70871044(+)
chr17:70870934-70871534(+)
chr17:70871396-70871996(+)
chr17:70872100-70872700(+)
chr17:70872532-70873132(+)
chr17:70873010-70873610(+)
chr17:70873530-70874130(+)
chr17:70875178-70875778(+)
chr17:70875840-70876440(+)
chr17:70876260-70876860(+)
chr17:70877846-70878446(+)
chr17:70878447-70879047(+)
chr17:70879051-70879651(+)
chr17:70880058-70880658(+)
chr17:70880783-70881383(+)
chr17:70881350-70881950(+)
chr17:70881943-70882543(+)
chr17:70882610-70883210(+)
chr17:70883202-70883802(+)
chr17:70883923-70884523(+)
chr17:70884362-70884962(+)
chr17:70885425-70886025(+)
chr17:70886260-70886860(+)
chr17:70886713-70887313(+)
chr17:70887390-70887990(+)
chr17:70887830-70888430(+)
chr17:70888978-70889578(+)
chr17:70889700-70890300(+)
chr17:70890371-70890971(+)
chr17:70891220-70891820(+)
chr17:70891730-70892330(+)
chr17:70892376-70892976(+)
chr17:70893450-70894050(+)
chr17:70894077-70894677(+)
chr17:70894786-70895386(+)
chr17:70895480-70896080(+)
chr17:70896510-70897110(+)
chr17:70897093-70897693(+)
chr17:70897671-70898271(+)
chr17:70898497-70899097(+)
chr17:70899439-70900039(+)
chr17:70900415-70901015(+)
chr17:70901460-70902060(+)
chr17:70902387-70902987(+)
chr17:70902963-70903563(+)
chr17:70903458-70904058(+)
chr17:70904050-70904650(+)
chr17:70905190-70905790(+)
chr17:70906355-70906955(+)
chr17:70908000-70908600(+)
chr17:70909295-70909895(+)
chr17:70909846-70910446(+)
chr17:70911589-70912189(+)
chr17:70912223-70912823(+)
chr17:70913029-70913629(+)
chr17:70913535-70914135(+)
chr17:70915730-70916330(+)
chr17:70917567-70918167(+)
chr17:70918223-70918823(+)
chr17:70919080-70919680(+)
chr17:70920204-70920804(+)
chr17:70922057-70922657(+)
chr17:70922660-70923260(+)
chr17:70923177-70923777(+)
chr17:70923861-70924461(+)
chr17:70924647-70925247(+)
chr17:70926079-70926679(+)
chr17:70926660-70927260(+)
chr17:70927199-70927799(+)
chr17:70927693-70928293(+)
chr17:70931051-70931651(+)
chr17:70932129-70932729(+)
chr17:70933346-70933946(+)
chr17:70933783-70934383(+)
chr17:70934474-70935074(+)
chr17:70935818-70936418(+)
chr17:70936520-70937120(+)
chr17:70937348-70937948(+)
chr17:70938090-70938690(+)
chr17:70938580-70939180(+)
chr17:70939214-70939814(+)
chr17:70939920-70940520(+)
chr17:70940396-70940996(+)
chr17:70941440-70942040(+)
chr17:70942212-70942812(+)
chr17:70942694-70943294(+)
chr17:70943540-70944140(+)
chr17:70944738-70945338(+)
chr17:70945329-70945929(+)
chr17:70945851-70946451(+)
chr17:70946384-70946984(+)
chr17:70946810-70947410(+)
chr17:70948197-70948797(+)
chr17:70948736-70949336(+)
chr17:70949650-70950250(+)
chr17:70950549-70951149(+)
chr17:70951270-70951870(+)
chr17:70951744-70952344(+)
chr17:70952870-70953470(+)
chr17:70953580-70954180(+)
chr17:70954420-70955020(+)
chr17:70954880-70955480(+)
chr17:70955612-70956212(+)
chr17:70956747-70957347(+)
chr17:70958131-70958731(+)
chr17:70958640-70959240(+)
chr17:70959495-70960095(+)
chr17:70960050-70960650(+)
chr17:70960490-70961090(+)
chr17:70961290-70961890(+)
chr17:70962153-70962753(+)
chr17:70962810-70963410(+)
chr17:70963530-70964130(+)
chr17:70964142-70964742(+)
chr17:70964784-70965384(+)
chr17:70965582-70966182(+)
chr17:70966287-70966887(+)
chr17:70967187-70967787(+)
chr17:70968356-70968956(+)
chr17:70969440-70970040(+)
chr17:70970135-70970735(+)
chr17:70970658-70971258(+)
chr17:70971260-70971860(+)
chr17:70972310-70972910(+)
chr17:70973054-70973654(+)
chr17:70973689-70974289(+)
chr17:70974208-70974808(+)
chr17:70974627-70975227(+)
chr17:70975139-70975739(+)
chr17:70975755-70976355(+)
chr17:70976512-70977112(+)
chr17:70977240-70977840(+)
chr17:70977859-70978459(+)
chr17:70978678-70979278(+)
chr17:70979150-70979750(+)
chr17:70979817-70980417(+)
chr17:70980657-70981257(+)
chr17:70981470-70982070(+)
chr17:70982144-70982744(+)
chr17:70982816-70983416(+)
chr17:70983279-70983879(+)
chr17:70983870-70984470(+)
chr17:70984790-70985390(+)
chr17:70985273-70985873(+)
chr17:70985960-70986560(+)
chr17:70986480-70987080(+)
chr17:70987440-70988040(+)
chr17:70987924-70988524(+)
chr17:70988866-70989466(+)
chr17:70989780-70990380(+)
chr17:70991222-70991822(+)
chr17:70992110-70992710(+)
chr17:70992897-70993497(+)
chr17:70993631-70994231(+)
chr17:70994373-70994973(+)
chr17:70995297-70995897(+)
chr17:70995920-70996520(+)
chr17:70996613-70997213(+)
chr17:70997745-70998345(+)
chr17:70998573-70999173(+)
chr17:70999516-71000116(+)
chr17:71000210-71000810(+)
chr17:71000960-71001560(+)
chr17:71001850-71002450(+)
chr17:71002330-71002930(+)
chr17:71002859-71003459(+)
chr17:71003474-71004074(+)
chr17:71004424-71005024(+)
chr17:71005852-71006452(+)
chr17:71006468-71007068(+)
chr17:71007142-71007742(+)
chr17:71007795-71008395(+)
chr17:71008740-71009340(+)
chr17:71009342-71009942(+)
chr17:71009822-71010422(+)
chr17:71010546-71011146(+)
chr17:71011650-71012250(+)
chr17:71012593-71013193(+)
chr17:71013194-71013794(+)
chr17:71013720-71014320(+)
chr17:71014295-71014895(+)
chr17:71016270-71016870(+)
chr17:71017063-71017663(+)
chr17:71017920-71018520(+)
chr17:71018370-71018970(+)
chr17:71018817-71019417(+)
chr17:71019670-71020270(+)
chr17:71020327-71020927(+)
chr17:71021156-71021756(+)
chr17:71021820-71022420(+)
chr17:71022250-71022850(+)
chr17:71022710-71023310(+)
chr17:71023382-71023982(+)
chr17:71023800-71024400(+)
chr17:71024401-71025001(+)
chr17:71025150-71025750(+)
chr17:71025982-71026582(+)
chr17:71026590-71027190(+)
chr17:71027018-71027618(+)
chr17:71027460-71028060(+)
chr17:71028031-71028631(+)
chr17:71029252-71029852(+)
chr17:71030040-71030640(+)
chr17:71030604-71031204(+)
chr17:71031190-71031790(+)
chr17:71031910-71032510(+)
chr17:71032530-71033130(+)
chr17:71033366-71033966(+)
chr17:71034130-71034730(+)
chr17:71034730-71035330(+)
chr17:71035287-71035887(+)
chr17:71035790-71036390(+)
chr17:71036820-71037420(+)
chr17:71037330-71037930(+)
chr17:71038293-71038893(+)
chr17:71039123-71039723(+)
chr17:71039647-71040247(+)
chr17:71040138-71040738(+)
chr17:71040940-71041540(+)
chr17:71041716-71042316(+)
chr17:71042140-71042740(+)
chr17:71042570-71043170(+)
chr17:71044530-71045130(+)
chr17:71045230-71045830(+)
chr17:71045766-71046366(+)
chr17:71046231-71046831(+)
chr17:71047118-71047718(+)
chr17:71047710-71048310(+)
chr17:71048234-71048834(+)
chr17:71048910-71049510(+)
chr17:71049662-71050262(+)
chr17:71050120-71050720(+)
chr17:71050590-71051190(+)
chr17:71050991-71051591(+)
chr17:71051789-71052389(+)
chr17:71052490-71053090(+)
chr17:71053154-71053754(+)
chr17:71053580-71054180(+)
chr17:71054058-71054658(+)
chr17:71054509-71055109(+)
chr17:71055330-71055930(+)
chr17:71055771-71056371(+)
chr17:71057181-71057781(+)
chr17:71057710-71058310(+)
chr17:71058484-71059084(+)
chr17:71060160-71060760(+)
chr17:71060570-71061170(+)
chr17:71061424-71062024(+)
chr17:71061911-71062511(+)
chr17:71062497-71063097(+)
chr17:71063097-71063697(+)
chr17:71063778-71064378(+)
chr17:71064351-71064951(+)
chr17:71065376-71065976(+)
chr17:71065856-71066456(+)
chr17:71066540-71067140(+)
chr17:71067300-71067900(+)
chr17:71067750-71068350(+)
chr17:71068228-71068828(+)
chr17:71068690-71069290(+)
chr17:71069360-71069960(+)
chr17:71070102-71070702(+)
chr17:71070550-71071150(+)
chr17:71071062-71071662(+)
chr17:71071952-71072552(+)
chr17:71073450-71074050(+)
chr17:71075216-71075816(+)
chr17:71078545-71079145(+)
chr17:71079230-71079830(+)
chr17:71080917-71081517(+)
chr17:71081478-71082078(+)
chr17:71082610-71083210(+)
chr17:71083100-71083700(+)
chr17:71084710-71085310(+)
chr17:71085135-71085735(+)
chr17:71085829-71086429(+)
chr17:71086590-71087190(+)
chr17:71087460-71088060(+)
chr17:71087965-71088565(+)
chr17:71088582-71089182(+)
chr17:71089410-71090010(+)
chr17:71089978-71090578(+)
chr17:71090745-71091345(+)
chr17:71091344-71091944(+)
chr17:71092010-71092610(+)
chr17:71092570-71093170(+)
chr17:71093114-71093714(+)
chr17:71093633-71094233(+)
chr17:71094158-71094758(+)
chr17:71095018-71095618(+)
chr17:71095591-71096191(+)
chr17:71096460-71097060(+)
chr17:71097126-71097726(+)
chr17:71099878-71100478(+)
chr17:71100500-71101100(+)
chr17:71100980-71101580(+)
chr17:71103172-71103772(+)
chr17:71105776-71106376(+)
chr17:71106355-71106955(+)
chr17:71107444-71108044(+)
chr17:71109130-71109730(+)
chr17:71110090-71110690(+)
chr17:71111421-71112021(+)
chr17:71113110-71113710(+)
chr17:71114404-71115004(+)
chr17:71115002-71115602(+)
chr17:71115697-71116297(+)
chr17:71116341-71116941(+)
chr17:71117516-71118116(+)
chr17:71118200-71118800(+)
chr17:71119295-71119895(+)
chr17:71120585-71121185(+)
chr17:71121520-71122120(+)
chr17:71122593-71123193(+)
chr17:71123124-71123724(+)
chr17:71123950-71124550(+)
chr17:71124563-71125163(+)
chr17:71126616-71127216(+)
chr17:71127113-71127713(+)
chr17:71128151-71128751(+)
chr17:71129340-71129940(+)
chr17:71130226-71130826(+)
chr17:71130980-71131580(+)
chr17:71131802-71132402(+)
chr17:71133410-71134010(+)
chr17:71134160-71134760(+)
chr17:71134565-71135165(+)
chr17:71135232-71135832(+)
chr17:71136210-71136810(+)
chr17:71136650-71137250(+)
chr17:71137519-71138119(+)
chr17:71139069-71139669(+)
chr17:71141158-71141758(+)
chr17:71141749-71142349(+)
chr17:71142804-71143404(+)
chr17:71143691-71144291(+)
chr17:71144175-71144775(+)
chr17:71144605-71145205(+)
chr17:71147045-71147645(+)
chr17:71148175-71148775(+)
chr17:71149768-71150368(+)
chr17:71150530-71151130(+)
chr17:71150987-71151587(+)
chr17:71151396-71151996(+)
chr17:71152234-71152834(+)
chr17:71153132-71153732(+)
chr17:71153597-71154197(+)
chr17:71154570-71155170(+)
chr17:71155315-71155915(+)
chr17:71156048-71156648(+)
chr17:71157004-71157604(+)
chr17:71157706-71158306(+)
chr17:71159064-71159664(+)
chr17:71159568-71160168(+)
chr17:71160111-71160711(+)
chr17:71160749-71161349(+)
chr17:71161199-71161799(+)
chr17:71161838-71162438(+)
chr17:71162739-71163339(+)
chr17:71163438-71164038(+)
chr17:71164124-71164724(+)
chr17:71164715-71165315(+)
chr17:71166370-71166970(+)
chr17:71166949-71167549(+)
chr17:71168076-71168676(+)
chr17:71170170-71170770(+)
chr17:71172168-71172768(+)
chr17:71172730-71173330(+)
chr17:71173515-71174115(+)
chr17:71174069-71174669(+)
chr17:71175488-71176088(+)
chr17:71176100-71176700(+)
chr17:71178850-71179450(+)
chr17:71180150-71180750(+)
chr17:71180778-71181378(+)
chr17:71182690-71183290(+)
chr17:71183322-71183922(+)
chr17:71184046-71184646(+)
chr17:71184710-71185310(+)
chr17:71185150-71185750(+)
chr17:71185552-71186152(+)
chr17:71186070-71186670(+)
chr17:71186513-71187113(+)
chr17:71187488-71188088(+)
chr17:71187898-71188498(+)
chr17:71188695-71189295(+)
chr17:71189437-71190037(+)
chr17:71189847-71190447(+)
chr17:71190859-71191459(+)
chr17:71191410-71192010(+)
chr17:71191865-71192465(+)
chr17:71192549-71193149(+)
chr17:71192988-71193588(+)
chr17:71193730-71194330(+)
chr17:71194827-71195427(+)
chr17:71195806-71196406(+)
chr17:71196473-71197073(+)
chr17:71197288-71197888(+)
chr17:71197735-71198335(+)
chr17:71198330-71198930(+)
chr17:71198919-71199519(+)
chr17:71199429-71200029(+)
chr17:71200133-71200733(+)
chr17:71200670-71201270(+)
chr17:71201518-71202118(+)
chr17:71202160-71202760(+)
chr17:71202991-71203591(+)
chr17:71203585-71204185(+)
chr17:71204173-71204773(+)
chr17:71204626-71205226(+)
chr17:71205478-71206078(+)
chr17:71206350-71206950(+)
chr17:71207070-71207670(+)
chr17:71207795-71208395(+)
chr17:71208510-71209110(+)
chr17:71210905-71211505(+)
chr17:71211488-71212088(+)
chr17:71212140-71212740(+)
chr17:71216510-71217110(+)
chr17:71218779-71219379(+)
chr17:71220259-71220859(+)
chr17:71220948-71221548(+)
chr17:71222563-71223163(+)
chr17:71223363-71223963(+)
chr17:71224066-71224666(+)
chr17:71224745-71225345(+)
chr17:71225330-71225930(+)
chr17:71226150-71226750(+)
chr17:71227492-71228092(+)
chr17:71228227-71228827(+)
chr17:71228885-71229485(+)
chr17:71230750-71231350(+)
chr17:71232350-71232950(+)
chr17:71232856-71233456(+)
chr17:71233332-71233932(+)
chr17:71233944-71234544(+)
chr17:71235750-71236350(+)
chr17:71236160-71236760(+)
chr17:71236602-71237202(+)
chr17:71238000-71238600(+)
chr17:71238710-71239310(+)
chr17:71239236-71239836(+)
chr17:71242390-71242990(+)
chr17:71243037-71243637(+)
chr17:71243748-71244348(+)
chr17:71244432-71245032(+)
chr17:71245285-71245885(+)
chr17:71245744-71246344(+)
chr17:71246310-71246910(+)
chr17:71246882-71247482(+)
chr17:71247753-71248353(+)
chr17:71248280-71248880(+)
chr17:71248720-71249320(+)
chr17:71249353-71249953(+)
chr17:71250210-71250810(+)
chr17:71251030-71251630(+)
chr17:71251733-71252333(+)
chr17:71252406-71253006(+)
chr17:71253398-71253998(+)
chr17:71255559-71256159(+)
chr17:71256087-71256687(+)
chr17:71256988-71257588(+)
chr17:71257987-71258587(+)
chr17:71258402-71259002(+)
chr17:71259034-71259634(+)
chr17:71260610-71261210(+)
chr17:71261748-71262348(+)
chr17:71262640-71263240(+)
chr17:71263722-71264322(+)
chr17:71264189-71264789(+)
chr17:71264694-71265294(+)
chr17:71265095-71265695(+)
chr17:71265530-71266130(+)
chr17:71267083-71267683(+)
chr17:71268855-71269455(+)
chr17:71269426-71270026(+)
chr17:71270001-71270601(+)
chr17:71271730-71272330(+)
chr17:71272980-71273580(+)
chr17:71273561-71274161(+)
chr17:71274480-71275080(+)
chr17:71274968-71275568(+)
chr17:71275494-71276094(+)
chr17:71275954-71276554(+)
chr17:71276710-71277310(+)
chr17:71277280-71277880(+)
chr17:71278013-71278613(+)
chr17:71278428-71279028(+)
chr17:71279101-71279701(+)
chr17:71279779-71280379(+)
chr17:71280349-71280949(+)
chr17:71280884-71281484(+)
chr17:71281566-71282166(+)
chr17:71282152-71282752(+)
chr17:71282821-71283421(+)
chr17:71283390-71283990(+)
chr17:71284010-71284610(+)
chr17:71284701-71285301(+)
chr17:71285428-71286028(+)
chr17:71286064-71286664(+)
chr17:71286604-71287204(+)
chr17:71287462-71288062(+)
chr17:71288162-71288762(+)
chr17:71289090-71289690(+)
chr17:71289536-71290136(+)
chr17:71290310-71290910(+)
chr17:71291238-71291838(+)
chr17:71292431-71293031(+)
chr17:71294350-71294950(+)
chr17:71295732-71296332(+)
chr17:71296415-71297015(+)
chr17:71297380-71297980(+)
chr17:71298217-71298817(+)
chr17:71299702-71300302(+)
chr17:71300425-71301025(+)
chr17:71301091-71301691(+)
chr17:71301805-71302405(+)
chr17:71302374-71302974(+)
chr17:71303112-71303712(+)
chr17:71303662-71304262(+)
chr17:71304288-71304888(+)
chr17:71304910-71305510(+)
chr17:71305961-71306561(+)
chr17:71306846-71307446(+)
chr17:71307409-71308009(+)
chr17:71307967-71308567(+)
chr17:71308757-71309357(+)
chr17:71309635-71310235(+)
chr17:71310390-71310990(+)
chr17:71311477-71312077(+)
chr17:71312510-71313110(+)
chr17:71313064-71313664(+)
chr17:71313769-71314369(+)
chr17:71314178-71314778(+)
chr17:71314847-71315447(+)
chr17:71315830-71316430(+)
chr17:71316727-71317327(+)
chr17:71317440-71318040(+)
chr17:71318615-71319215(+)
chr17:71319604-71320204(+)
chr17:71320098-71320698(+)
chr17:71320772-71321372(+)
chr17:71321468-71322068(+)
chr17:71323573-71324173(+)
chr17:71325296-71325896(+)
chr17:71326513-71327113(+)
chr17:71328815-71329415(+)
chr17:71329508-71330108(+)
chr17:71331036-71331636(+)
chr17:71331565-71332165(+)
chr17:71332056-71332656(+)
chr17:71332841-71333441(+)
chr17:71333355-71333955(+)
chr17:71334229-71334829(+)
chr17:71334762-71335362(+)
chr17:71335713-71336313(+)
chr17:71336153-71336753(+)
chr17:71337594-71338194(+)
chr17:71338100-71338700(+)
chr17:71338724-71339324(+)
chr17:71339225-71339825(+)
chr17:71339747-71340347(+)
chr17:71340200-71340800(+)
chr17:71341620-71342220(+)
chr17:71342534-71343134(+)
chr17:71343369-71343969(+)
chr17:71344022-71344622(+)
chr17:71344498-71345098(+)
chr17:71345141-71345741(+)
chr17:71345686-71346286(+)
chr17:71346262-71346862(+)
chr17:71346830-71347430(+)
chr17:71347805-71348405(+)
chr17:71348298-71348898(+)
chr17:71350506-71351106(+)
chr17:71351195-71351795(+)
chr17:71351607-71352207(+)
chr17:71352199-71352799(+)
chr17:71352854-71353454(+)
chr17:71353330-71353930(+)
chr17:71353989-71354589(+)
chr17:71354869-71355469(+)
chr17:71355470-71356070(+)
chr17:71356065-71356665(+)
chr17:71356863-71357463(+)
chr17:71357302-71357902(+)
chr17:71357917-71358517(+)
chr17:71358730-71359330(+)
chr17:71359511-71360111(+)
chr17:71359916-71360516(+)
chr17:71360890-71361490(+)
chr17:71361501-71362101(+)
chr17:71362066-71362666(+)
chr17:71362753-71363353(+)
chr17:71363210-71363810(+)
chr17:71363962-71364562(+)
chr17:71365216-71365816(+)
chr17:71365887-71366487(+)
chr17:71366453-71367053(+)
chr17:71367309-71367909(+)
chr17:71368011-71368611(+)
chr17:71369094-71369694(+)
chr17:71369960-71370560(+)
chr17:71371089-71371689(+)
chr17:71372636-71373236(+)
chr17:71373430-71374030(+)
chr17:71375258-71375858(+)
chr17:71375885-71376485(+)
chr17:71376516-71377116(+)
chr17:71377140-71377740(+)
chr17:71378400-71379000(+)
chr17:71379376-71379976(+)
chr17:71380335-71380935(+)
chr17:71380887-71381487(+)
chr17:71381525-71382125(+)
chr17:71382078-71382678(+)
chr17:71382583-71383183(+)
chr17:71383350-71383950(+)
chr17:71384292-71384892(+)
chr17:71386278-71386878(+)
chr17:71386970-71387570(+)
chr17:71387414-71388014(+)
chr17:71387830-71388430(+)
chr17:71388488-71389088(+)
chr17:71389367-71389967(+)
chr17:71389913-71390513(+)
chr17:71390651-71391251(+)
chr17:71391056-71391656(+)
chr17:71391534-71392134(+)
chr17:71392030-71392630(+)
chr17:71392478-71393078(+)
chr17:71392999-71393599(+)
chr17:71394094-71394694(+)
chr17:71395250-71395850(+)
chr17:71395947-71396547(+)
chr17:71396359-71396959(+)
chr17:71397241-71397841(+)
chr17:71397957-71398557(+)
chr17:71399381-71399981(+)
chr17:71400062-71400662(+)
chr17:71401221-71401821(+)
chr17:71402690-71403290(+)
chr17:71403810-71404410(+)
chr17:71404700-71405300(+)
chr17:71405820-71406420(+)
chr17:71406295-71406895(+)
chr17:71406913-71407513(+)
chr17:71407392-71407992(+)
chr17:71408590-71409190(+)
chr17:71409140-71409740(+)
chr17:71409770-71410370(+)
chr17:71410272-71410872(+)
chr17:71411060-71411660(+)
chr17:71411677-71412277(+)
chr17:71412695-71413295(+)
chr17:71413498-71414098(+)
chr17:71414215-71414815(+)
chr17:71414995-71415595(+)
chr17:71415905-71416505(+)
chr17:71416450-71417050(+)
chr17:71416982-71417582(+)
chr17:71417685-71418285(+)
chr17:71418253-71418853(+)
chr17:71419059-71419659(+)
chr17:71419521-71420121(+)
chr17:71419975-71420575(+)
chr17:71420620-71421220(+)
chr17:71421180-71421780(+)
chr17:71421710-71422310(+)
chr17:71422260-71422860(+)
chr17:71423224-71423824(+)
chr17:71424541-71425141(+)
chr17:71425435-71426035(+)
chr17:71425860-71426460(+)
chr17:71426266-71426866(+)
chr17:71426937-71427537(+)
chr17:71427834-71428434(+)
chr17:71428712-71429312(+)
chr17:71429260-71429860(+)
chr17:71429890-71430490(+)
chr17:71430330-71430930(+)
chr17:71430970-71431570(+)
chr17:71431512-71432112(+)
chr17:71431950-71432550(+)
chr17:71432543-71433143(+)
chr17:71432982-71433582(+)
chr17:71433427-71434027(+)
chr17:71433888-71434488(+)
chr17:71434350-71434950(+)
chr17:71435325-71435925(+)
chr17:71437430-71438030(+)
chr17:71438126-71438726(+)
chr17:71439440-71440040(+)
chr17:71439851-71440451(+)
chr17:71440506-71441106(+)
chr17:71441687-71442287(+)
chr17:71442629-71443229(+)
chr17:71443575-71444175(+)
chr17:71445070-71445670(+)
chr17:71446174-71446774(+)
chr17:71447360-71447960(+)
chr17:71448091-71448691(+)
chr17:71448980-71449580(+)
chr17:71450375-71450975(+)
chr17:71451389-71451989(+)
chr17:71452027-71452627(+)
chr17:71452596-71453196(+)
chr17:71453646-71454246(+)
chr17:71454410-71455010(+)
chr17:71455096-71455696(+)
chr17:71456115-71456715(+)
chr17:71456773-71457373(+)
chr17:71457950-71458550(+)
chr17:71458360-71458960(+)
chr17:71458914-71459514(+)
chr17:71459359-71459959(+)
chr17:71459807-71460407(+)
chr17:71460520-71461120(+)
chr17:71461153-71461753(+)
chr17:71461745-71462345(+)
chr17:71462242-71462842(+)
chr17:71463083-71463683(+)
chr17:71463732-71464332(+)
chr17:71465288-71465888(+)
chr17:71466000-71466600(+)
chr17:71466514-71467114(+)
chr17:71467672-71468272(+)
chr17:71469350-71469950(+)
chr17:71470326-71470926(+)
chr17:71471474-71472074(+)
chr17:71472215-71472815(+)
chr17:71472916-71473516(+)
chr17:71473676-71474276(+)
chr17:71474181-71474781(+)
chr17:71475027-71475627(+)
chr17:71476050-71476650(+)
chr17:71476670-71477270(+)
chr17:71477643-71478243(+)
chr17:71478216-71478816(+)
chr17:71478771-71479371(+)
chr17:71479997-71480597(+)
chr17:71481154-71481754(+)
chr17:71481771-71482371(+)
chr17:71483320-71483920(+)
chr17:71484270-71484870(+)
chr17:71484880-71485480(+)
chr17:71485361-71485961(+)
chr17:71486000-71486600(+)
chr17:71488288-71488888(+)
chr17:71488800-71489400(+)
chr17:71489204-71489804(+)
chr17:71489868-71490468(+)
chr17:71490370-71490970(+)
chr17:71491166-71491766(+)
chr17:71491718-71492318(+)
chr17:71492215-71492815(+)
chr17:71493138-71493738(+)
chr17:71494141-71494741(+)
chr17:71494617-71495217(+)
chr17:71495090-71495690(+)
chr17:71496403-71497003(+)
chr17:71496953-71497553(+)
chr17:71497508-71498108(+)
chr17:71498850-71499450(+)
chr17:71499628-71500228(+)
chr17:71501035-71501635(+)
chr17:71501680-71502280(+)
chr17:71502455-71503055(+)
chr17:71503070-71503670(+)
chr17:71503657-71504257(+)
chr17:71504208-71504808(+)
chr17:71506656-71507256(+)
chr17:71507129-71507729(+)
chr17:71507950-71508550(+)
chr17:71508978-71509578(+)
chr17:71509452-71510052(+)
chr17:71510156-71510756(+)
chr17:71511595-71512195(+)
chr17:71512418-71513018(+)
chr17:71512901-71513501(+)
chr17:71513354-71513954(+)
chr17:71515209-71515809(+)
chr17:71515900-71516500(+)
chr17:71516898-71517498(+)
chr17:71517536-71518136(+)
chr17:71517947-71518547(+)
chr17:71518637-71519237(+)
chr17:71519520-71520120(+)
chr17:71520030-71520630(+)
chr17:71520440-71521040(+)
chr17:71521201-71521801(+)
chr17:71521745-71522345(+)
chr17:71522944-71523544(+)
chr17:71523986-71524586(+)
chr17:71524692-71525292(+)
chr17:71525770-71526370(+)
chr17:71526390-71526990(+)
chr17:71526794-71527394(+)
chr17:71527298-71527898(+)
chr17:71528028-71528628(+)
chr17:71528448-71529048(+)
chr17:71529170-71529770(+)
chr17:71529882-71530482(+)
chr17:71530524-71531124(+)
chr17:71531127-71531727(+)
chr17:71531779-71532379(+)
chr17:71532269-71532869(+)
chr17:71532713-71533313(+)
chr17:71533217-71533817(+)
chr17:71533795-71534395(+)
chr17:71534372-71534972(+)
chr17:71535146-71535746(+)
chr17:71536118-71536718(+)
chr17:71536540-71537140(+)
chr17:71537153-71537753(+)
chr17:71537622-71538222(+)
chr17:71538067-71538667(+)
chr17:71538490-71539090(+)
chr17:71539039-71539639(+)
chr17:71539804-71540404(+)
chr17:71540698-71541298(+)
chr17:71541315-71541915(+)
chr17:71542093-71542693(+)
chr17:71542529-71543129(+)
chr17:71543027-71543627(+)
chr17:71544063-71544663(+)
chr17:71544814-71545414(+)
chr17:71545442-71546042(+)
chr17:71546083-71546683(+)
chr17:71546597-71547197(+)
chr17:71547110-71547710(+)
chr17:71547853-71548453(+)
chr17:71548694-71549294(+)
chr17:71549347-71549947(+)
chr17:71549878-71550478(+)
chr17:71550771-71551371(+)
chr17:71551567-71552167(+)
chr17:71552060-71552660(+)
chr17:71552550-71553150(+)
chr17:71553820-71554420(+)
chr17:71554931-71555531(+)
chr17:71555688-71556288(+)
chr17:71556709-71557309(+)
chr17:71557202-71557802(+)
chr17:71558508-71559108(+)
chr17:71558939-71559539(+)
chr17:71559400-71560000(+)
chr17:71560295-71560895(+)
chr17:71560868-71561468(+)
chr17:71562277-71562877(+)
chr17:71563120-71563720(+)
chr17:71565559-71566159(+)
chr17:71566115-71566715(+)
chr17:71566790-71567390(+)
chr17:71567503-71568103(+)
chr17:71568332-71568932(+)
chr17:71568781-71569381(+)
chr17:71569558-71570158(+)
chr17:71570400-71571000(+)
chr17:71570934-71571534(+)
chr17:71571549-71572149(+)
chr17:71572796-71573396(+)
chr17:71573409-71574009(+)
chr17:71574983-71575583(+)
chr17:71576153-71576753(+)
chr17:71577140-71577740(+)
chr17:71577669-71578269(+)
chr17:71578358-71578958(+)
chr17:71578798-71579398(+)
chr17:71579298-71579898(+)
chr17:71580022-71580622(+)
chr17:71580546-71581146(+)
chr17:71580992-71581592(+)
chr17:71581614-71582214(+)
chr17:71582375-71582975(+)
chr17:71582933-71583533(+)
chr17:71583373-71583973(+)
chr17:71583840-71584440(+)
chr17:71584345-71584945(+)
chr17:71584943-71585543(+)
chr17:71585717-71586317(+)
chr17:71586393-71586993(+)
chr17:71587328-71587928(+)
chr17:71587793-71588393(+)
chr17:71588627-71589227(+)
chr17:71589431-71590031(+)
chr17:71590138-71590738(+)
chr17:71590880-71591480(+)
chr17:71591537-71592137(+)
chr17:71591995-71592595(+)
chr17:71592696-71593296(+)
chr17:71593243-71593843(+)
chr17:71593880-71594480(+)
chr17:71594340-71594940(+)
chr17:71595629-71596229(+)
chr17:71596106-71596706(+)
chr17:71596562-71597162(+)
chr17:71598241-71598841(+)
chr17:71599034-71599634(+)
chr17:71599503-71600103(+)
chr17:71600262-71600862(+)
chr17:71601182-71601782(+)
chr17:71601651-71602251(+)
chr17:71602265-71602865(+)
chr17:71603151-71603751(+)
chr17:71603857-71604457(+)
chr17:71605012-71605612(+)
chr17:71605719-71606319(+)
chr17:71606354-71606954(+)
chr17:71607234-71607834(+)
chr17:71608013-71608613(+)
chr17:71609298-71609898(+)
chr17:71609765-71610365(+)
chr17:71610383-71610983(+)
chr17:71611057-71611657(+)
chr17:71611811-71612411(+)
chr17:71612389-71612989(+)
chr17:71612945-71613545(+)
chr17:71613636-71614236(+)
chr17:71615390-71615990(+)
chr17:71616499-71617099(+)
chr17:71617090-71617690(+)
chr17:71618010-71618610(+)
chr17:71619411-71620011(+)
chr17:71619845-71620445(+)
chr17:71620502-71621102(+)
chr17:71621007-71621607(+)
chr17:71622019-71622619(+)
chr17:71622426-71623026(+)
chr17:71624180-71624780(+)
chr17:71625090-71625690(+)
chr17:71625635-71626235(+)
chr17:71626564-71627164(+)
chr17:71627138-71627738(+)
chr17:71628635-71629235(+)
chr17:71630655-71631255(+)
chr17:71631578-71632178(+)
chr17:71632873-71633473(+)
chr17:71633974-71634574(+)
chr17:71634488-71635088(+)
chr17:71635337-71635937(+)
chr17:71635992-71636592(+)
chr17:71636768-71637368(+)
chr17:71637373-71637973(+)
chr17:71637931-71638531(+)
chr17:71639033-71639633(+)
chr17:71639539-71640139(+)
chr17:71640246-71640846(+)
chr17:71640673-71641273(+)
chr17:71641146-71641746(+)
chr17:71641572-71642172(+)
chr17:71642124-71642724(+)
chr17:71642692-71643292(+)
chr17:71643325-71643925(+)
chr17:71644004-71644604(+)
chr17:71644828-71645428(+)
chr17:71645656-71646256(+)
chr17:71646176-71646776(+)
chr17:71646587-71647187(+)
chr17:71647000-71647600(+)
chr17:71647450-71648050(+)
chr17:71648025-71648625(+)
chr17:71648603-71649203(+)
chr17:71649227-71649827(+)
chr17:71650050-71650650(+)
chr17:71650709-71651309(+)
chr17:71651568-71652168(+)
chr17:71652100-71652700(+)
chr17:71652750-71653350(+)
chr17:71653580-71654180(+)
chr17:71654353-71654953(+)
chr17:71655077-71655677(+)
chr17:71655728-71656328(+)
chr17:71656367-71656967(+)
chr17:71657059-71657659(+)
chr17:71658670-71659270(+)
chr17:71659270-71659870(+)
chr17:71659728-71660328(+)
chr17:71660770-71661370(+)
chr17:71661210-71661810(+)
chr17:71661710-71662310(+)
chr17:71662130-71662730(+)
chr17:71662695-71663295(+)
chr17:71663221-71663821(+)
chr17:71663990-71664590(+)
chr17:71664810-71665410(+)
chr17:71665865-71666465(+)
chr17:71667725-71668325(+)
chr17:71668314-71668914(+)
chr17:71669755-71670355(+)
chr17:71670952-71671552(+)
chr17:71673865-71674465(+)
chr17:71674990-71675590(+)
chr17:71675521-71676121(+)
chr17:71676030-71676630(+)
chr17:71676640-71677240(+)
chr17:71677210-71677810(+)
chr17:71677970-71678570(+)
chr17:71678803-71679403(+)
chr17:71679754-71680354(+)
chr17:71680210-71680810(+)
chr17:71680673-71681273(+)
chr17:71681570-71682170(+)
chr17:71682195-71682795(+)
chr17:71682660-71683260(+)
chr17:71683102-71683702(+)
chr17:71683691-71684291(+)
chr17:71684900-71685500(+)
chr17:71685670-71686270(+)
chr17:71686279-71686879(+)
chr17:71686717-71687317(+)
chr17:71687360-71687960(+)
chr17:71688301-71688901(+)
chr17:71688952-71689552(+)
chr17:71689500-71690100(+)
chr17:71690030-71690630(+)
chr17:71690500-71691100(+)
chr17:71691057-71691657(+)
chr17:71691550-71692150(+)
chr17:71692222-71692822(+)
chr17:71692830-71693430(+)
chr17:71693266-71693866(+)
chr17:71693904-71694504(+)
chr17:71695199-71695799(+)
chr17:71697200-71697800(+)
chr17:71697935-71698535(+)
chr17:71698690-71699290(+)
chr17:71699192-71699792(+)
chr17:71700354-71700954(+)
chr17:71701020-71701620(+)
chr17:71701724-71702324(+)
chr17:71702706-71703306(+)
chr17:71705685-71706285(+)
chr17:71706172-71706772(+)
chr17:71707218-71707818(+)
chr17:71707865-71708465(+)
chr17:71708346-71708946(+)
chr17:71709144-71709744(+)
chr17:71710310-71710910(+)
chr17:71711781-71712381(+)
chr17:71712200-71712800(+)
chr17:71712958-71713558(+)
chr17:71713915-71714515(+)
chr17:71714540-71715140(+)
chr17:71714985-71715585(+)
chr17:71715725-71716325(+)
chr17:71716248-71716848(+)
chr17:71718223-71718823(+)
chr17:71718658-71719258(+)
chr17:71719430-71720030(+)
chr17:71719958-71720558(+)
chr17:71720432-71721032(+)
chr17:71720910-71721510(+)
chr17:71721570-71722170(+)
chr17:71722151-71722751(+)
chr17:71722757-71723357(+)
chr17:71723970-71724570(+)
chr17:71725390-71725990(+)
chr17:71725840-71726440(+)
chr17:71726420-71727020(+)
chr17:71727053-71727653(+)
chr17:71727742-71728342(+)
chr17:71728152-71728752(+)
chr17:71729086-71729686(+)
chr17:71729636-71730236(+)
chr17:71731415-71732015(+)
chr17:71732033-71732633(+)
chr17:71732700-71733300(+)
chr17:71733850-71734450(+)
chr17:71734431-71735031(+)
chr17:71735072-71735672(+)
chr17:71735839-71736439(+)
chr17:71736444-71737044(+)
chr17:71737237-71737837(+)
chr17:71739113-71739713(+)
chr17:71739777-71740377(+)
chr17:71740494-71741094(+)
chr17:71741332-71741932(+)
chr17:71742070-71742670(+)
chr17:71742521-71743121(+)
chr17:71743071-71743671(+)
chr17:71743656-71744256(+)
chr17:71744526-71745126(+)
chr17:71745457-71746057(+)
chr17:71746036-71746636(+)
chr17:71746580-71747180(+)
chr17:71747045-71747645(+)
chr17:71748525-71749125(+)
chr17:71749033-71749633(+)
chr17:71749471-71750071(+)
chr17:71749898-71750498(+)
chr17:71750640-71751240(+)
chr17:71751056-71751656(+)
chr17:71751969-71752569(+)
chr17:71752668-71753268(+)
chr17:71753385-71753985(+)
chr17:71753873-71754473(+)
chr17:71754304-71754904(+)
chr17:71755345-71755945(+)
chr17:71755855-71756455(+)
chr17:71756382-71756982(+)
chr17:71757398-71757998(+)
chr17:71758018-71758618(+)
chr17:71758431-71759031(+)
chr17:71759037-71759637(+)
chr17:71759460-71760060(+)
chr17:71760532-71761132(+)
chr17:71761298-71761898(+)
chr17:71762204-71762804(+)
chr17:71762840-71763440(+)
chr17:71763312-71763912(+)
chr17:71764398-71764998(+)
chr17:71765115-71765715(+)
chr17:71765536-71766136(+)
chr17:71766533-71767133(+)
chr17:71766966-71767566(+)
chr17:71767575-71768175(+)
chr17:71768350-71768950(+)
chr17:71769746-71770346(+)
chr17:71770490-71771090(+)
chr17:71770949-71771549(+)
chr17:71771494-71772094(+)
chr17:71772356-71772956(+)
chr17:71772996-71773596(+)
chr17:71777845-71778445(+)
chr17:71778549-71779149(+)
chr17:71779070-71779670(+)
chr17:71780087-71780687(+)
chr17:71780963-71781563(+)
chr17:71781471-71782071(+)
chr17:71781873-71782473(+)
chr17:71782309-71782909(+)
chr17:71783089-71783689(+)
chr17:71783774-71784374(+)
chr17:71785490-71786090(+)
chr17:71786342-71786942(+)
chr17:71787068-71787668(+)
chr17:71787711-71788311(+)
chr17:71788554-71789154(+)
chr17:71789140-71789740(+)
chr17:71790285-71790885(+)
chr17:71791113-71791713(+)
chr17:71791723-71792323(+)
chr17:71792713-71793313(+)
chr17:71793166-71793766(+)
chr17:71793615-71794215(+)
chr17:71794224-71794824(+)
chr17:71794849-71795449(+)
chr17:71795455-71796055(+)
chr17:71796201-71796801(+)
chr17:71796956-71797556(+)
chr17:71797815-71798415(+)
chr17:71798360-71798960(+)
chr17:71798895-71799495(+)
chr17:71799440-71800040(+)
chr17:71800113-71800713(+)
chr17:71800565-71801165(+)
chr17:71801180-71801780(+)
chr17:71801970-71802570(+)
chr17:71810215-71810815(+)
chr17:71811528-71812128(+)
chr17:71812481-71813081(+)
chr17:71814520-71815120(+)
chr17:71815058-71815658(+)
chr17:71815545-71816145(+)
chr17:71815994-71816594(+)
chr17:71816655-71817255(+)
chr17:71817065-71817665(+)
chr17:71817584-71818184(+)
chr17:71818295-71818895(+)
chr17:71819225-71819825(+)
chr17:71819723-71820323(+)
chr17:71820294-71820894(+)
chr17:71821120-71821720(+)
chr17:71821870-71822470(+)
chr17:71822659-71823259(+)
chr17:71823140-71823740(+)
chr17:71823878-71824478(+)
chr17:71824517-71825117(+)
chr17:71825841-71826441(+)
chr17:71827230-71827830(+)
chr17:71827703-71828303(+)
chr17:71828153-71828753(+)
chr17:71828790-71829390(+)
chr17:71829793-71830393(+)
chr17:71830225-71830825(+)
chr17:71830924-71831524(+)
chr17:71831685-71832285(+)
chr17:71832524-71833124(+)
chr17:71833050-71833650(+)
chr17:71834892-71835492(+)
chr17:71835434-71836034(+)
chr17:71836315-71836915(+)
chr17:71837695-71838295(+)
chr17:71838794-71839394(+)
chr17:71839250-71839850(+)
chr17:71841870-71842470(+)
chr17:71844021-71844621(+)
chr17:71845144-71845744(+)
chr17:71846520-71847120(+)
chr17:71847107-71847707(+)
chr17:71847772-71848372(+)
chr17:71848275-71848875(+)
chr17:71848942-71849542(+)
chr17:71851375-71851975(+)
chr17:71851984-71852584(+)
chr17:71852710-71853310(+)
chr17:71853403-71854003(+)
chr17:71853810-71854410(+)
chr17:71854396-71854996(+)
chr17:71855010-71855610(+)
chr17:71855613-71856213(+)
chr17:71856567-71857167(+)
chr17:71857140-71857740(+)
chr17:71857570-71858170(+)
chr17:71858950-71859550(+)
chr17:71859935-71860535(+)
chr17:71860554-71861154(+)
chr17:71861922-71862522(+)
chr17:71862533-71863133(+)
chr17:71863088-71863688(+)
chr17:71863970-71864570(+)
chr17:71864601-71865201(+)
chr17:71865594-71866194(+)
chr17:71866135-71866735(+)
chr17:71866545-71867145(+)
chr17:71866976-71867576(+)
chr17:71867851-71868451(+)
chr17:71868880-71869480(+)
chr17:71869286-71869886(+)
chr17:71870078-71870678(+)
chr17:71870495-71871095(+)
chr17:71870915-71871515(+)
chr17:71871504-71872104(+)
chr17:71872213-71872813(+)
chr17:71873060-71873660(+)
chr17:71873963-71874563(+)
chr17:71874370-71874970(+)
chr17:71875125-71875725(+)
chr17:71875654-71876254(+)
chr17:71876080-71876680(+)
chr17:71877046-71877646(+)
chr17:71877896-71878496(+)
chr17:71878471-71879071(+)
chr17:71879244-71879844(+)
chr17:71880015-71880615(+)
chr17:71880525-71881125(+)
chr17:71881171-71881771(+)
chr17:71881590-71882190(+)
chr17:71882018-71882618(+)
chr17:71883855-71884455(+)
chr17:71884390-71884990(+)
chr17:71884887-71885487(+)
chr17:71886258-71886858(+)
chr17:71886903-71887503(+)
chr17:71887950-71888550(+)
chr17:71888530-71889130(+)
chr17:71889558-71890158(+)
chr17:71890455-71891055(+)
chr17:71891234-71891834(+)
chr17:71891815-71892415(+)
chr17:71892452-71893052(+)
chr17:71892949-71893549(+)
chr17:71893363-71893963(+)
chr17:71893895-71894495(+)
chr17:71894623-71895223(+)
chr17:71895230-71895830(+)
chr17:71895949-71896549(+)
chr17:71896637-71897237(+)
chr17:71897443-71898043(+)
chr17:71898033-71898633(+)
chr17:71898791-71899391(+)
chr17:71899392-71899992(+)
chr17:71900023-71900623(+)
chr17:71900630-71901230(+)
chr17:71901335-71901935(+)
chr17:71902225-71902825(+)
chr17:71902830-71903430(+)
chr17:71903442-71904042(+)
chr17:71903928-71904528(+)
chr17:71904551-71905151(+)
chr17:71905130-71905730(+)
chr17:71906218-71906818(+)
chr17:71907121-71907721(+)
chr17:71907996-71908596(+)
chr17:71908821-71909421(+)
chr17:71910055-71910655(+)
chr17:71910735-71911335(+)
chr17:71911430-71912030(+)
chr17:71912680-71913280(+)
chr17:71913170-71913770(+)
chr17:71913658-71914258(+)
chr17:71915152-71915752(+)
chr17:71916038-71916638(+)
chr17:71917290-71917890(+)
chr17:71918598-71919198(+)
chr17:71919190-71919790(+)
chr17:71919980-71920580(+)
chr17:71920697-71921297(+)
chr17:71921510-71922110(+)
chr17:71922050-71922650(+)
chr17:71922530-71923130(+)
chr17:71922960-71923560(+)
chr17:71923575-71924175(+)
chr17:71924130-71924730(+)
chr17:71924620-71925220(+)
chr17:71925365-71925965(+)
chr17:71925979-71926579(+)
chr17:71926480-71927080(+)
chr17:71926970-71927570(+)
chr17:71927916-71928516(+)
chr17:71928891-71929491(+)
chr17:71929370-71929970(+)
chr17:71929976-71930576(+)
chr17:71930734-71931334(+)
chr17:71931270-71931870(+)
chr17:71931750-71932350(+)
chr17:71932550-71933150(+)
chr17:71933032-71933632(+)
chr17:71933715-71934315(+)
chr17:71934340-71934940(+)
chr17:71934880-71935480(+)
chr17:71935868-71936468(+)
chr17:71936425-71937025(+)
chr17:71936855-71937455(+)
chr17:71937589-71938189(+)
chr17:71938150-71938750(+)
chr17:71938740-71939340(+)
chr17:71939278-71939878(+)
chr17:71939810-71940410(+)
chr17:71940758-71941358(+)
chr17:71941500-71942100(+)
chr17:71941950-71942550(+)
chr17:71942670-71943270(+)
chr17:71943399-71943999(+)
chr17:71943917-71944517(+)
chr17:71944552-71945152(+)
chr17:71945320-71945920(+)
chr17:71945869-71946469(+)
chr17:71946398-71946998(+)
chr17:71947138-71947738(+)
chr17:71948152-71948752(+)
chr17:71948790-71949390(+)
chr17:71949710-71950310(+)
chr17:71950200-71950800(+)
chr17:71950851-71951451(+)
chr17:71951580-71952180(+)
chr17:71952196-71952796(+)
chr17:71952619-71953219(+)
chr17:71953090-71953690(+)
chr17:71953610-71954210(+)
chr17:71954090-71954690(+)
chr17:71954732-71955332(+)
chr17:71955510-71956110(+)
chr17:71956340-71956940(+)
chr17:71956870-71957470(+)
chr17:71957530-71958130(+)
chr17:71958289-71958889(+)
chr17:71959630-71960230(+)
chr17:71960030-71960630(+)
chr17:71961840-71962440(+)
chr17:71962420-71963020(+)
chr17:71963080-71963680(+)
chr17:71963493-71964093(+)
chr17:71964677-71965277(+)
chr17:71965472-71966072(+)
chr17:71965986-71966586(+)
chr17:71966535-71967135(+)
chr17:71967188-71967788(+)
chr17:71967809-71968409(+)
chr17:71968482-71969082(+)
chr17:71969071-71969671(+)
chr17:71969911-71970511(+)
chr17:71970568-71971168(+)
chr17:71971306-71971906(+)
chr17:71972117-71972717(+)
chr17:71972806-71973406(+)
chr17:71973654-71974254(+)
chr17:71974090-71974690(+)
chr17:71974622-71975222(+)
chr17:71975575-71976175(+)
chr17:71975999-71976599(+)
chr17:71976640-71977240(+)
chr17:71977279-71977879(+)
chr17:71977817-71978417(+)
chr17:71978351-71978951(+)
chr17:71978988-71979588(+)
chr17:71979692-71980292(+)
chr17:71980378-71980978(+)
chr17:71980984-71981584(+)
chr17:71981620-71982220(+)
chr17:71982768-71983368(+)
chr17:71983426-71984026(+)
chr17:71983863-71984463(+)
chr17:71984825-71985425(+)
chr17:71985668-71986268(+)
chr17:71986077-71986677(+)
chr17:71986848-71987448(+)
chr17:71987321-71987921(+)
chr17:71988716-71989316(+)
chr17:71989910-71990510(+)
chr17:71990974-71991574(+)
chr17:71993078-71993678(+)
chr17:71994697-71995297(+)
chr17:71995270-71995870(+)
chr17:71996687-71997287(+)
chr17:71997191-71997791(+)
chr17:71998336-71998936(+)
chr17:72000518-72001118(+)
chr17:72000980-72001580(+)
chr17:72001786-72002386(+)
chr17:72002473-72003073(+)
chr17:72003330-72003930(+)
chr17:72004235-72004835(+)
chr17:72004641-72005241(+)
chr17:72005233-72005833(+)
chr17:72005876-72006476(+)
chr17:72006921-72007521(+)
chr17:72008013-72008613(+)
chr17:72008453-72009053(+)
chr17:72009191-72009791(+)
chr17:72009730-72010330(+)
chr17:72011510-72012110(+)
chr17:72012065-72012665(+)
chr17:72012533-72013133(+)
chr17:72013486-72014086(+)
chr17:72014115-72014715(+)
chr17:72015330-72015930(+)
chr17:72016506-72017106(+)
chr17:72017540-72018140(+)
chr17:72018965-72019565(+)
chr17:72019468-72020068(+)
chr17:72020302-72020902(+)
chr17:72020906-72021506(+)
chr17:72021590-72022190(+)
chr17:72022000-72022600(+)
chr17:72022975-72023575(+)
chr17:72023455-72024055(+)
chr17:72024424-72025024(+)
chr17:72025114-72025714(+)
chr17:72026639-72027239(+)
chr17:72027270-72027870(+)
chr17:72027722-72028322(+)
chr17:72028276-72028876(+)
chr17:72029210-72029810(+)
chr17:72029800-72030400(+)
chr17:72030532-72031132(+)
chr17:72032250-72032850(+)
chr17:72032820-72033420(+)
chr17:72033329-72033929(+)
chr17:72034440-72035040(+)
chr17:72036429-72037029(+)
chr17:72037773-72038373(+)
chr17:72038294-72038894(+)
chr17:72038788-72039388(+)
chr17:72039445-72040045(+)
chr17:72040021-72040621(+)
chr17:72041693-72042293(+)
chr17:72042317-72042917(+)
chr17:72044051-72044651(+)
chr17:72045246-72045846(+)
chr17:72046014-72046614(+)
chr17:72046763-72047363(+)
chr17:72047386-72047986(+)
chr17:72048450-72049050(+)
chr17:72049016-72049616(+)
chr17:72049615-72050215(+)
chr17:72050325-72050925(+)
chr17:72050750-72051350(+)
chr17:72051579-72052179(+)
chr17:72052290-72052890(+)
chr17:72052750-72053350(+)
chr17:72053232-72053832(+)
chr17:72053740-72054340(+)
chr17:72054238-72054838(+)
chr17:72054810-72055410(+)
chr17:72055565-72056165(+)
chr17:72056468-72057068(+)
chr17:72057552-72058152(+)
chr17:72058308-72058908(+)
chr17:72058836-72059436(+)
chr17:72059550-72060150(+)
chr17:72060415-72061015(+)
chr17:72060840-72061440(+)
chr17:72061902-72062502(+)
chr17:72062434-72063034(+)
chr17:72064364-72064964(+)
chr17:72065333-72065933(+)
chr17:72066356-72066956(+)
chr17:72067023-72067623(+)
chr17:72068181-72068781(+)
chr17:72069550-72070150(+)
chr17:72073586-72074186(+)
chr17:72074214-72074814(+)
chr17:72074619-72075219(+)
chr17:72075052-72075652(+)
chr17:72075694-72076294(+)
chr17:72076673-72077273(+)
chr17:72077238-72077838(+)
chr17:72077850-72078450(+)
chr17:72078354-72078954(+)
chr17:72078912-72079512(+)
chr17:72079533-72080133(+)
chr17:72081447-72082047(+)
chr17:72082050-72082650(+)
chr17:72083208-72083808(+)
chr17:72083764-72084364(+)
chr17:72084421-72085021(+)
chr17:72085363-72085963(+)
chr17:72085900-72086500(+)
chr17:72087872-72088472(+)
chr17:72090140-72090740(+)
chr17:72090927-72091527(+)
chr17:72092040-72092640(+)
chr17:72092506-72093106(+)
chr17:72093482-72094082(+)
chr17:72094057-72094657(+)
chr17:72095044-72095644(+)
chr17:72095698-72096298(+)
chr17:72096296-72096896(+)
chr17:72097210-72097810(+)
chr17:72097665-72098265(+)
chr17:72098378-72098978(+)
chr17:72098856-72099456(+)
chr17:72099465-72100065(+)
chr17:72100390-72100990(+)
chr17:72100865-72101465(+)
chr17:72101300-72101900(+)
chr17:72102613-72103213(+)
chr17:72104287-72104887(+)
chr17:72104874-72105474(+)
chr17:72105459-72106059(+)
chr17:72106476-72107076(+)
chr17:72107893-72108493(+)
chr17:72108505-72109105(+)
chr17:72109313-72109913(+)
chr17:72110187-72110787(+)
chr17:72110804-72111404(+)
chr17:72111722-72112322(+)
chr17:72112205-72112805(+)
chr17:72112723-72113323(+)
chr17:72113398-72113998(+)
chr17:72113963-72114563(+)
chr17:72114581-72115181(+)
chr17:72115114-72115714(+)
chr17:72115520-72116120(+)
chr17:72116080-72116680(+)
chr17:72117335-72117935(+)
chr17:72118410-72119010(+)
chr17:72119338-72119938(+)
chr17:72119993-72120593(+)
chr17:72120587-72121187(+)
chr17:72121183-72121783(+)
chr17:72122152-72122752(+)
chr17:72122683-72123283(+)
chr17:72124792-72125392(+)
chr17:72125340-72125940(+)
chr17:72125960-72126560(+)
chr17:72126365-72126965(+)
chr17:72126865-72127465(+)
chr17:72127701-72128301(+)
chr17:72128400-72129000(+)
chr17:72129204-72129804(+)
chr17:72129703-72130303(+)
chr17:72130210-72130810(+)
chr17:72130680-72131280(+)
chr17:72131117-72131717(+)
chr17:72131848-72132448(+)
chr17:72133090-72133690(+)
chr17:72133505-72134105(+)
chr17:72134310-72134910(+)
chr17:72136660-72137260(+)
chr17:72138690-72139290(+)
chr17:72139422-72140022(+)
chr17:72139850-72140450(+)
chr17:72141070-72141670(+)
chr17:72141611-72142211(+)
chr17:72142214-72142814(+)
chr17:72142967-72143567(+)
chr17:72143513-72144113(+)
chr17:72144002-72144602(+)
chr17:72144570-72145170(+)
chr17:72145125-72145725(+)
chr17:72145600-72146200(+)
chr17:72146342-72146942(+)
chr17:72147755-72148355(+)
chr17:72148172-72148772(+)
chr17:72149066-72149666(+)
chr17:72149691-72150291(+)
chr17:72150157-72150757(+)
chr17:72151060-72151660(+)
chr17:72151784-72152384(+)
chr17:72152880-72153480(+)
chr17:72153620-72154220(+)
chr17:72154070-72154670(+)
chr17:72154560-72155160(+)
chr17:72155310-72155910(+)
chr17:72156265-72156865(+)
chr17:72157168-72157768(+)
chr17:72157730-72158330(+)
chr17:72158570-72159170(+)
chr17:72159445-72160045(+)
chr17:72159950-72160550(+)
chr17:72160485-72161085(+)
chr17:72160970-72161570(+)
chr17:72161754-72162354(+)
chr17:72162215-72162815(+)
chr17:72162743-72163343(+)
chr17:72163940-72164540(+)
chr17:72164450-72165050(+)
chr17:72165890-72166490(+)
chr17:72166430-72167030(+)
chr17:72166878-72167478(+)
chr17:72167456-72168056(+)
chr17:72167990-72168590(+)
chr17:72168553-72169153(+)
chr17:72169772-72170372(+)
chr17:72170990-72171590(+)
chr17:72171558-72172158(+)
chr17:72172715-72173315(+)
chr17:72173161-72173761(+)
chr17:72173682-72174282(+)
chr17:72174450-72175050(+)
chr17:72175045-72175645(+)
chr17:72175780-72176380(+)
chr17:72176437-72177037(+)
chr17:72177149-72177749(+)
chr17:72177590-72178190(+)
chr17:72178323-72178923(+)
chr17:72178820-72179420(+)
chr17:72179263-72179863(+)
chr17:72179800-72180400(+)
chr17:72180240-72180840(+)
chr17:72181130-72181730(+)
chr17:72181716-72182316(+)
chr17:72182240-72182840(+)
chr17:72183170-72183770(+)
chr17:72183744-72184344(+)
chr17:72184168-72184768(+)
chr17:72185090-72185690(+)
chr17:72185550-72186150(+)
chr17:72186179-72186779(+)
chr17:72186798-72187398(+)
chr17:72187435-72188035(+)
chr17:72188090-72188690(+)
chr17:72189055-72189655(+)
chr17:72189460-72190060(+)
chr17:72190269-72190869(+)
chr17:72190810-72191410(+)
chr17:72191700-72192300(+)
chr17:72192511-72193111(+)
chr17:72193047-72193647(+)
chr17:72193610-72194210(+)
chr17:72194545-72195145(+)
chr17:72195623-72196223(+)
chr17:72196395-72196995(+)
chr17:72197213-72197813(+)
chr17:72197836-72198436(+)
chr17:72198239-72198839(+)
chr17:72198970-72199570(+)
chr17:72199463-72200063(+)
chr17:72199931-72200531(+)
chr17:72200370-72200970(+)
chr17:72201243-72201843(+)
chr17:72202433-72203033(+)
chr17:72203400-72204000(+)
chr17:72203969-72204569(+)
chr17:72205091-72205691(+)
chr17:72205566-72206166(+)
chr17:72206407-72207007(+)
chr17:72206963-72207563(+)
chr17:72207546-72208146(+)
chr17:72207990-72208590(+)
chr17:72208427-72209027(+)
chr17:72209176-72209776(+)
chr17:72210050-72210650(+)
chr17:72210790-72211390(+)
chr17:72211403-72212003(+)
chr17:72212093-72212693(+)
chr17:72212525-72213125(+)
chr17:72213090-72213690(+)
chr17:72213913-72214513(+)
chr17:72214455-72215055(+)
chr17:72215806-72216406(+)
chr17:72216260-72216860(+)
chr17:72216932-72217532(+)
chr17:72217474-72218074(+)
chr17:72219940-72220540(+)
chr17:72220388-72220988(+)
chr17:72221393-72221993(+)
chr17:72221843-72222443(+)
chr17:72222304-72222904(+)
chr17:72223502-72224102(+)
chr17:72224564-72225164(+)
chr17:72225176-72225776(+)
chr17:72226864-72227464(+)
chr17:72227911-72228511(+)
chr17:72228372-72228972(+)
chr17:72228870-72229470(+)
chr17:72229464-72230064(+)
chr17:72229987-72230587(+)
chr17:72230540-72231140(+)
chr17:72231079-72231679(+)
chr17:72231988-72232588(+)
chr17:72232587-72233187(+)
chr17:72233411-72234011(+)
chr17:72233998-72234598(+)
chr17:72235229-72235829(+)
chr17:72235730-72236330(+)
chr17:72236681-72237281(+)
chr17:72237413-72238013(+)
chr17:72237959-72238559(+)
chr17:72239358-72239958(+)
chr17:72240097-72240697(+)
chr17:72240667-72241267(+)
chr17:72241457-72242057(+)
chr17:72241889-72242489(+)
chr17:72243443-72244043(+)
chr17:72244040-72244640(+)
chr17:72244492-72245092(+)
chr17:72245166-72245766(+)
chr17:72245907-72246507(+)
chr17:72246628-72247228(+)
chr17:72247165-72247765(+)
chr17:72247733-72248333(+)
chr17:72248387-72248987(+)
chr17:72249153-72249753(+)
chr17:72249749-72250349(+)
chr17:72250806-72251406(+)
chr17:72251885-72252485(+)
chr17:72252289-72252889(+)
chr17:72253207-72253807(+)
chr17:72254831-72255431(+)
chr17:72255530-72256130(+)
chr17:72256045-72256645(+)
chr17:72256484-72257084(+)
chr17:72257136-72257736(+)
chr17:72257820-72258420(+)
chr17:72258846-72259446(+)
chr17:72260089-72260689(+)
chr17:72261983-72262583(+)
chr17:72263060-72263660(+)
chr17:72263550-72264150(+)
chr17:72264108-72264708(+)
chr17:72264601-72265201(+)
chr17:72265571-72266171(+)
chr17:72266404-72267004(+)
chr17:72267313-72267913(+)
chr17:72268008-72268608(+)
chr17:72268806-72269406(+)
chr17:72270099-72270699(+)
chr17:72270782-72271382(+)
chr17:72271976-72272576(+)
chr17:72272603-72273203(+)
chr17:72273130-72273730(+)
chr17:72273564-72274164(+)
chr17:72274390-72274990(+)
chr17:72276148-72276748(+)
chr17:72277976-72278576(+)
chr17:72278702-72279302(+)
chr17:72279107-72279707(+)
chr17:72280906-72281506(+)
chr17:72281630-72282230(+)
chr17:72283075-72283675(+)
chr17:72284813-72285413(+)
chr17:72285695-72286295(+)
chr17:72286355-72286955(+)
chr17:72286847-72287447(+)
chr17:72287982-72288582(+)
chr17:72288419-72289019(+)
chr17:72291859-72292459(+)
chr17:72292605-72293205(+)
chr17:72293950-72294550(+)
chr17:72294860-72295460(+)
chr17:72295527-72296127(+)
chr17:72296755-72297355(+)
chr17:72297195-72297795(+)
chr17:72298523-72299123(+)
chr17:72299259-72299859(+)
chr17:72300207-72300807(+)
chr17:72301905-72302505(+)
chr17:72302313-72302913(+)
chr17:72302944-72303544(+)
chr17:72304221-72304821(+)
chr17:72305130-72305730(+)
chr17:72305926-72306526(+)
chr17:72307890-72308490(+)
chr17:72309600-72310200(+)
chr17:72310184-72310784(+)
chr17:72311030-72311630(+)
chr17:72312185-72312785(+)
chr17:72313103-72313703(+)
chr17:72314761-72315361(+)
chr17:72315853-72316453(+)
chr17:72316860-72317460(+)
chr17:72317634-72318234(+)
chr17:72318422-72319022(+)
chr17:72319544-72320144(+)
chr17:72320405-72321005(+)
chr17:72320921-72321521(+)
chr17:72321392-72321992(+)
chr17:72322078-72322678(+)
chr17:72322815-72323415(+)
chr17:72323220-72323820(+)
chr17:72323923-72324523(+)
chr17:72324338-72324938(+)
chr17:72324915-72325515(+)
chr17:72325560-72326160(+)
chr17:72326090-72326690(+)
chr17:72326606-72327206(+)
chr17:72327204-72327804(+)
chr17:72328198-72328798(+)
chr17:72328857-72329457(+)
chr17:72329410-72330010(+)
chr17:72330463-72331063(+)
chr17:72331163-72331763(+)
chr17:72331613-72332213(+)
chr17:72332422-72333022(+)
chr17:72333108-72333708(+)
chr17:72333957-72334557(+)
chr17:72334888-72335488(+)
chr17:72335662-72336262(+)
chr17:72336193-72336793(+)
chr17:72336602-72337202(+)
chr17:72337519-72338119(+)
chr17:72338203-72338803(+)
chr17:72338657-72339257(+)
chr17:72339671-72340271(+)
chr17:72340418-72341018(+)
chr17:72340859-72341459(+)
chr17:72341557-72342157(+)
chr17:72342240-72342840(+)
chr17:72342846-72343446(+)
chr17:72343682-72344282(+)
chr17:72344088-72344688(+)
chr17:72344527-72345127(+)
chr17:72345128-72345728(+)
chr17:72346189-72346789(+)
chr17:72346628-72347228(+)
chr17:72347798-72348398(+)
chr17:72348327-72348927(+)
chr17:72348933-72349533(+)
chr17:72349567-72350167(+)
chr17:72350079-72350679(+)
chr17:72350748-72351348(+)
chr17:72351657-72352257(+)
chr17:72352665-72353265(+)
chr17:72353124-72353724(+)
chr17:72353867-72354467(+)
chr17:72354719-72355319(+)
chr17:72355710-72356310(+)
chr17:72356160-72356760(+)
chr17:72356898-72357498(+)
chr17:72357442-72358042(+)
chr17:72357868-72358468(+)
chr17:72358651-72359251(+)
chr17:72359130-72359730(+)
chr17:72361037-72361637(+)
chr17:72363229-72363829(+)
chr17:72363718-72364318(+)
chr17:72364308-72364908(+)
chr17:72364849-72365449(+)
chr17:72365285-72365885(+)
chr17:72366442-72367042(+)
chr17:72367849-72368449(+)
chr17:72368459-72369059(+)
chr17:72369390-72369990(+)
chr17:72369840-72370440(+)
chr17:72370263-72370863(+)
chr17:72370787-72371387(+)
chr17:72372150-72372750(+)
chr17:72373070-72373670(+)
chr17:72374228-72374828(+)
chr17:72374820-72375420(+)
chr17:72375470-72376070(+)
chr17:72376169-72376769(+)
chr17:72376687-72377287(+)
chr17:72377367-72377967(+)
chr17:72377832-72378432(+)
chr17:72379081-72379681(+)
chr17:72380433-72381033(+)
chr17:72381090-72381690(+)
chr17:72382425-72383025(+)
chr17:72382978-72383578(+)
chr17:72383545-72384145(+)
chr17:72383950-72384550(+)
chr17:72384695-72385295(+)
chr17:72385156-72385756(+)
chr17:72387070-72387670(+)
chr17:72387726-72388326(+)
chr17:72388902-72389502(+)
chr17:72389374-72389974(+)
chr17:72390391-72390991(+)
chr17:72391044-72391644(+)
chr17:72391910-72392510(+)
chr17:72393390-72393990(+)
chr17:72395959-72396559(+)
chr17:72397555-72398155(+)
chr17:72398025-72398625(+)
chr17:72399543-72400143(+)
chr17:72400152-72400752(+)
chr17:72400796-72401396(+)
chr17:72402670-72403270(+)
chr17:72403431-72404031(+)
chr17:72404316-72404916(+)
chr17:72404835-72405435(+)
chr17:72405250-72405850(+)
chr17:72406082-72406682(+)
chr17:72406920-72407520(+)
chr17:72407508-72408108(+)
chr17:72409544-72410144(+)
chr17:72410561-72411161(+)
chr17:72411990-72412590(+)
chr17:72412843-72413443(+)
chr17:72413334-72413934(+)
chr17:72414315-72414915(+)
chr17:72414721-72415321(+)
chr17:72416021-72416621(+)
chr17:72416685-72417285(+)
chr17:72417752-72418352(+)
chr17:72418790-72419390(+)
chr17:72420660-72421260(+)
chr17:72421365-72421965(+)
chr17:72421787-72422387(+)
chr17:72422485-72423085(+)
chr17:72423211-72423811(+)
chr17:72424430-72425030(+)
chr17:72424896-72425496(+)
chr17:72425318-72425918(+)
chr17:72426055-72426655(+)
chr17:72426681-72427281(+)
chr17:72427170-72427770(+)
chr17:72427892-72428492(+)
chr17:72428385-72428985(+)
chr17:72428986-72429586(+)
chr17:72429672-72430272(+)
chr17:72430240-72430840(+)
chr17:72431376-72431976(+)
chr17:72432032-72432632(+)
chr17:72432518-72433118(+)
chr17:72433181-72433781(+)
chr17:72433701-72434301(+)
chr17:72434716-72435316(+)
chr17:72435370-72435970(+)
chr17:72435984-72436584(+)
chr17:72436560-72437160(+)
chr17:72437570-72438170(+)
chr17:72438989-72439589(+)
chr17:72439535-72440135(+)
chr17:72439937-72440537(+)
chr17:72440395-72440995(+)
chr17:72441280-72441880(+)
chr17:72442270-72442870(+)
chr17:72442677-72443277(+)
chr17:72443129-72443729(+)
chr17:72443567-72444167(+)
chr17:72444052-72444652(+)
chr17:72444750-72445350(+)
chr17:72445305-72445905(+)
chr17:72445776-72446376(+)
chr17:72446367-72446967(+)
chr17:72446838-72447438(+)
chr17:72447271-72447871(+)
chr17:72448279-72448879(+)
chr17:72449018-72449618(+)
chr17:72449584-72450184(+)
chr17:72450067-72450667(+)
chr17:72450700-72451300(+)
chr17:72451110-72451710(+)
chr17:72451927-72452527(+)
chr17:72453029-72453629(+)
chr17:72453551-72454151(+)
chr17:72454390-72454990(+)
chr17:72454853-72455453(+)
chr17:72455743-72456343(+)
chr17:72456276-72456876(+)
chr17:72457674-72458274(+)
chr17:72458662-72459262(+)
chr17:72459378-72459978(+)
chr17:72459973-72460573(+)
chr17:72460758-72461358(+)
chr17:72461394-72461994(+)
chr17:72462341-72462941(+)
chr17:72462947-72463547(+)
chr17:72463587-72464187(+)
chr17:72466880-72467480(+)
chr17:72467343-72467943(+)
chr17:72468380-72468980(+)
chr17:72469002-72469602(+)
chr17:72469572-72470172(+)
chr17:72470106-72470706(+)
chr17:72470820-72471420(+)
chr17:72471454-72472054(+)
chr17:72472153-72472753(+)
chr17:72473357-72473957(+)
chr17:72474751-72475351(+)
chr17:72475581-72476181(+)
chr17:72476241-72476841(+)
chr17:72477803-72478403(+)
chr17:72478281-72478881(+)
chr17:72478927-72479527(+)
chr17:72479550-72480150(+)
chr17:72480125-72480725(+)
chr17:72481003-72481603(+)
chr17:72481532-72482132(+)
chr17:72482242-72482842(+)
chr17:72483028-72483628(+)
chr17:72483615-72484215(+)
chr17:72484335-72484935(+)
chr17:72484770-72485370(+)
chr17:72485650-72486250(+)
chr17:72486635-72487235(+)
chr17:72487130-72487730(+)
chr17:72487711-72488311(+)
chr17:72488510-72489110(+)
chr17:72489360-72489960(+)
chr17:72490110-72490710(+)
chr17:72490722-72491322(+)
chr17:72491560-72492160(+)
chr17:72492187-72492787(+)
chr17:72493496-72494096(+)
chr17:72494330-72494930(+)
chr17:72495344-72495944(+)
chr17:72496060-72496660(+)
chr17:72496502-72497102(+)
chr17:72497130-72497730(+)
chr17:72497709-72498309(+)
chr17:72498110-72498710(+)
chr17:72498996-72499596(+)
chr17:72499581-72500181(+)
chr17:72499984-72500584(+)
chr17:72500758-72501358(+)
chr17:72501170-72501770(+)
chr17:72501770-72502370(+)
chr17:72502204-72502804(+)
chr17:72502843-72503443(+)
chr17:72504186-72504786(+)
chr17:72506427-72507027(+)
chr17:72506930-72507530(+)
chr17:72507330-72507930(+)
chr17:72507976-72508576(+)
chr17:72508678-72509278(+)
chr17:72509338-72509938(+)
chr17:72510233-72510833(+)
chr17:72510753-72511353(+)
chr17:72511270-72511870(+)
chr17:72512055-72512655(+)
chr17:72512570-72513170(+)
chr17:72513090-72513690(+)
chr17:72513650-72514250(+)
chr17:72514510-72515110(+)
chr17:72516174-72516774(+)
chr17:72516784-72517384(+)
chr17:72517290-72517890(+)
chr17:72517731-72518331(+)
chr17:72518400-72519000(+)
chr17:72518852-72519452(+)
chr17:72519388-72519988(+)
chr17:72520185-72520785(+)
chr17:72520713-72521313(+)
chr17:72521255-72521855(+)
chr17:72521868-72522468(+)
chr17:72522303-72522903(+)
chr17:72522929-72523529(+)
chr17:72523685-72524285(+)
chr17:72524540-72525140(+)
chr17:72525175-72525775(+)
chr17:72526261-72526861(+)
chr17:72526988-72527588(+)
chr17:72527465-72528065(+)
chr17:72528165-72528765(+)
chr17:72529047-72529647(+)
chr17:72530290-72530890(+)
chr17:72532380-72532980(+)
chr17:72533640-72534240(+)
chr17:72534264-72534864(+)
chr17:72534743-72535343(+)
chr17:72535319-72535919(+)
chr17:72536133-72536733(+)
chr17:72536745-72537345(+)
chr17:72537465-72538065(+)
chr17:72538110-72538710(+)
chr17:72538754-72539354(+)
chr17:72539508-72540108(+)
chr17:72540439-72541039(+)
chr17:72540994-72541594(+)
chr17:72541459-72542059(+)
chr17:72541937-72542537(+)
chr17:72542620-72543220(+)
chr17:72543171-72543771(+)
chr17:72543743-72544343(+)
chr17:72544530-72545130(+)
chr17:72545202-72545802(+)
chr17:72545828-72546428(+)
chr17:72546531-72547131(+)
chr17:72547086-72547686(+)
chr17:72548063-72548663(+)
chr17:72549584-72550184(+)
chr17:72550165-72550765(+)
chr17:72551057-72551657(+)
chr17:72551780-72552380(+)
chr17:72554094-72554694(+)
chr17:72554551-72555151(+)
chr17:72554965-72555565(+)
chr17:72557616-72558216(+)
chr17:72558803-72559403(+)
chr17:72559215-72559815(+)
chr17:72560130-72560730(+)
chr17:72561138-72561738(+)
chr17:72562164-72562764(+)
chr17:72562710-72563310(+)
chr17:72563409-72564009(+)
chr17:72564146-72564746(+)
chr17:72564588-72565188(+)
chr17:72565052-72565652(+)
chr17:72565514-72566114(+)
chr17:72566450-72567050(+)
chr17:72567886-72568486(+)
chr17:72568527-72569127(+)
chr17:72569185-72569785(+)
chr17:72569775-72570375(+)
chr17:72570215-72570815(+)
chr17:72570650-72571250(+)
chr17:72572365-72572965(+)
chr17:72575062-72575662(+)
chr17:72576052-72576652(+)
chr17:72577155-72577755(+)
chr17:72578631-72579231(+)
chr17:72579282-72579882(+)
chr17:72580476-72581076(+)
chr17:72581705-72582305(+)
chr17:72588124-72588724(+)
chr17:72588629-72589229(+)
chr17:72589250-72589850(+)
chr17:72590360-72590960(+)
chr17:72590978-72591578(+)
chr17:72592010-72592610(+)
chr17:72592949-72593549(+)
chr17:72593450-72594050(+)
chr17:72594940-72595540(+)
chr17:72595516-72596116(+)
chr17:72596575-72597175(+)
chr17:72598011-72598611(+)
chr17:72598505-72599105(+)
chr17:72599140-72599740(+)
chr17:72599831-72600431(+)
chr17:72600263-72600863(+)
chr17:72600780-72601380(+)
chr17:72601435-72602035(+)
chr17:72602210-72602810(+)
chr17:72602725-72603325(+)
chr17:72603312-72603912(+)
chr17:72603824-72604424(+)
chr17:72604558-72605158(+)
chr17:72606137-72606737(+)
chr17:72606606-72607206(+)
chr17:72607468-72608068(+)
chr17:72608083-72608683(+)
chr17:72608601-72609201(+)
chr17:72609298-72609898(+)
chr17:72610082-72610682(+)
chr17:72611001-72611601(+)
chr17:72611754-72612354(+)
chr17:72612975-72613575(+)
chr17:72613400-72614000(+)
chr17:72613830-72614430(+)
chr17:72614490-72615090(+)
chr17:72615279-72615879(+)
chr17:72617140-72617740(+)
chr17:72618010-72618610(+)
chr17:72619667-72620267(+)
chr17:72621690-72622290(+)
chr17:72623590-72624190(+)
chr17:72623990-72624590(+)
chr17:72625350-72625950(+)
chr17:72626003-72626603(+)
chr17:72626642-72627242(+)
chr17:72627310-72627910(+)
chr17:72627905-72628505(+)
chr17:72628742-72629342(+)
chr17:72629402-72630002(+)
chr17:72630263-72630863(+)
chr17:72631421-72632021(+)
chr17:72632050-72632650(+)
chr17:72632743-72633343(+)
chr17:72633360-72633960(+)
chr17:72633826-72634426(+)
chr17:72634751-72635351(+)
chr17:72635304-72635904(+)
chr17:72635720-72636320(+)
chr17:72636991-72637591(+)
chr17:72637635-72638235(+)
chr17:72638512-72639112(+)
chr17:72639058-72639658(+)
chr17:72639824-72640424(+)
chr17:72640280-72640880(+)
chr17:72640976-72641576(+)
chr17:72642291-72642891(+)
chr17:72643210-72643810(+)
chr17:72643902-72644502(+)
chr17:72644330-72644930(+)
chr17:72645024-72645624(+)
chr17:72645932-72646532(+)
chr17:72646622-72647222(+)
chr17:72647325-72647925(+)
chr17:72648125-72648725(+)
chr17:72648840-72649440(+)
chr17:72650763-72651363(+)
chr17:72651880-72652480(+)
chr17:72653053-72653653(+)
chr17:72653457-72654057(+)
chr17:72654193-72654793(+)
chr17:72655803-72656403(+)
chr17:72659589-72660189(+)
chr17:72660478-72661078(+)
chr17:72664408-72665008(+)
chr17:72665760-72666360(+)
chr17:72666378-72666978(+)
chr17:72667213-72667813(+)
chr17:72667677-72668277(+)
chr17:72668550-72669150(+)
chr17:72670723-72671323(+)
chr17:72671650-72672250(+)
chr17:72672173-72672773(+)
chr17:72673625-72674225(+)
chr17:72674303-72674903(+)
chr17:72675406-72676006(+)
chr17:72675979-72676579(+)
chr17:72677025-72677625(+)
chr17:72677968-72678568(+)
chr17:72679034-72679634(+)
chr17:72680855-72681455(+)
chr17:72681768-72682368(+)
chr17:72682805-72683405(+)
chr17:72683809-72684409(+)
chr17:72684732-72685332(+)
chr17:72685350-72685950(+)
chr17:72686513-72687113(+)
chr17:72687300-72687900(+)
chr17:72688917-72689517(+)
chr17:72691162-72691762(+)
chr17:72691713-72692313(+)
chr17:72692184-72692784(+)
chr17:72692620-72693220(+)
chr17:72693461-72694061(+)
chr17:72694009-72694609(+)
chr17:72694580-72695180(+)
chr17:72695293-72695893(+)
chr17:72698080-72698680(+)
chr17:72698661-72699261(+)
chr17:72699197-72699797(+)
chr17:72700116-72700716(+)
chr17:72700593-72701193(+)
chr17:72701326-72701926(+)
chr17:72702175-72702775(+)
chr17:72702960-72703560(+)
chr17:72704673-72705273(+)
chr17:72705408-72706008(+)
chr17:72706920-72707520(+)
chr17:72707346-72707946(+)
chr17:72708040-72708640(+)
chr17:72708801-72709401(+)
chr17:72709261-72709861(+)
chr17:72710274-72710874(+)
chr17:72711169-72711769(+)
chr17:72711950-72712550(+)
chr17:72712510-72713110(+)
chr17:72713400-72714000(+)
chr17:72713870-72714470(+)
chr17:72714539-72715139(+)
chr17:72715150-72715750(+)
chr17:72715710-72716310(+)
chr17:72716489-72717089(+)
chr17:72716940-72717540(+)
chr17:72718360-72718960(+)
chr17:72718825-72719425(+)
chr17:72719320-72719920(+)
chr17:72719804-72720404(+)
chr17:72720415-72721015(+)
chr17:72721066-72721666(+)
chr17:72721740-72722340(+)
chr17:72722749-72723349(+)
chr17:72723775-72724375(+)
chr17:72725401-72726001(+)
chr17:72726658-72727258(+)
chr17:72727130-72727730(+)
chr17:72727950-72728550(+)
chr17:72728458-72729058(+)
chr17:72729000-72729600(+)
chr17:72729458-72730058(+)
chr17:72729860-72730460(+)
chr17:72731305-72731905(+)
chr17:72732573-72733173(+)
chr17:72733592-72734192(+)
chr17:72734335-72734935(+)
chr17:72735036-72735636(+)
chr17:72736240-72736840(+)
chr17:72736917-72737517(+)
chr17:72737791-72738391(+)
chr17:72738230-72738830(+)
chr17:72739253-72739853(+)
chr17:72740230-72740830(+)
chr17:72740650-72741250(+)
chr17:72741259-72741859(+)
chr17:72741778-72742378(+)
chr17:72742490-72743090(+)
chr17:72742972-72743572(+)
chr17:72743429-72744029(+)
chr17:72743865-72744465(+)
chr17:72744390-72744990(+)
chr17:72745016-72745616(+)
chr17:72745759-72746359(+)
chr17:72746498-72747098(+)
chr17:72747149-72747749(+)
chr17:72747620-72748220(+)
chr17:72748425-72749025(+)
chr17:72748848-72749448(+)
chr17:72750406-72751006(+)
chr17:72750910-72751510(+)
chr17:72751570-72752170(+)
chr17:72752886-72753486(+)
chr17:72753490-72754090(+)
chr17:72754270-72754870(+)
chr17:72754821-72755421(+)
chr17:72755476-72756076(+)
chr17:72755988-72756588(+)
chr17:72756661-72757261(+)
chr17:72757383-72757983(+)
chr17:72757879-72758479(+)
chr17:72758928-72759528(+)
chr17:72759393-72759993(+)
chr17:72759870-72760470(+)
chr17:72760577-72761177(+)
chr17:72763214-72763814(+)
chr17:72763714-72764314(+)
chr17:72764180-72764780(+)
chr17:72764927-72765527(+)
chr17:72765712-72766312(+)
chr17:72766693-72767293(+)
chr17:72767555-72768155(+)
chr17:72768046-72768646(+)
chr17:72768570-72769170(+)
chr17:72769310-72769910(+)
chr17:72769844-72770444(+)
chr17:72771716-72772316(+)
chr17:72772238-72772838(+)
chr17:72772853-72773453(+)
chr17:72774108-72774708(+)
chr17:72774962-72775562(+)
chr17:72775620-72776220(+)
chr17:72776025-72776625(+)
chr17:72776869-72777469(+)
chr17:72777870-72778470(+)
chr17:72778540-72779140(+)
chr17:72779371-72779971(+)
chr17:72780328-72780928(+)
chr17:72781124-72781724(+)
chr17:72781569-72782169(+)
chr17:72782029-72782629(+)
chr17:72782454-72783054(+)
chr17:72784797-72785397(+)
chr17:72786167-72786767(+)
chr17:72786800-72787400(+)
chr17:72787496-72788096(+)
chr17:72788740-72789340(+)
chr17:72790100-72790700(+)
chr17:72790505-72791105(+)
chr17:72791193-72791793(+)
chr17:72791696-72792296(+)
chr17:72792351-72792951(+)
chr17:72792756-72793356(+)
chr17:72793162-72793762(+)
chr17:72793670-72794270(+)
chr17:72794270-72794870(+)
chr17:72795201-72795801(+)
chr17:72796063-72796663(+)
chr17:72796548-72797148(+)
chr17:72797242-72797842(+)
chr17:72797998-72798598(+)
chr17:72798870-72799470(+)
chr17:72799455-72800055(+)
chr17:72800015-72800615(+)
chr17:72800598-72801198(+)
chr17:72801099-72801699(+)
chr17:72801531-72802131(+)
chr17:72802415-72803015(+)
chr17:72803064-72803664(+)
chr17:72803468-72804068(+)
chr17:72803944-72804544(+)
chr17:72804985-72805585(+)
chr17:72805819-72806419(+)
chr17:72806715-72807315(+)
chr17:72807141-72807741(+)
chr17:72808248-72808848(+)
chr17:72808702-72809302(+)
chr17:72810041-72810641(+)
chr17:72810550-72811150(+)
chr17:72811069-72811669(+)
chr17:72811935-72812535(+)
chr17:72812440-72813040(+)
chr17:72813029-72813629(+)
chr17:72813727-72814327(+)
chr17:72814313-72814913(+)
chr17:72814950-72815550(+)
chr17:72815444-72816044(+)
chr17:72816038-72816638(+)
chr17:72816647-72817247(+)
chr17:72817237-72817837(+)
chr17:72817982-72818582(+)
chr17:72818436-72819036(+)
chr17:72818992-72819592(+)
chr17:72819453-72820053(+)
chr17:72819964-72820564(+)
chr17:72820396-72820996(+)
chr17:72820951-72821551(+)
chr17:72821453-72822053(+)
chr17:72821970-72822570(+)
chr17:72822498-72823098(+)
chr17:72823114-72823714(+)
chr17:72823962-72824562(+)
chr17:72824870-72825470(+)
chr17:72825469-72826069(+)
chr17:72826168-72826768(+)
chr17:72826738-72827338(+)
chr17:72827782-72828382(+)
chr17:72828488-72829088(+)
chr17:72829515-72830115(+)
chr17:72830075-72830675(+)
chr17:72830477-72831077(+)
chr17:72831030-72831630(+)
chr17:72831530-72832130(+)
chr17:72832333-72832933(+)
chr17:72833021-72833621(+)
chr17:72834342-72834942(+)
chr17:72835142-72835742(+)
chr17:72835986-72836586(+)
chr17:72836491-72837091(+)
chr17:72837017-72837617(+)
chr17:72837707-72838307(+)
chr17:72838179-72838779(+)
chr17:72838725-72839325(+)
chr17:72839463-72840063(+)
chr17:72839910-72840510(+)
chr17:72840330-72840930(+)
chr17:72841920-72842520(+)
chr17:72842753-72843353(+)
chr17:72843305-72843905(+)
chr17:72844027-72844627(+)
chr17:72844685-72845285(+)
chr17:72845199-72845799(+)
chr17:72845630-72846230(+)
chr17:72846045-72846645(+)
chr17:72846890-72847490(+)
chr17:72847723-72848323(+)
chr17:72848381-72848981(+)
chr17:72848915-72849515(+)
chr17:72849822-72850422(+)
chr17:72850546-72851146(+)
chr17:72851202-72851802(+)
chr17:72851625-72852225(+)
chr17:72852108-72852708(+)
chr17:72852821-72853421(+)
chr17:72853366-72853966(+)
chr17:72853970-72854570(+)
chr17:72854668-72855268(+)
chr17:72855347-72855947(+)
chr17:72855816-72856416(+)
chr17:72856522-72857122(+)
chr17:72856949-72857549(+)
chr17:72857473-72858073(+)
chr17:72858206-72858806(+)
chr17:72858983-72859583(+)
chr17:72859500-72860100(+)
chr17:72860142-72860742(+)
chr17:72860878-72861478(+)
chr17:72861530-72862130(+)
chr17:72861938-72862538(+)
chr17:72863263-72863863(+)
chr17:72863723-72864323(+)
chr17:72864395-72864995(+)
chr17:72865490-72866090(+)
chr17:72865933-72866533(+)
chr17:72866524-72867124(+)
chr17:72867310-72867910(+)
chr17:72867749-72868349(+)
chr17:72868525-72869125(+)
chr17:72869090-72869690(+)
chr17:72869510-72870110(+)
chr17:72869999-72870599(+)
chr17:72871597-72872197(+)
chr17:72872104-72872704(+)
chr17:72872996-72873596(+)
chr17:72873580-72874180(+)
chr17:72874214-72874814(+)
chr17:72874650-72875250(+)
chr17:72875330-72875930(+)
chr17:72875864-72876464(+)
chr17:72876959-72877559(+)
chr17:72878853-72879453(+)
chr17:72879287-72879887(+)
chr17:72881550-72882150(+)
chr17:72883331-72883931(+)
chr17:72884560-72885160(+)
chr17:72885065-72885665(+)
chr17:72886386-72886986(+)
chr17:72887372-72887972(+)
chr17:72888065-72888665(+)
chr17:72888510-72889110(+)
chr17:72889399-72889999(+)
chr17:72890037-72890637(+)
chr17:72890924-72891524(+)
chr17:72891918-72892518(+)
chr17:72892500-72893100(+)
chr17:72893430-72894030(+)
chr17:72894334-72894934(+)
chr17:72895255-72895855(+)
chr17:72895945-72896545(+)
chr17:72896966-72897566(+)
chr17:72898082-72898682(+)
chr17:72899768-72900368(+)
chr17:72900284-72900884(+)
chr17:72900950-72901550(+)
chr17:72902234-72902834(+)
chr17:72903015-72903615(+)
chr17:72903798-72904398(+)
chr17:72904210-72904810(+)
chr17:72905098-72905698(+)
chr17:72905880-72906480(+)
chr17:72906900-72907500(+)
chr17:72907518-72908118(+)
chr17:72908600-72909200(+)
chr17:72909720-72910320(+)
chr17:72911507-72912107(+)
chr17:72912209-72912809(+)
chr17:72912793-72913393(+)
chr17:72913420-72914020(+)
chr17:72913991-72914591(+)
chr17:72914785-72915385(+)
chr17:72915440-72916040(+)
chr17:72916179-72916779(+)
chr17:72916887-72917487(+)
chr17:72917423-72918023(+)
chr17:72918173-72918773(+)
chr17:72918726-72919326(+)
chr17:72919416-72920016(+)
chr17:72920196-72920796(+)
chr17:72920634-72921234(+)
chr17:72921565-72922165(+)
chr17:72922215-72922815(+)
chr17:72923454-72924054(+)
chr17:72924928-72925528(+)
chr17:72925622-72926222(+)
chr17:72926200-72926800(+)
chr17:72926661-72927261(+)
chr17:72927343-72927943(+)
chr17:72928097-72928697(+)
chr17:72928691-72929291(+)
chr17:72929178-72929778(+)
chr17:72929647-72930247(+)
chr17:72931032-72931632(+)
chr17:72931598-72932198(+)
chr17:72932227-72932827(+)
chr17:72933456-72934056(+)
chr17:72934010-72934610(+)
chr17:72934525-72935125(+)
chr17:72935469-72936069(+)
chr17:72936963-72937563(+)
chr17:72937550-72938150(+)
chr17:72938033-72938633(+)
chr17:72939242-72939842(+)
chr17:72940008-72940608(+)
chr17:72941448-72942048(+)
chr17:72942809-72943409(+)
chr17:72943716-72944316(+)
chr17:72944952-72945552(+)
chr17:72945628-72946228(+)
chr17:72946240-72946840(+)
chr17:72946872-72947472(+)
chr17:72947504-72948104(+)
chr17:72948041-72948641(+)
chr17:72948493-72949093(+)
chr17:72949105-72949705(+)
chr17:72949733-72950333(+)
chr17:72950520-72951120(+)
chr17:72950980-72951580(+)
chr17:72951631-72952231(+)
chr17:72952629-72953229(+)
chr17:72953910-72954510(+)
chr17:72954672-72955272(+)
chr17:72955175-72955775(+)
chr17:72956157-72956757(+)
chr17:72956686-72957286(+)
chr17:72957580-72958180(+)
chr17:72958127-72958727(+)
chr17:72958637-72959237(+)
chr17:72959650-72960250(+)
chr17:72960428-72961028(+)
chr17:72961114-72961714(+)
chr17:72962286-72962886(+)
chr17:72964366-72964966(+)
chr17:72965785-72966385(+)
chr17:72966444-72967044(+)
chr17:72967251-72967851(+)
chr17:72967979-72968579(+)
chr17:72968565-72969165(+)
chr17:72969178-72969778(+)
chr17:72970230-72970830(+)
chr17:72970691-72971291(+)
chr17:72971955-72972555(+)
chr17:72972770-72973370(+)
chr17:72973860-72974460(+)
chr17:72974389-72974989(+)
chr17:72975566-72976166(+)
chr17:72977332-72977932(+)
chr17:72978062-72978662(+)
chr17:72978589-72979189(+)
chr17:72979270-72979870(+)
chr17:72980435-72981035(+)
chr17:72981306-72981906(+)
chr17:72981828-72982428(+)
chr17:72982605-72983205(+)
chr17:72983332-72983932(+)
chr17:72984064-72984664(+)
chr17:72984682-72985282(+)
chr17:72985115-72985715(+)
chr17:72986017-72986617(+)
chr17:72986588-72987188(+)
chr17:72987650-72988250(+)
chr17:72988252-72988852(+)
chr17:72989031-72989631(+)
chr17:72989543-72990143(+)
chr17:72990070-72990670(+)
chr17:72990471-72991071(+)
chr17:72991110-72991710(+)
chr17:72991817-72992417(+)
chr17:72992470-72993070(+)
chr17:72993450-72994050(+)
chr17:72994697-72995297(+)
chr17:72998110-72998710(+)
chr17:72998552-72999152(+)
chr17:72999052-72999652(+)
chr17:72999485-73000085(+)
chr17:72999935-73000535(+)
chr17:73000405-73001005(+)
chr17:73000853-73001453(+)
chr17:73001330-73001930(+)
chr17:73002659-73003259(+)
chr17:73003699-73004299(+)
chr17:73004187-73004787(+)
chr17:73005175-73005775(+)
chr17:73006992-73007592(+)
chr17:73007800-73008400(+)
chr17:73008556-73009156(+)
chr17:73009616-73010216(+)
chr17:73010790-73011390(+)
chr17:73011550-73012150(+)
chr17:73012180-73012780(+)
chr17:73012681-73013281(+)
chr17:73013390-73013990(+)
chr17:73013815-73014415(+)
chr17:73014696-73015296(+)
chr17:73015210-73015810(+)
chr17:73015654-73016254(+)
chr17:73016256-73016856(+)
chr17:73016714-73017314(+)
chr17:73017324-73017924(+)
chr17:73017930-73018530(+)
chr17:73019730-73020330(+)
chr17:73020536-73021136(+)
chr17:73021073-73021673(+)
chr17:73022646-73023246(+)
chr17:73023832-73024432(+)
chr17:73026313-73026913(+)
chr17:73027312-73027912(+)
chr17:73028270-73028870(+)
chr17:73028853-73029453(+)
chr17:73029698-73030298(+)
chr17:73030288-73030888(+)
chr17:73030968-73031568(+)
chr17:73031674-73032274(+)
chr17:73032594-73033194(+)
chr17:73033250-73033850(+)
chr17:73034393-73034993(+)
chr17:73036935-73037535(+)
chr17:73037796-73038396(+)
chr17:73038275-73038875(+)
chr17:73038775-73039375(+)
chr17:73039423-73040023(+)
chr17:73040624-73041224(+)
chr17:73042324-73042924(+)
chr17:73042847-73043447(+)
chr17:73043600-73044200(+)
chr17:73044480-73045080(+)
chr17:73045051-73045651(+)
chr17:73045762-73046362(+)
chr17:73048052-73048652(+)
chr17:73049010-73049610(+)
chr17:73049588-73050188(+)
chr17:73050607-73051207(+)
chr17:73051160-73051760(+)
chr17:73052010-73052610(+)
chr17:73053175-73053775(+)
chr17:73053994-73054594(+)
chr17:73054490-73055090(+)
chr17:73055337-73055937(+)
chr17:73055955-73056555(+)
chr17:73056478-73057078(+)
chr17:73057001-73057601(+)
chr17:73057517-73058117(+)
chr17:73058085-73058685(+)
chr17:73059614-73060214(+)
chr17:73060256-73060856(+)
chr17:73060879-73061479(+)
chr17:73061317-73061917(+)
chr17:73061753-73062353(+)
chr17:73063804-73064404(+)
chr17:73064760-73065360(+)
chr17:73065790-73066390(+)
chr17:73067902-73068502(+)
chr17:73069622-73070222(+)
chr17:73070488-73071088(+)
chr17:73071720-73072320(+)
chr17:73072334-73072934(+)
chr17:73073056-73073656(+)
chr17:73073483-73074083(+)
chr17:73074130-73074730(+)
chr17:73074642-73075242(+)
chr17:73075585-73076185(+)
chr17:73076907-73077507(+)
chr17:73077410-73078010(+)
chr17:73078231-73078831(+)
chr17:73078652-73079252(+)
chr17:73080001-73080601(+)
chr17:73081566-73082166(+)
chr17:73082350-73082950(+)
chr17:73082764-73083364(+)
chr17:73083553-73084153(+)
chr17:73084067-73084667(+)
chr17:73084488-73085088(+)
chr17:73084938-73085538(+)
chr17:73085741-73086341(+)
chr17:73086690-73087290(+)
chr17:73087194-73087794(+)
chr17:73087840-73088440(+)
chr17:73088796-73089396(+)
chr17:73089750-73090350(+)
chr17:73090907-73091507(+)
chr17:73092091-73092691(+)
chr17:73093064-73093664(+)
chr17:73093597-73094197(+)
chr17:73094874-73095474(+)
chr17:73095831-73096431(+)
chr17:73096239-73096839(+)
chr17:73097746-73098346(+)
chr17:73098304-73098904(+)
chr17:73099598-73100198(+)
chr17:73100091-73100691(+)
chr17:73101082-73101682(+)
chr17:73101746-73102346(+)
chr17:73102622-73103222(+)
chr17:73103230-73103830(+)
chr17:73104272-73104872(+)
chr17:73104927-73105527(+)
chr17:73105685-73106285(+)
chr17:73106293-73106893(+)
chr17:73107847-73108447(+)
chr17:73110060-73110660(+)
chr17:73110734-73111334(+)
chr17:73111536-73112136(+)
chr17:73111990-73112590(+)
chr17:73112780-73113380(+)
chr17:73113513-73114113(+)
chr17:73113995-73114595(+)
chr17:73114967-73115567(+)
chr17:73115576-73116176(+)
chr17:73116162-73116762(+)
chr17:73117615-73118215(+)
chr17:73120278-73120878(+)
chr17:73120774-73121374(+)
chr17:73121940-73122540(+)
chr17:73123551-73124151(+)
chr17:73124548-73125148(+)
chr17:73125056-73125656(+)
chr17:73125581-73126181(+)
chr17:73126297-73126897(+)
chr17:73126772-73127372(+)
chr17:73127510-73128110(+)
chr17:73128363-73128963(+)
chr17:73129081-73129681(+)
chr17:73130072-73130672(+)
chr17:73130799-73131399(+)
chr17:73131410-73132010(+)
chr17:73131958-73132558(+)
chr17:73132918-73133518(+)
chr17:73133930-73134530(+)
chr17:73134477-73135077(+)
chr17:73135690-73136290(+)
chr17:73136334-73136934(+)
chr17:73136941-73137541(+)
chr17:73137660-73138260(+)
chr17:73138304-73138904(+)
chr17:73138860-73139460(+)
chr17:73139370-73139970(+)
chr17:73141111-73141711(+)
chr17:73142644-73143244(+)
chr17:73143851-73144451(+)
chr17:73145062-73145662(+)
chr17:73145800-73146400(+)
chr17:73146870-73147470(+)
chr17:73147924-73148524(+)
chr17:73148839-73149439(+)
chr17:73149280-73149880(+)
chr17:73149750-73150350(+)
chr17:73150432-73151032(+)
chr17:73151128-73151728(+)
chr17:73151550-73152150(+)
chr17:73153253-73153853(+)
chr17:73154356-73154956(+)
chr17:73155373-73155973(+)
chr17:73156249-73156849(+)
chr17:73157130-73157730(+)
chr17:73159210-73159810(+)
chr17:73159790-73160390(+)
chr17:73162470-73163070(+)
chr17:73163085-73163685(+)
chr17:73165008-73165608(+)
chr17:73166050-73166650(+)
chr17:73167798-73168398(+)
chr17:73168891-73169491(+)
chr17:73169537-73170137(+)
chr17:73170540-73171140(+)
chr17:73171921-73172521(+)
chr17:73174420-73175020(+)
chr17:73174920-73175520(+)
chr17:73176647-73177247(+)
chr17:73177176-73177776(+)
chr17:73177812-73178412(+)
chr17:73178416-73179016(+)
chr17:73178840-73179440(+)
chr17:73179852-73180452(+)
chr17:73180440-73181040(+)
chr17:73181260-73181860(+)
chr17:73182778-73183378(+)
chr17:73185222-73185822(+)
chr17:73187536-73188136(+)
chr17:73189579-73190179(+)
chr17:73190850-73191450(+)
chr17:73191954-73192554(+)
chr17:73192410-73193010(+)
chr17:73193025-73193625(+)
chr17:73193760-73194360(+)
chr17:73196061-73196661(+)
chr17:73197704-73198304(+)
chr17:73198530-73199130(+)
chr17:73198995-73199595(+)
chr17:73199568-73200168(+)
chr17:73200167-73200767(+)
chr17:73200740-73201340(+)
chr17:73201268-73201868(+)
chr17:73202085-73202685(+)
chr17:73202886-73203486(+)
chr17:73204071-73204671(+)
chr17:73204490-73205090(+)
chr17:73205089-73205689(+)
chr17:73205780-73206380(+)
chr17:73207830-73208430(+)
chr17:73208610-73209210(+)
chr17:73210290-73210890(+)
chr17:73211245-73211845(+)
chr17:73212530-73213130(+)
chr17:73214171-73214771(+)
chr17:73214759-73215359(+)
chr17:73215644-73216244(+)
chr17:73217270-73217870(+)
chr17:73218942-73219542(+)
chr17:73219745-73220345(+)
chr17:73220262-73220862(+)
chr17:73221067-73221667(+)
chr17:73221826-73222426(+)
chr17:73222290-73222890(+)
chr17:73222884-73223484(+)
chr17:73223735-73224335(+)
chr17:73224318-73224918(+)
chr17:73224880-73225480(+)
chr17:73225678-73226278(+)
chr17:73226160-73226760(+)
chr17:73226746-73227346(+)
chr17:73227153-73227753(+)
chr17:73227869-73228469(+)
chr17:73228679-73229279(+)
chr17:73229330-73229930(+)
chr17:73230418-73231018(+)
chr17:73231000-73231600(+)
chr17:73231444-73232044(+)
chr17:73231878-73232478(+)
chr17:73232504-73233104(+)
chr17:73233313-73233913(+)
chr17:73234195-73234795(+)
chr17:73234638-73235238(+)
chr17:73235382-73235982(+)
chr17:73235898-73236498(+)
chr17:73236474-73237074(+)
chr17:73237067-73237667(+)
chr17:73237468-73238068(+)
chr17:73237966-73238566(+)
chr17:73238439-73239039(+)
chr17:73239657-73240257(+)
chr17:73240373-73240973(+)
chr17:73240904-73241504(+)
chr17:73241390-73241990(+)
chr17:73242097-73242697(+)
chr17:73242550-73243150(+)
chr17:73243755-73244355(+)
chr17:73244690-73245290(+)
chr17:73245399-73245999(+)
chr17:73246090-73246690(+)
chr17:73246988-73247588(+)
chr17:73247566-73248166(+)
chr17:73247990-73248590(+)
chr17:73250716-73251316(+)
chr17:73251930-73252530(+)
chr17:73252700-73253300(+)
chr17:73254270-73254870(+)
chr17:73255182-73255782(+)
chr17:73255810-73256410(+)
chr17:73256599-73257199(+)
chr17:73257443-73258043(+)
chr17:73257994-73258594(+)
chr17:73258484-73259084(+)
chr17:73259044-73259644(+)
chr17:73261847-73262447(+)
chr17:73262677-73263277(+)
chr17:73263139-73263739(+)
chr17:73263644-73264244(+)
chr17:73264130-73264730(+)
chr17:73264942-73265542(+)
chr17:73265833-73266433(+)
chr17:73266408-73267008(+)
chr17:73267036-73267636(+)
chr17:73267561-73268161(+)
chr17:73267988-73268588(+)
chr17:73268550-73269150(+)
chr17:73268954-73269554(+)
chr17:73269410-73270010(+)
chr17:73270183-73270783(+)
chr17:73270820-73271420(+)
chr17:73273230-73273830(+)
chr17:73273661-73274261(+)
chr17:73276166-73276766(+)
chr17:73279510-73280110(+)
chr17:73280310-73280910(+)
chr17:73281430-73282030(+)
chr17:73281955-73282555(+)
chr17:73282450-73283050(+)
chr17:73283366-73283966(+)
chr17:73284234-73284834(+)
chr17:73284795-73285395(+)
chr17:73285311-73285911(+)
chr17:73285939-73286539(+)
chr17:73286350-73286950(+)
chr17:73288614-73289214(+)
chr17:73289690-73290290(+)
chr17:73290306-73290906(+)
chr17:73291249-73291849(+)
chr17:73291670-73292270(+)
chr17:73292480-73293080(+)
chr17:73293378-73293978(+)
chr17:73294071-73294671(+)
chr17:73295580-73296180(+)
chr17:73296243-73296843(+)
chr17:73296977-73297577(+)
chr17:73297770-73298370(+)
chr17:73301030-73301630(+)
chr17:73302040-73302640(+)
chr17:73303217-73303817(+)
chr17:73303840-73304440(+)
chr17:73304521-73305121(+)
chr17:73305095-73305695(+)
chr17:73305506-73306106(+)
chr17:73306510-73307110(+)
chr17:73307989-73308589(+)
chr17:73308568-73309168(+)
chr17:73309045-73309645(+)
chr17:73309825-73310425(+)
chr17:73310265-73310865(+)
chr17:73310790-73311390(+)
chr17:73311832-73312432(+)
chr17:73312287-73312887(+)
chr17:73313177-73313777(+)
chr17:73313626-73314226(+)
chr17:73314362-73314962(+)
chr17:73314814-73315414(+)
chr17:73315300-73315900(+)
chr17:73315798-73316398(+)
chr17:73316276-73316876(+)
chr17:73316678-73317278(+)
chr17:73317230-73317830(+)
chr17:73317673-73318273(+)
chr17:73318600-73319200(+)
chr17:73319071-73319671(+)
chr17:73319800-73320400(+)
chr17:73320450-73321050(+)
chr17:73320875-73321475(+)
chr17:73321302-73321902(+)
chr17:73321769-73322369(+)
chr17:73322200-73322800(+)
chr17:73323724-73324324(+)
chr17:73324450-73325050(+)
chr17:73325110-73325710(+)
chr17:73325620-73326220(+)
chr17:73326625-73327225(+)
chr17:73327392-73327992(+)
chr17:73328030-73328630(+)
chr17:73329570-73330170(+)
chr17:73330370-73330970(+)
chr17:73331309-73331909(+)
chr17:73331947-73332547(+)
chr17:73332371-73332971(+)
chr17:73333006-73333606(+)
chr17:73334394-73334994(+)
chr17:73335320-73335920(+)
chr17:73335966-73336566(+)
chr17:73336582-73337182(+)
chr17:73337430-73338030(+)
chr17:73337964-73338564(+)
chr17:73338461-73339061(+)
chr17:73339021-73339621(+)
chr17:73339657-73340257(+)
chr17:73340665-73341265(+)
chr17:73341654-73342254(+)
chr17:73342380-73342980(+)
chr17:73342911-73343511(+)
chr17:73343388-73343988(+)
chr17:73343990-73344590(+)
chr17:73344393-73344993(+)
chr17:73345347-73345947(+)
chr17:73346028-73346628(+)
chr17:73346721-73347321(+)
chr17:73347258-73347858(+)
chr17:73348018-73348618(+)
chr17:73349100-73349700(+)
chr17:73350230-73350830(+)
chr17:73351232-73351832(+)
chr17:73351975-73352575(+)
chr17:73352545-73353145(+)
chr17:73353090-73353690(+)
chr17:73353514-73354114(+)
chr17:73354143-73354743(+)
chr17:73355601-73356201(+)
chr17:73356251-73356851(+)
chr17:73357058-73357658(+)
chr17:73357867-73358467(+)
chr17:73359089-73359689(+)
chr17:73360062-73360662(+)
chr17:73360919-73361519(+)
chr17:73361644-73362244(+)
chr17:73362398-73362998(+)
chr17:73363306-73363906(+)
chr17:73363790-73364390(+)
chr17:73364201-73364801(+)
chr17:73364790-73365390(+)
chr17:73365851-73366451(+)
chr17:73366272-73366872(+)
chr17:73367287-73367887(+)
chr17:73367898-73368498(+)
chr17:73369263-73369863(+)
chr17:73370414-73371014(+)
chr17:73372174-73372774(+)
chr17:73372780-73373380(+)
chr17:73374634-73375234(+)
chr17:73375653-73376253(+)
chr17:73376326-73376926(+)
chr17:73376773-73377373(+)
chr17:73378470-73379070(+)
chr17:73379116-73379716(+)
chr17:73379910-73380510(+)
chr17:73380819-73381419(+)
chr17:73382508-73383108(+)
chr17:73383775-73384375(+)
chr17:73384495-73385095(+)
chr17:73385955-73386555(+)
chr17:73386925-73387525(+)
chr17:73388572-73389172(+)
chr17:73389062-73389662(+)
chr17:73389716-73390316(+)
chr17:73390356-73390956(+)
chr17:73391138-73391738(+)
chr17:73391730-73392330(+)
chr17:73392344-73392944(+)
chr17:73392829-73393429(+)
chr17:73393490-73394090(+)
chr17:73394220-73394820(+)
chr17:73394910-73395510(+)
chr17:73396326-73396926(+)
chr17:73398090-73398690(+)
chr17:73399256-73399856(+)
chr17:73400128-73400728(+)
chr17:73400744-73401344(+)
chr17:73401543-73402143(+)
chr17:73402122-73402722(+)
chr17:73402641-73403241(+)
chr17:73403220-73403820(+)
chr17:73403683-73404283(+)
chr17:73404270-73404870(+)
chr17:73404978-73405578(+)
chr17:73406129-73406729(+)
chr17:73407338-73407938(+)
chr17:73408075-73408675(+)
chr17:73408549-73409149(+)
chr17:73409157-73409757(+)
chr17:73409670-73410270(+)
chr17:73411642-73412242(+)
chr17:73413052-73413652(+)
chr17:73413640-73414240(+)
chr17:73414453-73415053(+)
chr17:73415072-73415672(+)
chr17:73416536-73417136(+)
chr17:73418476-73419076(+)
chr17:73422323-73422923(+)
chr17:73422963-73423563(+)
chr17:73424190-73424790(+)
chr17:73424741-73425341(+)
chr17:73425406-73426006(+)
chr17:73426314-73426914(+)
chr17:73427780-73428380(+)
chr17:73429286-73429886(+)
chr17:73430311-73430911(+)
chr17:73430945-73431545(+)
chr17:73431961-73432561(+)
chr17:73432543-73433143(+)
chr17:73433450-73434050(+)
chr17:73435279-73435879(+)
chr17:73435870-73436470(+)
chr17:73436688-73437288(+)
chr17:73437670-73438270(+)
chr17:73438248-73438848(+)
chr17:73438713-73439313(+)
chr17:73440106-73440706(+)
chr17:73440631-73441231(+)
chr17:73441272-73441872(+)
chr17:73441833-73442433(+)
chr17:73443480-73444080(+)
chr17:73444349-73444949(+)
chr17:73445105-73445705(+)
chr17:73446262-73446862(+)
chr17:73447210-73447810(+)
chr17:73448185-73448785(+)
chr17:73449053-73449653(+)
chr17:73450147-73450747(+)
chr17:73450935-73451535(+)
chr17:73451475-73452075(+)
chr17:73452300-73452900(+)
chr17:73453097-73453697(+)
chr17:73453627-73454227(+)
chr17:73454335-73454935(+)
chr17:73455356-73455956(+)
chr17:73455810-73456410(+)
chr17:73456217-73456817(+)
chr17:73456990-73457590(+)
chr17:73459163-73459763(+)
chr17:73459662-73460262(+)
chr17:73460870-73461470(+)
chr17:73461740-73462340(+)
chr17:73464269-73464869(+)
chr17:73464776-73465376(+)
chr17:73465811-73466411(+)
chr17:73467203-73467803(+)
chr17:73467682-73468282(+)
chr17:73468086-73468686(+)
chr17:73469227-73469827(+)
chr17:73470719-73471319(+)
chr17:73471184-73471784(+)
chr17:73471837-73472437(+)
chr17:73472264-73472864(+)
chr17:73472926-73473526(+)
chr17:73473404-73474004(+)
chr17:73474550-73475150(+)
chr17:73476304-73476904(+)
chr17:73477098-73477698(+)
chr17:73477589-73478189(+)
chr17:73478320-73478920(+)
chr17:73478851-73479451(+)
chr17:73479723-73480323(+)
chr17:73481257-73481857(+)
chr17:73481793-73482393(+)
chr17:73482536-73483136(+)
chr17:73483238-73483838(+)
chr17:73483653-73484253(+)
chr17:73484854-73485454(+)
chr17:73485357-73485957(+)
chr17:73486221-73486821(+)
chr17:73486622-73487222(+)
chr17:73487237-73487837(+)
chr17:73487969-73488569(+)
chr17:73488649-73489249(+)
chr17:73489282-73489882(+)
chr17:73490281-73490881(+)
chr17:73491193-73491793(+)
chr17:73491619-73492219(+)
chr17:73492232-73492832(+)
chr17:73493999-73494599(+)
chr17:73494852-73495452(+)
chr17:73495509-73496109(+)
chr17:73496081-73496681(+)
chr17:73496622-73497222(+)
chr17:73497412-73498012(+)
chr17:73498228-73498828(+)
chr17:73498913-73499513(+)
chr17:73499695-73500295(+)
chr17:73500289-73500889(+)
chr17:73500972-73501572(+)
chr17:73501512-73502112(+)
chr17:73502007-73502607(+)
chr17:73502528-73503128(+)
chr17:73502970-73503570(+)
chr17:73503711-73504311(+)
chr17:73504566-73505166(+)
chr17:73505075-73505675(+)
chr17:73505763-73506363(+)
chr17:73507156-73507756(+)
chr17:73507677-73508277(+)
chr17:73508131-73508731(+)
chr17:73508876-73509476(+)
chr17:73510262-73510862(+)
chr17:73510815-73511415(+)
chr17:73511567-73512167(+)
chr17:73512221-73512821(+)
chr17:73512784-73513384(+)
chr17:73513365-73513965(+)
chr17:73514215-73514815(+)
chr17:73514956-73515556(+)
chr17:73517706-73518306(+)
chr17:73518308-73518908(+)
chr17:73519680-73520280(+)
chr17:73520202-73520802(+)
chr17:73520805-73521405(+)
chr17:73521327-73521927(+)
chr17:73521813-73522413(+)
chr17:73522289-73522889(+)
chr17:73522974-73523574(+)
chr17:73523498-73524098(+)
chr17:73525810-73526410(+)
chr17:73526802-73527402(+)
chr17:73527555-73528155(+)
chr17:73528154-73528754(+)
chr17:73529852-73530452(+)
chr17:73531108-73531708(+)
chr17:73531611-73532211(+)
chr17:73532292-73532892(+)
chr17:73533070-73533670(+)
chr17:73533490-73534090(+)
chr17:73534016-73534616(+)
chr17:73534461-73535061(+)
chr17:73534870-73535470(+)
chr17:73535993-73536593(+)
chr17:73536621-73537221(+)
chr17:73537073-73537673(+)
chr17:73538241-73538841(+)
chr17:73538916-73539516(+)
chr17:73539897-73540497(+)
chr17:73540626-73541226(+)
chr17:73541162-73541762(+)
chr17:73541965-73542565(+)
chr17:73542885-73543485(+)
chr17:73543783-73544383(+)
chr17:73544200-73544800(+)
chr17:73544821-73545421(+)
chr17:73545315-73545915(+)
chr17:73545786-73546386(+)
chr17:73547141-73547741(+)
chr17:73548729-73549329(+)
chr17:73549206-73549806(+)
chr17:73549611-73550211(+)
chr17:73550201-73550801(+)
chr17:73551644-73552244(+)
chr17:73552342-73552942(+)
chr17:73553042-73553642(+)
chr17:73553462-73554062(+)
chr17:73554437-73555037(+)
chr17:73554952-73555552(+)
chr17:73555395-73555995(+)
chr17:73555972-73556572(+)
chr17:73557524-73558124(+)
chr17:73557979-73558579(+)
chr17:73559057-73559657(+)
chr17:73559499-73560099(+)
chr17:73560275-73560875(+)
chr17:73561022-73561622(+)
chr17:73561646-73562246(+)
chr17:73562542-73563142(+)
chr17:73564029-73564629(+)
chr17:73564716-73565316(+)
chr17:73565167-73565767(+)
chr17:73566091-73566691(+)
chr17:73566684-73567284(+)
chr17:73567166-73567766(+)
chr17:73567726-73568326(+)
chr17:73568798-73569398(+)
chr17:73569314-73569914(+)
chr17:73569844-73570444(+)
chr17:73570371-73570971(+)
chr17:73571096-73571696(+)
chr17:73571773-73572373(+)
chr17:73572662-73573262(+)
chr17:73573783-73574383(+)
chr17:73574350-73574950(+)
chr17:73574803-73575403(+)
chr17:73577105-73577705(+)
chr17:73577830-73578430(+)
chr17:73578710-73579310(+)
chr17:73580283-73580883(+)
chr17:73581323-73581923(+)
chr17:73582772-73583372(+)
chr17:73583621-73584221(+)
chr17:73584202-73584802(+)
chr17:73584693-73585293(+)
chr17:73585117-73585717(+)
chr17:73585997-73586597(+)
chr17:73586485-73587085(+)
chr17:73587024-73587624(+)
chr17:73587504-73588104(+)
chr17:73588467-73589067(+)
chr17:73589402-73590002(+)
chr17:73590522-73591122(+)
chr17:73591184-73591784(+)
chr17:73591707-73592307(+)
chr17:73592205-73592805(+)
chr17:73593130-73593730(+)
chr17:73596519-73597119(+)
chr17:73597189-73597789(+)
chr17:73598065-73598665(+)
chr17:73598618-73599218(+)
chr17:73599170-73599770(+)
chr17:73599969-73600569(+)
chr17:73601686-73602286(+)
chr17:73602973-73603573(+)
chr17:73603636-73604236(+)
chr17:73605300-73605900(+)
chr17:73606015-73606615(+)
chr17:73606456-73607056(+)
chr17:73607593-73608193(+)
chr17:73608041-73608641(+)
chr17:73608674-73609274(+)
chr17:73609411-73610011(+)
chr17:73609983-73610583(+)
chr17:73610862-73611462(+)
chr17:73611376-73611976(+)
chr17:73612319-73612919(+)
chr17:73612739-73613339(+)
chr17:73613242-73613842(+)
chr17:73613734-73614334(+)
chr17:73614865-73615465(+)
chr17:73615962-73616562(+)
chr17:73616709-73617309(+)
chr17:73617203-73617803(+)
chr17:73618046-73618646(+)
chr17:73618746-73619346(+)
chr17:73619419-73620019(+)
chr17:73620116-73620716(+)
chr17:73620607-73621207(+)
chr17:73621172-73621772(+)
chr17:73621877-73622477(+)
chr17:73622569-73623169(+)
chr17:73623299-73623899(+)
chr17:73624191-73624791(+)
chr17:73624859-73625459(+)
chr17:73625362-73625962(+)
chr17:73625933-73626533(+)
chr17:73626428-73627028(+)
chr17:73626879-73627479(+)
chr17:73627677-73628277(+)
chr17:73628181-73628781(+)
chr17:73628924-73629524(+)
chr17:73629387-73629987(+)
chr17:73629788-73630388(+)
chr17:73630386-73630986(+)
chr17:73630889-73631489(+)
chr17:73631629-73632229(+)
chr17:73632348-73632948(+)
chr17:73633037-73633637(+)
chr17:73633501-73634101(+)
chr17:73634406-73635006(+)
chr17:73635095-73635695(+)
chr17:73635856-73636456(+)
chr17:73636610-73637210(+)
chr17:73637388-73637988(+)
chr17:73638264-73638864(+)
chr17:73638947-73639547(+)
chr17:73640850-73641450(+)
chr17:73641435-73642035(+)
chr17:73642083-73642683(+)
chr17:73642845-73643445(+)
chr17:73643810-73644410(+)
chr17:73645110-73645710(+)
chr17:73645870-73646470(+)
chr17:73646420-73647020(+)
chr17:73646957-73647557(+)
chr17:73648266-73648866(+)
chr17:73648923-73649523(+)
chr17:73650130-73650730(+)
chr17:73651690-73652290(+)
chr17:73654450-73655050(+)
chr17:73655795-73656395(+)
chr17:73657030-73657630(+)
chr17:73657510-73658110(+)
chr17:73658274-73658874(+)
chr17:73658776-73659376(+)
chr17:73659450-73660050(+)
chr17:73660083-73660683(+)
chr17:73660905-73661505(+)
chr17:73661630-73662230(+)
chr17:73662388-73662988(+)
chr17:73663058-73663658(+)
chr17:73663877-73664477(+)
chr17:73664423-73665023(+)
chr17:73666470-73667070(+)
chr17:73667030-73667630(+)
chr17:73668010-73668610(+)
chr17:73669482-73670082(+)
chr17:73670888-73671488(+)
chr17:73672433-73673033(+)
chr17:73673844-73674444(+)
chr17:73674370-73674970(+)
chr17:73675165-73675765(+)
chr17:73675681-73676281(+)
chr17:73676463-73677063(+)
chr17:73677268-73677868(+)
chr17:73679632-73680232(+)
chr17:73680258-73680858(+)
chr17:73680935-73681535(+)
chr17:73681493-73682093(+)
chr17:73682506-73683106(+)
chr17:73683472-73684072(+)
chr17:73684252-73684852(+)
chr17:73684752-73685352(+)
chr17:73685462-73686062(+)
chr17:73686646-73687246(+)
chr17:73687331-73687931(+)
chr17:73687882-73688482(+)
chr17:73688851-73689451(+)
chr17:73689596-73690196(+)
chr17:73690464-73691064(+)
chr17:73691285-73691885(+)
chr17:73691850-73692450(+)
chr17:73692973-73693573(+)
chr17:73693679-73694279(+)
chr17:73694553-73695153(+)
chr17:73695070-73695670(+)
chr17:73695538-73696138(+)
chr17:73696436-73697036(+)
chr17:73697300-73697900(+)
chr17:73699546-73700146(+)
chr17:73701468-73702068(+)
chr17:73702442-73703042(+)
chr17:73703064-73703664(+)
chr17:73704528-73705128(+)
chr17:73705443-73706043(+)
chr17:73706525-73707125(+)
chr17:73707002-73707602(+)
chr17:73708437-73709037(+)
chr17:73715189-73715789(+)
chr17:73715711-73716311(+)
chr17:73716562-73717162(+)
chr17:73717069-73717669(+)
chr17:73717592-73718192(+)
chr17:73718102-73718702(+)
chr17:73719216-73719816(+)
chr17:73719951-73720551(+)
chr17:73720377-73720977(+)
chr17:73721780-73722380(+)
chr17:73723172-73723772(+)
chr17:73723593-73724193(+)
chr17:73724105-73724705(+)
chr17:73725242-73725842(+)
chr17:73726074-73726674(+)
chr17:73726729-73727329(+)
chr17:73727401-73728001(+)
chr17:73728075-73728675(+)
chr17:73729470-73730070(+)
chr17:73730627-73731227(+)
chr17:73731867-73732467(+)
chr17:73732558-73733158(+)
chr17:73732992-73733592(+)
chr17:73733477-73734077(+)
chr17:73734131-73734731(+)
chr17:73735392-73735992(+)
chr17:73735896-73736496(+)
chr17:73736570-73737170(+)
chr17:73737129-73737729(+)
chr17:73737690-73738290(+)
chr17:73738234-73738834(+)
chr17:73738865-73739465(+)
chr17:73739630-73740230(+)
chr17:73740378-73740978(+)
chr17:73741730-73742330(+)
chr17:73742870-73743470(+)
chr17:73743767-73744367(+)
chr17:73744771-73745371(+)
chr17:73745270-73745870(+)
chr17:73745818-73746418(+)
chr17:73746527-73747127(+)
chr17:73746938-73747538(+)
chr17:73747809-73748409(+)
chr17:73748223-73748823(+)
chr17:73748729-73749329(+)
chr17:73749690-73750290(+)
chr17:73750472-73751072(+)
chr17:73751343-73751943(+)
chr17:73751940-73752540(+)
chr17:73752353-73752953(+)
chr17:73752815-73753415(+)
chr17:73753222-73753822(+)
chr17:73753786-73754386(+)
chr17:73754616-73755216(+)
chr17:73755469-73756069(+)
chr17:73756170-73756770(+)
chr17:73757970-73758570(+)
chr17:73758390-73758990(+)
chr17:73758984-73759584(+)
chr17:73759999-73760599(+)
chr17:73760557-73761157(+)
chr17:73760988-73761588(+)
chr17:73762013-73762613(+)
chr17:73762810-73763410(+)
chr17:73763420-73764020(+)
chr17:73763914-73764514(+)
chr17:73764520-73765120(+)
chr17:73765110-73765710(+)
chr17:73765622-73766222(+)
chr17:73766500-73767100(+)
chr17:73767304-73767904(+)
chr17:73767940-73768540(+)
chr17:73768725-73769325(+)
chr17:73769205-73769805(+)
chr17:73769763-73770363(+)
chr17:73770396-73770996(+)
chr17:73771022-73771622(+)
chr17:73771586-73772186(+)
chr17:73772338-73772938(+)
chr17:73772914-73773514(+)
chr17:73773448-73774048(+)
chr17:73774391-73774991(+)
chr17:73775148-73775748(+)
chr17:73775717-73776317(+)
chr17:73776428-73777028(+)
chr17:73777073-73777673(+)
chr17:73777812-73778412(+)
chr17:73778550-73779150(+)
chr17:73779243-73779843(+)
chr17:73779983-73780583(+)
chr17:73780491-73781091(+)
chr17:73780894-73781494(+)
chr17:73781449-73782049(+)
chr17:73782009-73782609(+)
chr17:73782842-73783442(+)
chr17:73783250-73783850(+)
chr17:73783710-73784310(+)
chr17:73784375-73784975(+)
chr17:73785201-73785801(+)
chr17:73786170-73786770(+)
chr17:73786710-73787310(+)
chr17:73787222-73787822(+)
chr17:73787730-73788330(+)
chr17:73788848-73789448(+)
chr17:73789458-73790058(+)
chr17:73790000-73790600(+)
chr17:73790768-73791368(+)
chr17:73791700-73792300(+)
chr17:73792319-73792919(+)
chr17:73793436-73794036(+)
chr17:73794325-73794925(+)
chr17:73795329-73795929(+)
chr17:73796130-73796730(+)
chr17:73796650-73797250(+)
chr17:73797285-73797885(+)
chr17:73797830-73798430(+)
chr17:73798436-73799036(+)
chr17:73799090-73799690(+)
chr17:73799698-73800298(+)
chr17:73800170-73800770(+)
chr17:73800590-73801190(+)
chr17:73801269-73801869(+)
chr17:73801800-73802400(+)
chr17:73802808-73803408(+)
chr17:73804684-73805284(+)
chr17:73805097-73805697(+)
chr17:73805799-73806399(+)
chr17:73806233-73806833(+)
chr17:73807320-73807920(+)
chr17:73808642-73809242(+)
chr17:73809176-73809776(+)
chr17:73809820-73810420(+)
chr17:73810876-73811476(+)
chr17:73811346-73811946(+)
chr17:73812088-73812688(+)
chr17:73812753-73813353(+)
chr17:73813601-73814201(+)
chr17:73814420-73815020(+)
chr17:73815061-73815661(+)
chr17:73815680-73816280(+)
chr17:73816341-73816941(+)
chr17:73817331-73817931(+)
chr17:73818013-73818613(+)
chr17:73818442-73819042(+)
chr17:73818957-73819557(+)
chr17:73819626-73820226(+)
chr17:73820055-73820655(+)
chr17:73820584-73821184(+)
chr17:73821168-73821768(+)
chr17:73821735-73822335(+)
chr17:73822901-73823501(+)
chr17:73823600-73824200(+)
chr17:73824620-73825220(+)
chr17:73826126-73826726(+)
chr17:73827180-73827780(+)
chr17:73828096-73828696(+)
chr17:73828882-73829482(+)
chr17:73829647-73830247(+)
chr17:73830284-73830884(+)
chr17:73831214-73831814(+)
chr17:73831665-73832265(+)
chr17:73832240-73832840(+)
chr17:73832662-73833262(+)
chr17:73833842-73834442(+)
chr17:73834418-73835018(+)
chr17:73835207-73835807(+)
chr17:73836020-73836620(+)
chr17:73836721-73837321(+)
chr17:73838369-73838969(+)
chr17:73839109-73839709(+)
chr17:73839598-73840198(+)
chr17:73840098-73840698(+)
chr17:73840646-73841246(+)
chr17:73841171-73841771(+)
chr17:73841912-73842512(+)
chr17:73843036-73843636(+)
chr17:73844031-73844631(+)
chr17:73844474-73845074(+)
chr17:73845054-73845654(+)
chr17:73845673-73846273(+)
chr17:73847104-73847704(+)
chr17:73848665-73849265(+)
chr17:73849389-73849989(+)
chr17:73850090-73850690(+)
chr17:73850790-73851390(+)
chr17:73851283-73851883(+)
chr17:73851807-73852407(+)
chr17:73852214-73852814(+)
chr17:73854145-73854745(+)
chr17:73854696-73855296(+)
chr17:73855360-73855960(+)
chr17:73855790-73856390(+)
chr17:73857265-73857865(+)
chr17:73857845-73858445(+)
chr17:73858486-73859086(+)
chr17:73860444-73861044(+)
chr17:73860865-73861465(+)
chr17:73861275-73861875(+)
chr17:73862090-73862690(+)
chr17:73862660-73863260(+)
chr17:73863170-73863770(+)
chr17:73863839-73864439(+)
chr17:73864580-73865180(+)
chr17:73865271-73865871(+)
chr17:73865759-73866359(+)
chr17:73866778-73867378(+)
chr17:73868677-73869277(+)
chr17:73869670-73870270(+)
chr17:73870446-73871046(+)
chr17:73871541-73872141(+)
chr17:73872085-73872685(+)
chr17:73872556-73873156(+)
chr17:73873108-73873708(+)
chr17:73873722-73874322(+)
chr17:73874457-73875057(+)
chr17:73875242-73875842(+)
chr17:73875988-73876588(+)
chr17:73876670-73877270(+)
chr17:73877226-73877826(+)
chr17:73877695-73878295(+)
chr17:73878687-73879287(+)
chr17:73881589-73882189(+)
chr17:73884462-73885062(+)
chr17:73885463-73886063(+)
chr17:73886325-73886925(+)
chr17:73887113-73887713(+)
chr17:73887687-73888287(+)
chr17:73888098-73888698(+)
chr17:73888645-73889245(+)
chr17:73889109-73889709(+)
chr17:73889614-73890214(+)
chr17:73890331-73890931(+)
chr17:73890913-73891513(+)
chr17:73891486-73892086(+)
chr17:73892321-73892921(+)
chr17:73892726-73893326(+)
chr17:73893295-73893895(+)
chr17:73894097-73894697(+)
chr17:73894607-73895207(+)
chr17:73895220-73895820(+)
chr17:73895712-73896312(+)
chr17:73896843-73897443(+)
chr17:73897563-73898163(+)
chr17:73898371-73898971(+)
chr17:73899117-73899717(+)
chr17:73899970-73900570(+)
chr17:73900374-73900974(+)
chr17:73900836-73901436(+)
chr17:73901272-73901872(+)
chr17:73901824-73902424(+)
chr17:73902371-73902971(+)
chr17:73903050-73903650(+)
chr17:73904170-73904770(+)
chr17:73905112-73905712(+)
chr17:73905799-73906399(+)
chr17:73906682-73907282(+)
chr17:73907880-73908480(+)
chr17:73909751-73910351(+)
chr17:73910436-73911036(+)
chr17:73910860-73911460(+)
chr17:73911310-73911910(+)
chr17:73912260-73912860(+)
chr17:73913136-73913736(+)
chr17:73913585-73914185(+)
chr17:73913996-73914596(+)
chr17:73914770-73915370(+)
chr17:73915470-73916070(+)
chr17:73916155-73916755(+)
chr17:73916971-73917571(+)
chr17:73917502-73918102(+)
chr17:73918050-73918650(+)
chr17:73918585-73919185(+)
chr17:73919280-73919880(+)
chr17:73920170-73920770(+)
chr17:73921006-73921606(+)
chr17:73921412-73922012(+)
chr17:73921876-73922476(+)
chr17:73922386-73922986(+)
chr17:73923302-73923902(+)
chr17:73923923-73924523(+)
chr17:73925907-73926507(+)
chr17:73926443-73927043(+)
chr17:73927033-73927633(+)
chr17:73927745-73928345(+)
chr17:73928240-73928840(+)
chr17:73928836-73929436(+)
chr17:73929280-73929880(+)
chr17:73929796-73930396(+)
chr17:73930270-73930870(+)
chr17:73930890-73931490(+)
chr17:73931593-73932193(+)
chr17:73932240-73932840(+)
chr17:73932794-73933394(+)
chr17:73933644-73934244(+)
chr17:73934146-73934746(+)
chr17:73934740-73935340(+)
chr17:73935489-73936089(+)
chr17:73936461-73937061(+)
chr17:73936922-73937522(+)
chr17:73937497-73938097(+)
chr17:73938583-73939183(+)
chr17:73939410-73940010(+)
chr17:73940209-73940809(+)
chr17:73941218-73941818(+)
chr17:73941849-73942449(+)
chr17:73946449-73947049(+)
chr17:73946916-73947516(+)
chr17:73947875-73948475(+)
chr17:73949438-73950038(+)
chr17:73953320-73953920(+)
chr17:73953731-73954331(+)
chr17:73955015-73955615(+)
chr17:73955446-73956046(+)
chr17:73956197-73956797(+)
chr17:73959170-73959770(+)
chr17:73959577-73960177(+)
chr17:73960730-73961330(+)
chr17:73965505-73966105(+)
chr17:73966065-73966665(+)
chr17:73967815-73968415(+)
chr17:73968640-73969240(+)
chr17:73969215-73969815(+)
chr17:73970045-73970645(+)
chr17:73970545-73971145(+)
chr17:73971130-73971730(+)
chr17:73972102-73972702(+)
chr17:73972579-73973179(+)
chr17:73973654-73974254(+)
chr17:73974487-73975087(+)
chr17:73975169-73975769(+)
chr17:73975912-73976512(+)
chr17:73976686-73977286(+)
chr17:73977167-73977767(+)
chr17:73978097-73978697(+)
chr17:73978770-73979370(+)
chr17:73979622-73980222(+)
chr17:73980570-73981170(+)
chr17:73981942-73982542(+)
chr17:73983050-73983650(+)
chr17:73984510-73985110(+)
chr17:73985990-73986590(+)
chr17:73986680-73987280(+)
chr17:73987450-73988050(+)
chr17:73987917-73988517(+)
chr17:73988650-73989250(+)
chr17:73989383-73989983(+)
chr17:73989930-73990530(+)
chr17:73990865-73991465(+)
chr17:73991394-73991994(+)
chr17:73992390-73992990(+)
chr17:73993019-73993619(+)
chr17:73994288-73994888(+)
chr17:73994863-73995463(+)
chr17:73995925-73996525(+)
chr17:73996396-73996996(+)
chr17:73997216-73997816(+)
chr17:73997636-73998236(+)
chr17:73998410-73999010(+)
chr17:73999272-73999872(+)
chr17:73999907-74000507(+)
chr17:74000867-74001467(+)
chr17:74001457-74002057(+)
chr17:74002615-74003215(+)
chr17:74003050-74003650(+)
chr17:74003541-74004141(+)
chr17:74004163-74004763(+)
chr17:74004786-74005386(+)
chr17:74005643-74006243(+)
chr17:74006058-74006658(+)
chr17:74007125-74007725(+)
chr17:74007819-74008419(+)
chr17:74008471-74009071(+)
chr17:74009441-74010041(+)
chr17:74010178-74010778(+)
chr17:74010911-74011511(+)
chr17:74012094-74012694(+)
chr17:74013458-74014058(+)
chr17:74014088-74014688(+)
chr17:74014629-74015229(+)
chr17:74015202-74015802(+)
chr17:74016059-74016659(+)
chr17:74016775-74017375(+)
chr17:74017599-74018199(+)
chr17:74018110-74018710(+)
chr17:74018697-74019297(+)
chr17:74019459-74020059(+)
chr17:74020166-74020766(+)
chr17:74020718-74021318(+)
chr17:74021320-74021920(+)
chr17:74022757-74023357(+)
chr17:74023245-74023845(+)
chr17:74024190-74024790(+)
chr17:74024634-74025234(+)
chr17:74025428-74026028(+)
chr17:74027499-74028099(+)
chr17:74028356-74028956(+)
chr17:74029429-74030029(+)
chr17:74029890-74030490(+)
chr17:74030660-74031260(+)
chr17:74031851-74032451(+)
chr17:74032626-74033226(+)
chr17:74033539-74034139(+)
chr17:74034001-74034601(+)
chr17:74034441-74035041(+)
chr17:74035177-74035777(+)
chr17:74035752-74036352(+)
chr17:74036439-74037039(+)
chr17:74037230-74037830(+)
chr17:74037657-74038257(+)
chr17:74038070-74038670(+)
chr17:74038835-74039435(+)
chr17:74039510-74040110(+)
chr17:74040425-74041025(+)
chr17:74040910-74041510(+)
chr17:74041390-74041990(+)
chr17:74041972-74042572(+)
chr17:74042390-74042990(+)
chr17:74044079-74044679(+)
chr17:74044693-74045293(+)
chr17:74045217-74045817(+)
chr17:74045928-74046528(+)
chr17:74046958-74047558(+)
chr17:74047531-74048131(+)
chr17:74048080-74048680(+)
chr17:74048890-74049490(+)
chr17:74049409-74050009(+)
chr17:74050087-74050687(+)
chr17:74050726-74051326(+)
chr17:74051795-74052395(+)
chr17:74052410-74053010(+)
chr17:74052879-74053479(+)
chr17:74053720-74054320(+)
chr17:74055385-74055985(+)
chr17:74056454-74057054(+)
chr17:74057520-74058120(+)
chr17:74057990-74058590(+)
chr17:74059370-74059970(+)
chr17:74059870-74060470(+)
chr17:74060440-74061040(+)
chr17:74061835-74062435(+)
chr17:74066225-74066825(+)
chr17:74066872-74067472(+)
chr17:74067647-74068247(+)
chr17:74068327-74068927(+)
chr17:74068763-74069363(+)
chr17:74069560-74070160(+)
chr17:74070090-74070690(+)
chr17:74070504-74071104(+)
chr17:74071265-74071865(+)
chr17:74071744-74072344(+)
chr17:74072353-74072953(+)
chr17:74072907-74073507(+)
chr17:74073589-74074189(+)
chr17:74074510-74075110(+)
chr17:74074921-74075521(+)
chr17:74075335-74075935(+)
chr17:74076029-74076629(+)
chr17:74076599-74077199(+)
chr17:74077041-74077641(+)
chr17:74077494-74078094(+)
chr17:74078298-74078898(+)
chr17:74078807-74079407(+)
chr17:74079488-74080088(+)
chr17:74080258-74080858(+)
chr17:74080770-74081370(+)
chr17:74081519-74082119(+)
chr17:74082008-74082608(+)
chr17:74082451-74083051(+)
chr17:74082967-74083567(+)
chr17:74083464-74084064(+)
chr17:74084010-74084610(+)
chr17:74084688-74085288(+)
chr17:74085238-74085838(+)
chr17:74085727-74086327(+)
chr17:74086200-74086800(+)
chr17:74086632-74087232(+)
chr17:74087110-74087710(+)
chr17:74087659-74088259(+)
chr17:74088534-74089134(+)
chr17:74089017-74089617(+)
chr17:74089500-74090100(+)
chr17:74090968-74091568(+)
chr17:74091906-74092506(+)
chr17:74093720-74094320(+)
chr17:74094875-74095475(+)
chr17:74095850-74096450(+)
chr17:74098110-74098710(+)
chr17:74099123-74099723(+)
chr17:74099596-74100196(+)
chr17:74100004-74100604(+)
chr17:74100798-74101398(+)
chr17:74101987-74102587(+)
chr17:74102600-74103200(+)
chr17:74103493-74104093(+)
chr17:74103950-74104550(+)
chr17:74104670-74105270(+)
chr17:74105595-74106195(+)
chr17:74106480-74107080(+)
chr17:74106992-74107592(+)
chr17:74107923-74108523(+)
chr17:74111050-74111650(+)
chr17:74115344-74115944(+)
chr17:74116160-74116760(+)
chr17:74116947-74117547(+)
chr17:74117398-74117998(+)
chr17:74118031-74118631(+)
chr17:74118778-74119378(+)
chr17:74119733-74120333(+)
chr17:74120192-74120792(+)
chr17:74121044-74121644(+)
chr17:74121863-74122463(+)
chr17:74122930-74123530(+)
chr17:74125350-74125950(+)
chr17:74126466-74127066(+)
chr17:74126965-74127565(+)
chr17:74127384-74127984(+)
chr17:74128052-74128652(+)
chr17:74128600-74129200(+)
chr17:74129599-74130199(+)
chr17:74130740-74131340(+)
chr17:74131224-74131824(+)
chr17:74131792-74132392(+)
chr17:74132585-74133185(+)
chr17:74133385-74133985(+)
chr17:74133798-74134398(+)
chr17:74134317-74134917(+)
chr17:74134966-74135566(+)
chr17:74135371-74135971(+)
chr17:74135850-74136450(+)
chr17:74136372-74136972(+)
chr17:74137135-74137735(+)
chr17:74137799-74138399(+)
chr17:74138697-74139297(+)
chr17:74139272-74139872(+)
chr17:74139890-74140490(+)
chr17:74140835-74141435(+)
chr17:74141434-74142034(+)
chr17:74141978-74142578(+)
chr17:74142480-74143080(+)
chr17:74143238-74143838(+)
chr17:74143701-74144301(+)
chr17:74144230-74144830(+)
chr17:74144644-74145244(+)
chr17:74145193-74145793(+)
chr17:74146135-74146735(+)
chr17:74146773-74147373(+)
chr17:74147188-74147788(+)
chr17:74147843-74148443(+)
chr17:74148575-74149175(+)
chr17:74149209-74149809(+)
chr17:74149645-74150245(+)
chr17:74150230-74150830(+)
chr17:74150763-74151363(+)
chr17:74151431-74152031(+)
chr17:74151934-74152534(+)
chr17:74152376-74152976(+)
chr17:74153134-74153734(+)
chr17:74153539-74154139(+)
chr17:74154160-74154760(+)
chr17:74154628-74155228(+)
chr17:74155182-74155782(+)
chr17:74156712-74157312(+)
chr17:74157123-74157723(+)
chr17:74157885-74158485(+)
chr17:74158520-74159120(+)
chr17:74159433-74160033(+)
chr17:74160183-74160783(+)
chr17:74160690-74161290(+)
chr17:74161155-74161755(+)
chr17:74161566-74162166(+)
chr17:74162173-74162773(+)
chr17:74162876-74163476(+)
chr17:74163310-74163910(+)
chr17:74164480-74165080(+)
chr17:74165995-74166595(+)
chr17:74167040-74167640(+)
chr17:74167671-74168271(+)
chr17:74168516-74169116(+)
chr17:74169463-74170063(+)
chr17:74170068-74170668(+)
chr17:74171303-74171903(+)
chr17:74171836-74172436(+)
chr17:74172678-74173278(+)
chr17:74173210-74173810(+)
chr17:74174150-74174750(+)
chr17:74175175-74175775(+)
chr17:74175825-74176425(+)
chr17:74176993-74177593(+)
chr17:74177428-74178028(+)
chr17:74178127-74178727(+)
chr17:74179220-74179820(+)
chr17:74179740-74180340(+)
chr17:74180380-74180980(+)
chr17:74181077-74181677(+)
chr17:74181691-74182291(+)
chr17:74182330-74182930(+)
chr17:74182770-74183370(+)
chr17:74183320-74183920(+)
chr17:74183975-74184575(+)
chr17:74184550-74185150(+)
chr17:74185237-74185837(+)
chr17:74185718-74186318(+)
chr17:74186523-74187123(+)
chr17:74187496-74188096(+)
chr17:74187908-74188508(+)
chr17:74188750-74189350(+)
chr17:74189580-74190180(+)
chr17:74190189-74190789(+)
chr17:74191131-74191731(+)
chr17:74191630-74192230(+)
chr17:74192049-74192649(+)
chr17:74192691-74193291(+)
chr17:74193915-74194515(+)
chr17:74194745-74195345(+)
chr17:74195411-74196011(+)
chr17:74196293-74196893(+)
chr17:74196750-74197350(+)
chr17:74197200-74197800(+)
chr17:74198355-74198955(+)
chr17:74198995-74199595(+)
chr17:74199438-74200038(+)
chr17:74200283-74200883(+)
chr17:74200720-74201320(+)
chr17:74201210-74201810(+)
chr17:74201742-74202342(+)
chr17:74202514-74203114(+)
chr17:74203457-74204057(+)
chr17:74204072-74204672(+)
chr17:74204560-74205160(+)
chr17:74205020-74205620(+)
chr17:74205859-74206459(+)
chr17:74206840-74207440(+)
chr17:74207520-74208120(+)
chr17:74208023-74208623(+)
chr17:74208550-74209150(+)
chr17:74209010-74209610(+)
chr17:74209468-74210068(+)
chr17:74210090-74210690(+)
chr17:74210554-74211154(+)
chr17:74211190-74211790(+)
chr17:74212410-74213010(+)
chr17:74213300-74213900(+)
chr17:74214224-74214824(+)
chr17:74214965-74215565(+)
chr17:74216084-74216684(+)
chr17:74216802-74217402(+)
chr17:74218000-74218600(+)
chr17:74218523-74219123(+)
chr17:74219768-74220368(+)
chr17:74220421-74221021(+)
chr17:74221210-74221810(+)
chr17:74221911-74222511(+)
chr17:74222729-74223329(+)
chr17:74223430-74224030(+)
chr17:74224099-74224699(+)
chr17:74224630-74225230(+)
chr17:74225370-74225970(+)
chr17:74225890-74226490(+)
chr17:74226720-74227320(+)
chr17:74227534-74228134(+)
chr17:74228336-74228936(+)
chr17:74229090-74229690(+)
chr17:74229719-74230319(+)
chr17:74230197-74230797(+)
chr17:74231645-74232245(+)
chr17:74232770-74233370(+)
chr17:74233180-74233780(+)
chr17:74233860-74234460(+)
chr17:74234358-74234958(+)
chr17:74234816-74235416(+)
chr17:74235389-74235989(+)
chr17:74235845-74236445(+)
chr17:74236351-74236951(+)
chr17:74236789-74237389(+)
chr17:74237772-74238372(+)
chr17:74238730-74239330(+)
chr17:74239330-74239930(+)
chr17:74240048-74240648(+)
chr17:74240870-74241470(+)
chr17:74241644-74242244(+)
chr17:74242455-74243055(+)
chr17:74243325-74243925(+)
chr17:74244378-74244978(+)
chr17:74244830-74245430(+)
chr17:74245290-74245890(+)
chr17:74246273-74246873(+)
chr17:74246779-74247379(+)
chr17:74247400-74248000(+)
chr17:74248060-74248660(+)
chr17:74248541-74249141(+)
chr17:74249070-74249670(+)
chr17:74249773-74250373(+)
chr17:74250178-74250778(+)
chr17:74250838-74251438(+)
chr17:74251450-74252050(+)
chr17:74251911-74252511(+)
chr17:74252514-74253114(+)
chr17:74253660-74254260(+)
chr17:74254516-74255116(+)
chr17:74255266-74255866(+)
chr17:74256133-74256733(+)
chr17:74256558-74257158(+)
chr17:74257110-74257710(+)
chr17:74257857-74258457(+)
chr17:74258807-74259407(+)
chr17:74259396-74259996(+)
chr17:74260107-74260707(+)
chr17:74260856-74261456(+)
chr17:74261817-74262417(+)
chr17:74262262-74262862(+)
chr17:74262689-74263289(+)
chr17:74263148-74263748(+)
chr17:74264182-74264782(+)
chr17:74265017-74265617(+)
chr17:74265623-74266223(+)
chr17:74266185-74266785(+)
chr17:74266792-74267392(+)
chr17:74267392-74267992(+)
chr17:74267982-74268582(+)
chr17:74268438-74269038(+)
chr17:74268911-74269511(+)
chr17:74269599-74270199(+)
chr17:74270326-74270926(+)
chr17:74271440-74272040(+)
chr17:74272164-74272764(+)
chr17:74272874-74273474(+)
chr17:74273459-74274059(+)
chr17:74273986-74274586(+)
chr17:74274832-74275432(+)
chr17:74275418-74276018(+)
chr17:74276356-74276956(+)
chr17:74277110-74277710(+)
chr17:74277631-74278231(+)
chr17:74278138-74278738(+)
chr17:74278733-74279333(+)
chr17:74279239-74279839(+)
chr17:74279670-74280270(+)
chr17:74281550-74282150(+)
chr17:74282277-74282877(+)
chr17:74283160-74283760(+)
chr17:74283690-74284290(+)
chr17:74285830-74286430(+)
chr17:74286370-74286970(+)
chr17:74286913-74287513(+)
chr17:74287490-74288090(+)
chr17:74288068-74288668(+)
chr17:74289004-74289604(+)
chr17:74292161-74292761(+)
chr17:74292836-74293436(+)
chr17:74293386-74293986(+)
chr17:74294961-74295561(+)
chr17:74296390-74296990(+)
chr17:74298517-74299117(+)
chr17:74299169-74299769(+)
chr17:74299993-74300593(+)
chr17:74300613-74301213(+)
chr17:74301300-74301900(+)
chr17:74302162-74302762(+)
chr17:74302800-74303400(+)
chr17:74303557-74304157(+)
chr17:74304158-74304758(+)
chr17:74305419-74306019(+)
chr17:74305930-74306530(+)
chr17:74307643-74308243(+)
chr17:74308926-74309526(+)
chr17:74309600-74310200(+)
chr17:74310740-74311340(+)
chr17:74311294-74311894(+)
chr17:74312045-74312645(+)
chr17:74312676-74313276(+)
chr17:74313230-74313830(+)
chr17:74313885-74314485(+)
chr17:74314554-74315154(+)
chr17:74315110-74315710(+)
chr17:74315735-74316335(+)
chr17:74316670-74317270(+)
chr17:74317389-74317989(+)
chr17:74317979-74318579(+)
chr17:74318650-74319250(+)
chr17:74319290-74319890(+)
chr17:74319700-74320300(+)
chr17:74320215-74320815(+)
chr17:74321550-74322150(+)
chr17:74322354-74322954(+)
chr17:74323120-74323720(+)
chr17:74323676-74324276(+)
chr17:74324590-74325190(+)
chr17:74325100-74325700(+)
chr17:74325734-74326334(+)
chr17:74326270-74326870(+)
chr17:74327051-74327651(+)
chr17:74327465-74328065(+)
chr17:74327950-74328550(+)
chr17:74328518-74329118(+)
chr17:74330021-74330621(+)
chr17:74330663-74331263(+)
chr17:74331460-74332060(+)
chr17:74331950-74332550(+)
chr17:74332731-74333331(+)
chr17:74333342-74333942(+)
chr17:74334022-74334622(+)
chr17:74334935-74335535(+)
chr17:74335635-74336235(+)
chr17:74336200-74336800(+)
chr17:74337110-74337710(+)
chr17:74338269-74338869(+)
chr17:74339079-74339679(+)
chr17:74340610-74341210(+)
chr17:74341352-74341952(+)
chr17:74341810-74342410(+)
chr17:74342310-74342910(+)
chr17:74342750-74343350(+)
chr17:74343510-74344110(+)
chr17:74344370-74344970(+)
chr17:74344980-74345580(+)
chr17:74346450-74347050(+)
chr17:74347308-74347908(+)
chr17:74347745-74348345(+)
chr17:74348988-74349588(+)
chr17:74349813-74350413(+)
chr17:74350231-74350831(+)
chr17:74350781-74351381(+)
chr17:74353033-74353633(+)
chr17:74353752-74354352(+)
chr17:74354310-74354910(+)
chr17:74354940-74355540(+)
chr17:74355545-74356145(+)
chr17:74356321-74356921(+)
chr17:74357480-74358080(+)
chr17:74357954-74358554(+)
chr17:74358979-74359579(+)
chr17:74359494-74360094(+)
chr17:74360020-74360620(+)
chr17:74360470-74361070(+)
chr17:74361438-74362038(+)
chr17:74362021-74362621(+)
chr17:74362730-74363330(+)
chr17:74363139-74363739(+)
chr17:74363540-74364140(+)
chr17:74364567-74365167(+)
chr17:74365376-74365976(+)
chr17:74365783-74366383(+)
chr17:74366492-74367092(+)
chr17:74367508-74368108(+)
chr17:74368235-74368835(+)
chr17:74369505-74370105(+)
chr17:74370278-74370878(+)
chr17:74371492-74372092(+)
chr17:74372350-74372950(+)
chr17:74372779-74373379(+)
chr17:74373350-74373950(+)
chr17:74374530-74375130(+)
chr17:74375052-74375652(+)
chr17:74375643-74376243(+)
chr17:74377131-74377731(+)
chr17:74377888-74378488(+)
chr17:74378328-74378928(+)
chr17:74379067-74379667(+)
chr17:74379693-74380293(+)
chr17:74380324-74380924(+)
chr17:74381040-74381640(+)
chr17:74381736-74382336(+)
chr17:74382325-74382925(+)
chr17:74382858-74383458(+)
chr17:74383392-74383992(+)
chr17:74383892-74384492(+)
chr17:74384360-74384960(+)
chr17:74385082-74385682(+)
chr17:74385495-74386095(+)
chr17:74385951-74386551(+)
chr17:74387131-74387731(+)
chr17:74387799-74388399(+)
chr17:74388486-74389086(+)
chr17:74389629-74390229(+)
chr17:74390146-74390746(+)
chr17:74391861-74392461(+)
chr17:74392577-74393177(+)
chr17:74393162-74393762(+)
chr17:74393957-74394557(+)
chr17:74394863-74395463(+)
chr17:74396307-74396907(+)
chr17:74396930-74397530(+)
chr17:74398258-74398858(+)
chr17:74398694-74399294(+)
chr17:74400261-74400861(+)
chr17:74400850-74401450(+)
chr17:74401395-74401995(+)
chr17:74402085-74402685(+)
chr17:74402927-74403527(+)
chr17:74403504-74404104(+)
chr17:74403943-74404543(+)
chr17:74404524-74405124(+)
chr17:74405596-74406196(+)
chr17:74406050-74406650(+)
chr17:74406656-74407256(+)
chr17:74407161-74407761(+)
chr17:74407880-74408480(+)
chr17:74408960-74409560(+)
chr17:74409495-74410095(+)
chr17:74409940-74410540(+)
chr17:74410514-74411114(+)
chr17:74411830-74412430(+)
chr17:74412457-74413057(+)
chr17:74412974-74413574(+)
chr17:74413510-74414110(+)
chr17:74414224-74414824(+)
chr17:74414730-74415330(+)
chr17:74415807-74416407(+)
chr17:74416442-74417042(+)
chr17:74416991-74417591(+)
chr17:74417630-74418230(+)
chr17:74418449-74419049(+)
chr17:74419654-74420254(+)
chr17:74420330-74420930(+)
chr17:74421283-74421883(+)
chr17:74421800-74422400(+)
chr17:74422816-74423416(+)
chr17:74423570-74424170(+)
chr17:74424453-74425053(+)
chr17:74425100-74425700(+)
chr17:74425561-74426161(+)
chr17:74426270-74426870(+)
chr17:74426710-74427310(+)
chr17:74427284-74427884(+)
chr17:74427999-74428599(+)
chr17:74428666-74429266(+)
chr17:74429722-74430322(+)
chr17:74430162-74430762(+)
chr17:74430900-74431500(+)
chr17:74431455-74432055(+)
chr17:74433430-74434030(+)
chr17:74433869-74434469(+)
chr17:74434808-74435408(+)
chr17:74435441-74436041(+)
chr17:74436862-74437462(+)
chr17:74437641-74438241(+)
chr17:74438302-74438902(+)
chr17:74438836-74439436(+)
chr17:74439530-74440130(+)
chr17:74440836-74441436(+)
chr17:74441783-74442383(+)
chr17:74442481-74443081(+)
chr17:74442901-74443501(+)
chr17:74444196-74444796(+)
chr17:74444641-74445241(+)
chr17:74445111-74445711(+)
chr17:74446896-74447496(+)
chr17:74447545-74448145(+)
chr17:74448253-74448853(+)
chr17:74448975-74449575(+)
chr17:74449478-74450078(+)
chr17:74451490-74452090(+)
chr17:74452550-74453150(+)
chr17:74453510-74454110(+)
chr17:74454517-74455117(+)
chr17:74455001-74455601(+)
chr17:74455780-74456380(+)
chr17:74456518-74457118(+)
chr17:74458050-74458650(+)
chr17:74458633-74459233(+)
chr17:74459565-74460165(+)
chr17:74460467-74461067(+)
chr17:74461085-74461685(+)
chr17:74461925-74462525(+)
chr17:74462501-74463101(+)
chr17:74463300-74463900(+)
chr17:74463805-74464405(+)
chr17:74464219-74464819(+)
chr17:74464715-74465315(+)
chr17:74465232-74465832(+)
chr17:74465949-74466549(+)
chr17:74467242-74467842(+)
chr17:74467807-74468407(+)
chr17:74468375-74468975(+)
chr17:74469561-74470161(+)
chr17:74470624-74471224(+)
chr17:74472346-74472946(+)
chr17:74472790-74473390(+)
chr17:74473667-74474267(+)
chr17:74474232-74474832(+)
chr17:74475022-74475622(+)
chr17:74475635-74476235(+)
chr17:74476619-74477219(+)
chr17:74477030-74477630(+)
chr17:74477844-74478444(+)
chr17:74478742-74479342(+)
chr17:74479501-74480101(+)
chr17:74480687-74481287(+)
chr17:74481496-74482096(+)
chr17:74481991-74482591(+)
chr17:74482556-74483156(+)
chr17:74484898-74485498(+)
chr17:74485914-74486514(+)
chr17:74486693-74487293(+)
chr17:74487792-74488392(+)
chr17:74488375-74488975(+)
chr17:74489083-74489683(+)
chr17:74489632-74490232(+)
chr17:74491067-74491667(+)
chr17:74491715-74492315(+)
chr17:74492323-74492923(+)
chr17:74493071-74493671(+)
chr17:74493727-74494327(+)
chr17:74494140-74494740(+)
chr17:74494803-74495403(+)
chr17:74495206-74495806(+)
chr17:74495689-74496289(+)
chr17:74496195-74496795(+)
chr17:74497228-74497828(+)
chr17:74497833-74498433(+)
chr17:74498591-74499191(+)
chr17:74499190-74499790(+)
chr17:74500076-74500676(+)
chr17:74501355-74501955(+)
chr17:74502315-74502915(+)
chr17:74502836-74503436(+)
chr17:74503704-74504304(+)
chr17:74504680-74505280(+)
chr17:74505642-74506242(+)
chr17:74506807-74507407(+)
chr17:74507707-74508307(+)
chr17:74508200-74508800(+)
chr17:74508772-74509372(+)
chr17:74509219-74509819(+)
chr17:74509881-74510481(+)
chr17:74510915-74511515(+)
chr17:74511353-74511953(+)
chr17:74511770-74512370(+)
chr17:74513601-74514201(+)
chr17:74515023-74515623(+)
chr17:74515426-74516026(+)
chr17:74516229-74516829(+)
chr17:74516660-74517260(+)
chr17:74518034-74518634(+)
chr17:74519079-74519679(+)
chr17:74519613-74520213(+)
chr17:74520726-74521326(+)
chr17:74521149-74521749(+)
chr17:74521622-74522222(+)
chr17:74522694-74523294(+)
chr17:74523592-74524192(+)
chr17:74524075-74524675(+)
chr17:74524760-74525360(+)
chr17:74525328-74525928(+)
chr17:74525751-74526351(+)
chr17:74526314-74526914(+)
chr17:74527232-74527832(+)
chr17:74528025-74528625(+)
chr17:74529030-74529630(+)
chr17:74530835-74531435(+)
chr17:74531273-74531873(+)
chr17:74531850-74532450(+)
chr17:74532261-74532861(+)
chr17:74532711-74533311(+)
chr17:74533436-74534036(+)
chr17:74534332-74534932(+)
chr17:74535093-74535693(+)
chr17:74535578-74536178(+)
chr17:74536759-74537359(+)
chr17:74537324-74537924(+)
chr17:74537817-74538417(+)
chr17:74538444-74539044(+)
chr17:74538950-74539550(+)
chr17:74539406-74540006(+)
chr17:74539881-74540481(+)
chr17:74540599-74541199(+)
chr17:74541490-74542090(+)
chr17:74541981-74542581(+)
chr17:74542570-74543170(+)
chr17:74543269-74543869(+)
chr17:74544393-74544993(+)
chr17:74545455-74546055(+)
chr17:74546916-74547516(+)
chr17:74547575-74548175(+)
chr17:74549139-74549739(+)
chr17:74550135-74550735(+)
chr17:74551530-74552130(+)
chr17:74552944-74553544(+)
chr17:74553479-74554079(+)
chr17:74553923-74554523(+)
chr17:74554424-74555024(+)
chr17:74554970-74555570(+)
chr17:74555431-74556031(+)
chr17:74556085-74556685(+)
chr17:74556827-74557427(+)
chr17:74557330-74557930(+)
chr17:74557772-74558372(+)
chr17:74558732-74559332(+)
chr17:74559316-74559916(+)
chr17:74560682-74561282(+)
chr17:74561160-74561760(+)
chr17:74561774-74562374(+)
chr17:74562272-74562872(+)
chr17:74562970-74563570(+)
chr17:74563672-74564272(+)
chr17:74564548-74565148(+)
chr17:74565043-74565643(+)
chr17:74565839-74566439(+)
chr17:74566693-74567293(+)
chr17:74567572-74568172(+)
chr17:74568049-74568649(+)
chr17:74568583-74569183(+)
chr17:74569030-74569630(+)
chr17:74570120-74570720(+)
chr17:74570853-74571453(+)
chr17:74571508-74572108(+)
chr17:74572159-74572759(+)
chr17:74573928-74574528(+)
chr17:74574362-74574962(+)
chr17:74575224-74575824(+)
chr17:74575705-74576305(+)
chr17:74576133-74576733(+)
chr17:74576904-74577504(+)
chr17:74577471-74578071(+)
chr17:74578620-74579220(+)
chr17:74579990-74580590(+)
chr17:74580398-74580998(+)
chr17:74580933-74581533(+)
chr17:74581864-74582464(+)
chr17:74582273-74582873(+)
chr17:74582774-74583374(+)
chr17:74583287-74583887(+)
chr17:74583783-74584383(+)
chr17:74584193-74584793(+)
chr17:74584707-74585307(+)
chr17:74585700-74586300(+)
chr17:74586740-74587340(+)
chr17:74587710-74588310(+)
chr17:74589325-74589925(+)
chr17:74589880-74590480(+)
chr17:74590658-74591258(+)
chr17:74591070-74591670(+)
chr17:74592460-74593060(+)
chr17:74593285-74593885(+)
chr17:74593957-74594557(+)
chr17:74594750-74595350(+)
chr17:74595200-74595800(+)
chr17:74595749-74596349(+)
chr17:74596611-74597211(+)
chr17:74597028-74597628(+)
chr17:74597791-74598391(+)
chr17:74598585-74599185(+)
chr17:74599010-74599610(+)
chr17:74600150-74600750(+)
chr17:74600920-74601520(+)
chr17:74601566-74602166(+)
chr17:74602030-74602630(+)
chr17:74603445-74604045(+)
chr17:74604580-74605180(+)
chr17:74605070-74605670(+)
chr17:74606385-74606985(+)
chr17:74607332-74607932(+)
chr17:74607837-74608437(+)
chr17:74608386-74608986(+)
chr17:74609106-74609706(+)
chr17:74609524-74610124(+)
chr17:74610067-74610667(+)
chr17:74610994-74611594(+)
chr17:74611410-74612010(+)
chr17:74612290-74612890(+)
chr17:74612950-74613550(+)
chr17:74613608-74614208(+)
chr17:74614640-74615240(+)
chr17:74616265-74616865(+)
chr17:74616846-74617446(+)
chr17:74617432-74618032(+)
chr17:74618660-74619260(+)
chr17:74619240-74619840(+)
chr17:74619828-74620428(+)
chr17:74620412-74621012(+)
chr17:74621028-74621628(+)
chr17:74621672-74622272(+)
chr17:74622412-74623012(+)
chr17:74623168-74623768(+)
chr17:74623955-74624555(+)
chr17:74624517-74625117(+)
chr17:74625024-74625624(+)
chr17:74625581-74626181(+)
chr17:74626142-74626742(+)
chr17:74626811-74627411(+)
chr17:74627450-74628050(+)
chr17:74627859-74628459(+)
chr17:74628413-74629013(+)
chr17:74628950-74629550(+)
chr17:74629739-74630339(+)
chr17:74630996-74631596(+)
chr17:74631637-74632237(+)
chr17:74632120-74632720(+)
chr17:74633610-74634210(+)
chr17:74634090-74634690(+)
chr17:74634750-74635350(+)
chr17:74635494-74636094(+)
chr17:74636130-74636730(+)
chr17:74636855-74637455(+)
chr17:74637539-74638139(+)
chr17:74638241-74638841(+)
chr17:74638650-74639250(+)
chr17:74639072-74639672(+)
chr17:74639554-74640154(+)
chr17:74640956-74641556(+)
chr17:74641471-74642071(+)
chr17:74642160-74642760(+)
chr17:74642720-74643320(+)
chr17:74643940-74644540(+)
chr17:74644810-74645410(+)
chr17:74646470-74647070(+)
chr17:74647130-74647730(+)
chr17:74648010-74648610(+)
chr17:74649260-74649860(+)
chr17:74650394-74650994(+)
chr17:74651778-74652378(+)
chr17:74652950-74653550(+)
chr17:74653520-74654120(+)
chr17:74654192-74654792(+)
chr17:74654920-74655520(+)
chr17:74655760-74656360(+)
chr17:74656697-74657297(+)
chr17:74658910-74659510(+)
chr17:74659500-74660100(+)
chr17:74660280-74660880(+)
chr17:74661440-74662040(+)
chr17:74662353-74662953(+)
chr17:74662955-74663555(+)
chr17:74663842-74664442(+)
chr17:74664508-74665108(+)
chr17:74665350-74665950(+)
chr17:74665891-74666491(+)
chr17:74666429-74667029(+)
chr17:74667051-74667651(+)
chr17:74667584-74668184(+)
chr17:74668305-74668905(+)
chr17:74669026-74669626(+)
chr17:74669693-74670293(+)
chr17:74670180-74670780(+)
chr17:74670746-74671346(+)
chr17:74671491-74672091(+)
chr17:74672069-74672669(+)
chr17:74672741-74673341(+)
chr17:74673802-74674402(+)
chr17:74674363-74674963(+)
chr17:74675240-74675840(+)
chr17:74676428-74677028(+)
chr17:74677201-74677801(+)
chr17:74677736-74678336(+)
chr17:74678219-74678819(+)
chr17:74678943-74679543(+)
chr17:74679369-74679969(+)
chr17:74679976-74680576(+)
chr17:74680396-74680996(+)
chr17:74680849-74681449(+)
chr17:74681268-74681868(+)
chr17:74681784-74682384(+)
chr17:74682549-74683149(+)
chr17:74683374-74683974(+)
chr17:74684130-74684730(+)
chr17:74684573-74685173(+)
chr17:74685261-74685861(+)
chr17:74685906-74686506(+)
chr17:74686860-74687460(+)
chr17:74687588-74688188(+)
chr17:74688620-74689220(+)
chr17:74689136-74689736(+)
chr17:74689803-74690403(+)
chr17:74690230-74690830(+)
chr17:74691237-74691837(+)
chr17:74692737-74693337(+)
chr17:74693233-74693833(+)
chr17:74693679-74694279(+)
chr17:74694275-74694875(+)
chr17:74694863-74695463(+)
chr17:74695473-74696073(+)
chr17:74696484-74697084(+)
chr17:74697044-74697644(+)
chr17:74697535-74698135(+)
chr17:74698050-74698650(+)
chr17:74698835-74699435(+)
chr17:74699348-74699948(+)
chr17:74700776-74701376(+)
chr17:74701190-74701790(+)
chr17:74701763-74702363(+)
chr17:74702733-74703333(+)
chr17:74703540-74704140(+)
chr17:74703955-74704555(+)
chr17:74704412-74705012(+)
chr17:74705144-74705744(+)
chr17:74705631-74706231(+)
chr17:74706082-74706682(+)
chr17:74706916-74707516(+)
chr17:74707375-74707975(+)
chr17:74707889-74708489(+)
chr17:74708724-74709324(+)
chr17:74709314-74709914(+)
chr17:74709807-74710407(+)
chr17:74710805-74711405(+)
chr17:74711263-74711863(+)
chr17:74711727-74712327(+)
chr17:74712150-74712750(+)
chr17:74712838-74713438(+)
chr17:74715434-74716034(+)
chr17:74716247-74716847(+)
chr17:74716915-74717515(+)
chr17:74717630-74718230(+)
chr17:74719725-74720325(+)
chr17:74720875-74721475(+)
chr17:74721757-74722357(+)
chr17:74722454-74723054(+)
chr17:74722993-74723593(+)
chr17:74723762-74724362(+)
chr17:74724716-74725316(+)
chr17:74725402-74726002(+)
chr17:74726284-74726884(+)
chr17:74727195-74727795(+)
chr17:74727838-74728438(+)
chr17:74728428-74729028(+)
chr17:74728844-74729444(+)
chr17:74729372-74729972(+)
chr17:74730231-74730831(+)
chr17:74730972-74731572(+)
chr17:74731704-74732304(+)
chr17:74732273-74732873(+)
chr17:74732779-74733379(+)
chr17:74733302-74733902(+)
chr17:74733745-74734345(+)
chr17:74734500-74735100(+)
chr17:74734981-74735581(+)
chr17:74735386-74735986(+)
chr17:74736274-74736874(+)
chr17:74736765-74737365(+)
chr17:74737500-74738100(+)
chr17:74738936-74739536(+)
chr17:74740045-74740645(+)
chr17:74740593-74741193(+)
chr17:74741150-74741750(+)
chr17:74741783-74742383(+)
chr17:74742630-74743230(+)
chr17:74743200-74743800(+)
chr17:74743729-74744329(+)
chr17:74744653-74745253(+)
chr17:74745120-74745720(+)
chr17:74745730-74746330(+)
chr17:74746450-74747050(+)
chr17:74747370-74747970(+)
chr17:74747979-74748579(+)
chr17:74748996-74749596(+)
chr17:74749520-74750120(+)
chr17:74751262-74751862(+)
chr17:74752165-74752765(+)
chr17:74752810-74753410(+)
chr17:74753277-74753877(+)
chr17:74754373-74754973(+)
chr17:74758546-74759146(+)
chr17:74762862-74763462(+)
chr17:74763510-74764110(+)
chr17:74764315-74764915(+)
chr17:74765150-74765750(+)
chr17:74766960-74767560(+)
chr17:74768873-74769473(+)
chr17:74770307-74770907(+)
chr17:74771014-74771614(+)
chr17:74773063-74773663(+)
chr17:74773560-74774160(+)
chr17:74774034-74774634(+)
chr17:74774628-74775228(+)
chr17:74775350-74775950(+)
chr17:74775898-74776498(+)
chr17:74777048-74777648(+)
chr17:74777500-74778100(+)
chr17:74778646-74779246(+)
chr17:74779138-74779738(+)
chr17:74779810-74780410(+)
chr17:74780873-74781473(+)
chr17:74781395-74781995(+)
chr17:74782406-74783006(+)
chr17:74782820-74783420(+)
chr17:74783310-74783910(+)
chr17:74783902-74784502(+)
chr17:74784597-74785197(+)
chr17:74785314-74785914(+)
chr17:74786084-74786684(+)
chr17:74787285-74787885(+)
chr17:74788591-74789191(+)
chr17:74789130-74789730(+)
chr17:74789759-74790359(+)
chr17:74792102-74792702(+)
chr17:74793402-74794002(+)
chr17:74794375-74794975(+)
chr17:74795510-74796110(+)
chr17:74796298-74796898(+)
chr17:74796950-74797550(+)
chr17:74797571-74798171(+)
chr17:74799275-74799875(+)
chr17:74800496-74801096(+)
chr17:74801283-74801883(+)
chr17:74802050-74802650(+)
chr17:74802840-74803440(+)
chr17:74803290-74803890(+)
chr17:74804251-74804851(+)
chr17:74806900-74807500(+)
chr17:74807800-74808400(+)
chr17:74808302-74808902(+)
chr17:74808930-74809530(+)
chr17:74810560-74811160(+)
chr17:74812498-74813098(+)
chr17:74813950-74814550(+)
chr17:74815407-74816007(+)
chr17:74816024-74816624(+)
chr17:74816534-74817134(+)
chr17:74818155-74818755(+)
chr17:74820043-74820643(+)
chr17:74822408-74823008(+)
chr17:74823724-74824324(+)
chr17:74824286-74824886(+)
chr17:74825950-74826550(+)
chr17:74826370-74826970(+)
chr17:74827164-74827764(+)
chr17:74829271-74829871(+)
chr17:74829832-74830432(+)
chr17:74830275-74830875(+)
chr17:74830785-74831385(+)
chr17:74831544-74832144(+)
chr17:74832267-74832867(+)
chr17:74834315-74834915(+)
chr17:74834802-74835402(+)
chr17:74835688-74836288(+)
chr17:74836399-74836999(+)
chr17:74836914-74837514(+)
chr17:74837465-74838065(+)
chr17:74837977-74838577(+)
chr17:74838950-74839550(+)
chr17:74839642-74840242(+)
chr17:74840187-74840787(+)
chr17:74840826-74841426(+)
chr17:74841628-74842228(+)
chr17:74842379-74842979(+)
chr17:74844612-74845212(+)
chr17:74845700-74846300(+)
chr17:74846123-74846723(+)
chr17:74846592-74847192(+)
chr17:74847697-74848297(+)
chr17:74848855-74849455(+)
chr17:74849869-74850469(+)
chr17:74850330-74850930(+)
chr17:74851790-74852390(+)
chr17:74852336-74852936(+)
chr17:74853210-74853810(+)
chr17:74854070-74854670(+)
chr17:74855278-74855878(+)
chr17:74857343-74857943(+)
chr17:74857825-74858425(+)
chr17:74858522-74859122(+)
chr17:74859249-74859849(+)
chr17:74859941-74860541(+)
chr17:74861195-74861795(+)
chr17:74861787-74862387(+)
chr17:74862683-74863283(+)
chr17:74863161-74863761(+)
chr17:74863572-74864172(+)
chr17:74864153-74864753(+)
chr17:74864685-74865285(+)
chr17:74865457-74866057(+)
chr17:74865912-74866512(+)
chr17:74866338-74866938(+)
chr17:74867050-74867650(+)
chr17:74867656-74868256(+)
chr17:74868370-74868970(+)
chr17:74869254-74869854(+)
chr17:74869866-74870466(+)
chr17:74870439-74871039(+)
chr17:74871887-74872487(+)
chr17:74872651-74873251(+)
chr17:74873438-74874038(+)
chr17:74874093-74874693(+)
chr17:74874754-74875354(+)
chr17:74875563-74876163(+)
chr17:74876213-74876813(+)
chr17:74876637-74877237(+)
chr17:74877052-74877652(+)
chr17:74877887-74878487(+)
chr17:74878348-74878948(+)
chr17:74879345-74879945(+)
chr17:74879947-74880547(+)
chr17:74880905-74881505(+)
chr17:74881429-74882029(+)
chr17:74882184-74882784(+)
chr17:74882993-74883593(+)
chr17:74883804-74884404(+)
chr17:74884593-74885193(+)
chr17:74885737-74886337(+)
chr17:74886570-74887170(+)
chr17:74887659-74888259(+)
chr17:74888377-74888977(+)
chr17:74888932-74889532(+)
chr17:74889645-74890245(+)
chr17:74891294-74891894(+)
chr17:74892367-74892967(+)
chr17:74893290-74893890(+)
chr17:74895636-74896236(+)
chr17:74896359-74896959(+)
chr17:74896980-74897580(+)
chr17:74897546-74898146(+)
chr17:74898264-74898864(+)
chr17:74899131-74899731(+)
chr17:74899747-74900347(+)
chr17:74900361-74900961(+)
chr17:74900935-74901535(+)
chr17:74901870-74902470(+)
chr17:74902372-74902972(+)
chr17:74903435-74904035(+)
chr17:74905343-74905943(+)
chr17:74905855-74906455(+)
chr17:74906348-74906948(+)
chr17:74907404-74908004(+)
chr17:74908693-74909293(+)
chr17:74909338-74909938(+)
chr17:74910231-74910831(+)
chr17:74910936-74911536(+)
chr17:74911847-74912447(+)
chr17:74912295-74912895(+)
chr17:74912852-74913452(+)
chr17:74913795-74914395(+)
chr17:74914672-74915272(+)
chr17:74915550-74916150(+)
chr17:74916315-74916915(+)
chr17:74916774-74917374(+)
chr17:74917456-74918056(+)
chr17:74918078-74918678(+)
chr17:74918917-74919517(+)
chr17:74919320-74919920(+)
chr17:74920434-74921034(+)
chr17:74920914-74921514(+)
chr17:74921369-74921969(+)
chr17:74922416-74923016(+)
chr17:74922829-74923429(+)
chr17:74923594-74924194(+)
chr17:74925140-74925740(+)
chr17:74925584-74926184(+)
chr17:74926132-74926732(+)
chr17:74927470-74928070(+)
chr17:74928473-74929073(+)
chr17:74929130-74929730(+)
chr17:74929795-74930395(+)
chr17:74930551-74931151(+)
chr17:74931246-74931846(+)
chr17:74933838-74934438(+)
chr17:74936303-74936903(+)
chr17:74936719-74937319(+)
chr17:74937280-74937880(+)
chr17:74937860-74938460(+)
chr17:74938761-74939361(+)
chr17:74939190-74939790(+)
chr17:74939741-74940341(+)
chr17:74940336-74940936(+)
chr17:74940742-74941342(+)
chr17:74941711-74942311(+)
chr17:74942595-74943195(+)
chr17:74943469-74944069(+)
chr17:74943985-74944585(+)
chr17:74944735-74945335(+)
chr17:74945236-74945836(+)
chr17:74945900-74946500(+)
chr17:74946311-74946911(+)
chr17:74947420-74948020(+)
chr17:74948327-74948927(+)
chr17:74949143-74949743(+)
chr17:74949916-74950516(+)
chr17:74950322-74950922(+)
chr17:74950768-74951368(+)
chr17:74951180-74951780(+)
chr17:74952421-74953021(+)
chr17:74952948-74953548(+)
chr17:74953623-74954223(+)
chr17:74954079-74954679(+)
chr17:74954720-74955320(+)
chr17:74957780-74958380(+)
chr17:74958990-74959590(+)
chr17:74959890-74960490(+)
chr17:74961230-74961830(+)
chr17:74961954-74962554(+)
chr17:74962402-74963002(+)
chr17:74962871-74963471(+)
chr17:74963411-74964011(+)
chr17:74963990-74964590(+)
chr17:74964716-74965316(+)
chr17:74965225-74965825(+)
chr17:74965748-74966348(+)
chr17:74966241-74966841(+)
chr17:74966730-74967330(+)
chr17:74968055-74968655(+)
chr17:74968533-74969133(+)
chr17:74969090-74969690(+)
chr17:74969577-74970177(+)
chr17:74970478-74971078(+)
chr17:74970970-74971570(+)
chr17:74973178-74973778(+)
chr17:74974054-74974654(+)
chr17:74975041-74975641(+)
chr17:74977254-74977854(+)
chr17:74977933-74978533(+)
chr17:74978566-74979166(+)
chr17:74979219-74979819(+)
chr17:74982370-74982970(+)
chr17:74983461-74984061(+)
chr17:74984078-74984678(+)
chr17:74984863-74985463(+)
chr17:74985506-74986106(+)
chr17:74986174-74986774(+)
chr17:74987130-74987730(+)
chr17:74987688-74988288(+)
chr17:74988809-74989409(+)
chr17:74989650-74990250(+)
chr17:74990204-74990804(+)
chr17:74990816-74991416(+)
chr17:74991421-74992021(+)
chr17:74992482-74993082(+)
chr17:74993174-74993774(+)
chr17:74994090-74994690(+)
chr17:74994729-74995329(+)
chr17:74995490-74996090(+)
chr17:74996270-74996870(+)
chr17:74997210-74997810(+)
chr17:74998256-74998856(+)
chr17:74999130-74999730(+)
chr17:74999657-75000257(+)
chr17:75000590-75001190(+)
chr17:75002058-75002658(+)
chr17:75003050-75003650(+)
chr17:75003789-75004389(+)
chr17:75004870-75005470(+)
chr17:75005480-75006080(+)
chr17:75005955-75006555(+)
chr17:75006683-75007283(+)
chr17:75007154-75007754(+)
chr17:75008092-75008692(+)
chr17:75008560-75009160(+)
chr17:75009010-75009610(+)
chr17:75010095-75010695(+)
chr17:75012806-75013406(+)
chr17:75014518-75015118(+)
chr17:75015883-75016483(+)
chr17:75016410-75017010(+)
chr17:75016994-75017594(+)
chr17:75017670-75018270(+)
chr17:75018240-75018840(+)
chr17:75018860-75019460(+)
chr17:75020505-75021105(+)
chr17:75021760-75022360(+)
chr17:75022455-75023055(+)
chr17:75023351-75023951(+)
chr17:75023965-75024565(+)
chr17:75025570-75026170(+)
chr17:75026070-75026670(+)
chr17:75026511-75027111(+)
chr17:75027400-75028000(+)
chr17:75028280-75028880(+)
chr17:75029077-75029677(+)
chr17:75029592-75030192(+)
chr17:75030044-75030644(+)
chr17:75030489-75031089(+)
chr17:75030900-75031500(+)
chr17:75031529-75032129(+)
chr17:75031946-75032546(+)
chr17:75032376-75032976(+)
chr17:75032829-75033429(+)
chr17:75033397-75033997(+)
chr17:75033884-75034484(+)
chr17:75034350-75034950(+)
chr17:75034991-75035591(+)
chr17:75035780-75036380(+)
chr17:75036837-75037437(+)
chr17:75038048-75038648(+)
chr17:75038660-75039260(+)
chr17:75039665-75040265(+)
chr17:75041552-75042152(+)
chr17:75042816-75043416(+)
chr17:75044665-75045265(+)
chr17:75045425-75046025(+)
chr17:75046324-75046924(+)
chr17:75046740-75047340(+)
chr17:75047520-75048120(+)
chr17:75048542-75049142(+)
chr17:75048964-75049564(+)
chr17:75049446-75050046(+)
chr17:75050011-75050611(+)
chr17:75050877-75051477(+)
chr17:75051320-75051920(+)
chr17:75051784-75052384(+)
chr17:75052202-75052802(+)
chr17:75054056-75054656(+)
chr17:75056290-75056890(+)
chr17:75056740-75057340(+)
chr17:75057680-75058280(+)
chr17:75059990-75060590(+)
chr17:75060578-75061178(+)
chr17:75061719-75062319(+)
chr17:75062194-75062794(+)
chr17:75062738-75063338(+)
chr17:75064872-75065472(+)
chr17:75066340-75066940(+)
chr17:75066822-75067422(+)
chr17:75067511-75068111(+)
chr17:75068441-75069041(+)
chr17:75069340-75069940(+)
chr17:75070535-75071135(+)
chr17:75072355-75072955(+)
chr17:75073260-75073860(+)
chr17:75073785-75074385(+)
chr17:75074290-75074890(+)
chr17:75075172-75075772(+)
chr17:75076940-75077540(+)
chr17:75077598-75078198(+)
chr17:75079602-75080202(+)
chr17:75080593-75081193(+)
chr17:75081934-75082534(+)
chr17:75082476-75083076(+)
chr17:75083195-75083795(+)
chr17:75083883-75084483(+)
chr17:75084450-75085050(+)
chr17:75085049-75085649(+)
chr17:75086511-75087111(+)
chr17:75087263-75087863(+)
chr17:75088009-75088609(+)
chr17:75089150-75089750(+)
chr17:75090180-75090780(+)
chr17:75090910-75091510(+)
chr17:75091833-75092433(+)
chr17:75092564-75093164(+)
chr17:75093709-75094309(+)
chr17:75094483-75095083(+)
chr17:75094911-75095511(+)
chr17:75095510-75096110(+)
chr17:75095984-75096584(+)
chr17:75097812-75098412(+)
chr17:75099684-75100284(+)
chr17:75100903-75101503(+)
chr17:75101619-75102219(+)
chr17:75102825-75103425(+)
chr17:75103491-75104091(+)
chr17:75104006-75104606(+)
chr17:75104940-75105540(+)
chr17:75105393-75105993(+)
chr17:75105922-75106522(+)
chr17:75107148-75107748(+)
chr17:75107790-75108390(+)
chr17:75110815-75111415(+)
chr17:75111516-75112116(+)
chr17:75112361-75112961(+)
chr17:75113393-75113993(+)
chr17:75113934-75114534(+)
chr17:75114536-75115136(+)
chr17:75115630-75116230(+)
chr17:75116844-75117444(+)
chr17:75117783-75118383(+)
chr17:75118464-75119064(+)
chr17:75119515-75120115(+)
chr17:75120234-75120834(+)
chr17:75121393-75121993(+)
chr17:75121848-75122448(+)
chr17:75122457-75123057(+)
chr17:75123794-75124394(+)
chr17:75124985-75125585(+)
chr17:75125666-75126266(+)
chr17:75126466-75127066(+)
chr17:75126870-75127470(+)
chr17:75127841-75128441(+)
chr17:75128648-75129248(+)
chr17:75129238-75129838(+)
chr17:75131130-75131730(+)
chr17:75132475-75133075(+)
chr17:75133208-75133808(+)
chr17:75133901-75134501(+)
chr17:75134875-75135475(+)
chr17:75135779-75136379(+)
chr17:75136486-75137086(+)
chr17:75137364-75137964(+)
chr17:75137996-75138596(+)
chr17:75138713-75139313(+)
chr17:75139208-75139808(+)
chr17:75139798-75140398(+)
chr17:75140204-75140804(+)
chr17:75140778-75141378(+)
chr17:75141220-75141820(+)
chr17:75141708-75142308(+)
chr17:75142250-75142850(+)
chr17:75142875-75143475(+)
chr17:75143345-75143945(+)
chr17:75144085-75144685(+)
chr17:75144673-75145273(+)
chr17:75145074-75145674(+)
chr17:75146097-75146697(+)
chr17:75146530-75147130(+)
chr17:75147216-75147816(+)
chr17:75148011-75148611(+)
chr17:75148773-75149373(+)
chr17:75149342-75149942(+)
chr17:75149953-75150553(+)
chr17:75150570-75151170(+)
chr17:75151128-75151728(+)
chr17:75151770-75152370(+)
chr17:75152513-75153113(+)
chr17:75153210-75153810(+)
chr17:75153936-75154536(+)
chr17:75154750-75155350(+)
chr17:75155410-75156010(+)
chr17:75156135-75156735(+)
chr17:75156770-75157370(+)
chr17:75157348-75157948(+)
chr17:75158930-75159530(+)
chr17:75159448-75160048(+)
chr17:75159853-75160453(+)
chr17:75160589-75161189(+)
chr17:75161156-75161756(+)
chr17:75161712-75162312(+)
chr17:75162150-75162750(+)
chr17:75162570-75163170(+)
chr17:75163190-75163790(+)
chr17:75163720-75164320(+)
chr17:75164470-75165070(+)
chr17:75165041-75165641(+)
chr17:75165899-75166499(+)
chr17:75167338-75167938(+)
chr17:75168089-75168689(+)
chr17:75168989-75169589(+)
chr17:75169610-75170210(+)
chr17:75170075-75170675(+)
chr17:75170679-75171279(+)
chr17:75171321-75171921(+)
chr17:75172560-75173160(+)
chr17:75173250-75173850(+)
chr17:75173986-75174586(+)
chr17:75174584-75175184(+)
chr17:75175410-75176010(+)
chr17:75176352-75176952(+)
chr17:75176894-75177494(+)
chr17:75178233-75178833(+)
chr17:75178759-75179359(+)
chr17:75179330-75179930(+)
chr17:75179963-75180563(+)
chr17:75180482-75181082(+)
chr17:75181077-75181677(+)
chr17:75181535-75182135(+)
chr17:75182165-75182765(+)
chr17:75183093-75183693(+)
chr17:75184357-75184957(+)
chr17:75185070-75185670(+)
chr17:75186070-75186670(+)
chr17:75186595-75187195(+)
chr17:75187296-75187896(+)
chr17:75188245-75188845(+)
chr17:75189629-75190229(+)
chr17:75190640-75191240(+)
chr17:75191715-75192315(+)
chr17:75192264-75192864(+)
chr17:75192971-75193571(+)
chr17:75194690-75195290(+)
chr17:75195970-75196570(+)
chr17:75196658-75197258(+)
chr17:75197100-75197700(+)
chr17:75199237-75199837(+)
chr17:75199729-75200329(+)
chr17:75200596-75201196(+)
chr17:75201478-75202078(+)
chr17:75202113-75202713(+)
chr17:75202555-75203155(+)
chr17:75203720-75204320(+)
chr17:75204396-75204996(+)
chr17:75204889-75205489(+)
chr17:75205376-75205976(+)
chr17:75206304-75206904(+)
chr17:75207055-75207655(+)
chr17:75207524-75208124(+)
chr17:75208297-75208897(+)
chr17:75209021-75209621(+)
chr17:75209485-75210085(+)
chr17:75210675-75211275(+)
chr17:75211226-75211826(+)
chr17:75212440-75213040(+)
chr17:75213378-75213978(+)
chr17:75213853-75214453(+)
chr17:75215014-75215614(+)
chr17:75215745-75216345(+)
chr17:75217018-75217618(+)
chr17:75217760-75218360(+)
chr17:75218324-75218924(+)
chr17:75219109-75219709(+)
chr17:75219871-75220471(+)
chr17:75220464-75221064(+)
chr17:75221320-75221920(+)
chr17:75222429-75223029(+)
chr17:75223541-75224141(+)
chr17:75223967-75224567(+)
chr17:75224377-75224977(+)
chr17:75224851-75225451(+)
chr17:75226046-75226646(+)
chr17:75227455-75228055(+)
chr17:75228730-75229330(+)
chr17:75229845-75230445(+)
chr17:75230701-75231301(+)
chr17:75231394-75231994(+)
chr17:75232215-75232815(+)
chr17:75233536-75234136(+)
chr17:75235522-75236122(+)
chr17:75236089-75236689(+)
chr17:75236839-75237439(+)
chr17:75237638-75238238(+)
chr17:75238104-75238704(+)
chr17:75238534-75239134(+)
chr17:75238940-75239540(+)
chr17:75239784-75240384(+)
chr17:75240618-75241218(+)
chr17:75241173-75241773(+)
chr17:75241575-75242175(+)
chr17:75242539-75243139(+)
chr17:75242970-75243570(+)
chr17:75243480-75244080(+)
chr17:75243961-75244561(+)
chr17:75244630-75245230(+)
chr17:75245522-75246122(+)
chr17:75247590-75248190(+)
chr17:75248264-75248864(+)
chr17:75248705-75249305(+)
chr17:75249230-75249830(+)
chr17:75249674-75250274(+)
chr17:75250350-75250950(+)
chr17:75250925-75251525(+)
chr17:75251397-75251997(+)
chr17:75252035-75252635(+)
chr17:75252652-75253252(+)
chr17:75253706-75254306(+)
chr17:75254608-75255208(+)
chr17:75255400-75256000(+)
chr17:75257458-75258058(+)
chr17:75258502-75259102(+)
chr17:75259105-75259705(+)
chr17:75260223-75260823(+)
chr17:75260763-75261363(+)
chr17:75262248-75262848(+)
chr17:75262885-75263485(+)
chr17:75264455-75265055(+)
chr17:75265851-75266451(+)
chr17:75267390-75267990(+)
chr17:75268160-75268760(+)
chr17:75268790-75269390(+)
chr17:75269633-75270233(+)
chr17:75270134-75270734(+)
chr17:75271962-75272562(+)
chr17:75273814-75274414(+)
chr17:75275723-75276323(+)
chr17:75276348-75276948(+)
chr17:75277126-75277726(+)
chr17:75277865-75278465(+)
chr17:75278536-75279136(+)
chr17:75279094-75279694(+)
chr17:75279742-75280342(+)
chr17:75281039-75281639(+)
chr17:75281681-75282281(+)
chr17:75282100-75282700(+)
chr17:75282701-75283301(+)
chr17:75283586-75284186(+)
chr17:75284138-75284738(+)
chr17:75284729-75285329(+)
chr17:75285280-75285880(+)
chr17:75285780-75286380(+)
chr17:75286310-75286910(+)
chr17:75287767-75288367(+)
chr17:75288570-75289170(+)
chr17:75289090-75289690(+)
chr17:75290706-75291306(+)
chr17:75291356-75291956(+)
chr17:75291952-75292552(+)
chr17:75293110-75293710(+)
chr17:75293887-75294487(+)
chr17:75294332-75294932(+)
chr17:75294790-75295390(+)
chr17:75295423-75296023(+)
chr17:75295870-75296470(+)
chr17:75296340-75296940(+)
chr17:75297305-75297905(+)
chr17:75297834-75298434(+)
chr17:75299147-75299747(+)
chr17:75299640-75300240(+)
chr17:75300244-75300844(+)
chr17:75301041-75301641(+)
chr17:75301524-75302124(+)
chr17:75302327-75302927(+)
chr17:75302864-75303464(+)
chr17:75303553-75304153(+)
chr17:75304116-75304716(+)
chr17:75304743-75305343(+)
chr17:75305206-75305806(+)
chr17:75306152-75306752(+)
chr17:75306668-75307268(+)
chr17:75307506-75308106(+)
chr17:75308358-75308958(+)
chr17:75309179-75309779(+)
chr17:75309792-75310392(+)
chr17:75310714-75311314(+)
chr17:75311464-75312064(+)
chr17:75312086-75312686(+)
chr17:75313080-75313680(+)
chr17:75313770-75314370(+)
chr17:75314276-75314876(+)
chr17:75314852-75315452(+)
chr17:75315337-75315937(+)
chr17:75315954-75316554(+)
chr17:75316707-75317307(+)
chr17:75317248-75317848(+)
chr17:75317893-75318493(+)
chr17:75318357-75318957(+)
chr17:75318977-75319577(+)
chr17:75319673-75320273(+)
chr17:75320333-75320933(+)
chr17:75321019-75321619(+)
chr17:75321629-75322229(+)
chr17:75322202-75322802(+)
chr17:75322662-75323262(+)
chr17:75323120-75323720(+)
chr17:75323570-75324170(+)
chr17:75323980-75324580(+)
chr17:75324485-75325085(+)
chr17:75324901-75325501(+)
chr17:75325318-75325918(+)
chr17:75325779-75326379(+)
chr17:75326421-75327021(+)
chr17:75327400-75328000(+)
chr17:75328087-75328687(+)
chr17:75328572-75329172(+)
chr17:75328997-75329597(+)
chr17:75329769-75330369(+)
chr17:75330759-75331359(+)
chr17:75332210-75332810(+)
chr17:75333006-75333606(+)
chr17:75333840-75334440(+)
chr17:75334776-75335376(+)
chr17:75335444-75336044(+)
chr17:75336351-75336951(+)
chr17:75337033-75337633(+)
chr17:75337670-75338270(+)
chr17:75338339-75338939(+)
chr17:75339092-75339692(+)
chr17:75339504-75340104(+)
chr17:75340246-75340846(+)
chr17:75340760-75341360(+)
chr17:75341514-75342114(+)
chr17:75341932-75342532(+)
chr17:75342691-75343291(+)
chr17:75343240-75343840(+)
chr17:75344335-75344935(+)
chr17:75344818-75345418(+)
chr17:75345230-75345830(+)
chr17:75345878-75346478(+)
chr17:75346375-75346975(+)
chr17:75347108-75347708(+)
chr17:75347517-75348117(+)
chr17:75348493-75349093(+)
chr17:75348982-75349582(+)
chr17:75349658-75350258(+)
chr17:75350105-75350705(+)
chr17:75350766-75351366(+)
chr17:75351370-75351970(+)
chr17:75352171-75352771(+)
chr17:75352616-75353216(+)
chr17:75353530-75354130(+)
chr17:75353939-75354539(+)
chr17:75354350-75354950(+)
chr17:75355030-75355630(+)
chr17:75355687-75356287(+)
chr17:75356110-75356710(+)
chr17:75356645-75357245(+)
chr17:75357063-75357663(+)
chr17:75358127-75358727(+)
chr17:75358837-75359437(+)
chr17:75359823-75360423(+)
chr17:75360310-75360910(+)
chr17:75360830-75361430(+)
chr17:75361708-75362308(+)
chr17:75362187-75362787(+)
chr17:75362677-75363277(+)
chr17:75363566-75364166(+)
chr17:75364730-75365330(+)
chr17:75365300-75365900(+)
chr17:75365737-75366337(+)
chr17:75366763-75367363(+)
chr17:75367188-75367788(+)
chr17:75367663-75368263(+)
chr17:75368371-75368971(+)
chr17:75368904-75369504(+)
chr17:75369687-75370287(+)
chr17:75370330-75370930(+)
chr17:75371032-75371632(+)
chr17:75371457-75372057(+)
chr17:75371983-75372583(+)
chr17:75373151-75373751(+)
chr17:75373715-75374315(+)
chr17:75374664-75375264(+)
chr17:75375310-75375910(+)
chr17:75375786-75376386(+)
chr17:75376438-75377038(+)
chr17:75377163-75377763(+)
chr17:75377632-75378232(+)
chr17:75378493-75379093(+)
chr17:75378952-75379552(+)
chr17:75380009-75380609(+)
chr17:75380578-75381178(+)
chr17:75381455-75382055(+)
chr17:75382130-75382730(+)
chr17:75382875-75383475(+)
chr17:75383719-75384319(+)
chr17:75384621-75385221(+)
chr17:75385136-75385736(+)
chr17:75385694-75386294(+)
chr17:75386918-75387518(+)
chr17:75387900-75388500(+)
chr17:75388463-75389063(+)
chr17:75389106-75389706(+)
chr17:75389962-75390562(+)
chr17:75390518-75391118(+)
chr17:75391571-75392171(+)
chr17:75391996-75392596(+)
chr17:75392597-75393197(+)
chr17:75393390-75393990(+)
chr17:75394267-75394867(+)
chr17:75394736-75395336(+)
chr17:75395501-75396101(+)
chr17:75396508-75397108(+)
chr17:75397640-75398240(+)
chr17:75398311-75398911(+)
chr17:75399131-75399731(+)
chr17:75399845-75400445(+)
chr17:75400870-75401470(+)
chr17:75401894-75402494(+)
chr17:75402830-75403430(+)
chr17:75403346-75403946(+)
chr17:75403834-75404434(+)
chr17:75404280-75404880(+)
chr17:75404728-75405328(+)
chr17:75405247-75405847(+)
chr17:75405750-75406350(+)
chr17:75406483-75407083(+)
chr17:75407031-75407631(+)
chr17:75407506-75408106(+)
chr17:75408350-75408950(+)
chr17:75408808-75409408(+)
chr17:75410980-75411580(+)
chr17:75411645-75412245(+)
chr17:75412206-75412806(+)
chr17:75413110-75413710(+)
chr17:75413574-75414174(+)
chr17:75414969-75415569(+)
chr17:75415489-75416089(+)
chr17:75416005-75416605(+)
chr17:75416499-75417099(+)
chr17:75417119-75417719(+)
chr17:75417543-75418143(+)
chr17:75418079-75418679(+)
chr17:75418702-75419302(+)
chr17:75419620-75420220(+)
chr17:75420362-75420962(+)
chr17:75420927-75421527(+)
chr17:75421768-75422368(+)
chr17:75422272-75422872(+)
chr17:75422862-75423462(+)
chr17:75423532-75424132(+)
chr17:75424224-75424824(+)
chr17:75424960-75425560(+)
chr17:75425436-75426036(+)
chr17:75426104-75426704(+)
chr17:75427090-75427690(+)
chr17:75428229-75428829(+)
chr17:75428802-75429402(+)
chr17:75429596-75430196(+)
chr17:75430162-75430762(+)
chr17:75430644-75431244(+)
chr17:75431389-75431989(+)
chr17:75432094-75432694(+)
chr17:75433041-75433641(+)
chr17:75433742-75434342(+)
chr17:75434531-75435131(+)
chr17:75435202-75435802(+)
chr17:75435640-75436240(+)
chr17:75436560-75437160(+)
chr17:75437302-75437902(+)
chr17:75437888-75438488(+)
chr17:75438792-75439392(+)
chr17:75439353-75439953(+)
chr17:75439819-75440419(+)
chr17:75440607-75441207(+)
chr17:75441226-75441826(+)
chr17:75441867-75442467(+)
chr17:75442511-75443111(+)
chr17:75442929-75443529(+)
chr17:75443690-75444290(+)
chr17:75444390-75444990(+)
chr17:75445023-75445623(+)
chr17:75445800-75446400(+)
chr17:75446354-75446954(+)
chr17:75447234-75447834(+)
chr17:75447897-75448497(+)
chr17:75448741-75449341(+)
chr17:75449625-75450225(+)
chr17:75450449-75451049(+)
chr17:75451125-75451725(+)
chr17:75451552-75452152(+)
chr17:75451992-75452592(+)
chr17:75452794-75453394(+)
chr17:75453258-75453858(+)
chr17:75453733-75454333(+)
chr17:75454312-75454912(+)
chr17:75454874-75455474(+)
chr17:75455288-75455888(+)
chr17:75455963-75456563(+)
chr17:75456581-75457181(+)
chr17:75457540-75458140(+)
chr17:75458053-75458653(+)
chr17:75458933-75459533(+)
chr17:75459740-75460340(+)
chr17:75460279-75460879(+)
chr17:75461540-75462140(+)
chr17:75462166-75462766(+)
chr17:75462869-75463469(+)
chr17:75463448-75464048(+)
chr17:75464175-75464775(+)
chr17:75464720-75465320(+)
chr17:75465415-75466015(+)
chr17:75467209-75467809(+)
chr17:75467997-75468597(+)
chr17:75468525-75469125(+)
chr17:75469737-75470337(+)
chr17:75470267-75470867(+)
chr17:75471001-75471601(+)
chr17:75471440-75472040(+)
chr17:75471995-75472595(+)
chr17:75472520-75473120(+)
chr17:75473305-75473905(+)
chr17:75474241-75474841(+)
chr17:75474831-75475431(+)
chr17:75475649-75476249(+)
chr17:75476156-75476756(+)
chr17:75476626-75477226(+)
chr17:75477539-75478139(+)
chr17:75478547-75479147(+)
chr17:75479248-75479848(+)
chr17:75479718-75480318(+)
chr17:75480914-75481514(+)
chr17:75482710-75483310(+)
chr17:75483464-75484064(+)
chr17:75483890-75484490(+)
chr17:75484487-75485087(+)
chr17:75485240-75485840(+)
chr17:75485848-75486448(+)
chr17:75486379-75486979(+)
chr17:75486812-75487412(+)
chr17:75487960-75488560(+)
chr17:75488586-75489186(+)
chr17:75489001-75489601(+)
chr17:75489488-75490088(+)
chr17:75490188-75490788(+)
chr17:75490843-75491443(+)
chr17:75491531-75492131(+)
chr17:75492278-75492878(+)
chr17:75492781-75493381(+)
chr17:75493244-75493844(+)
chr17:75493699-75494299(+)
chr17:75494208-75494808(+)
chr17:75494737-75495337(+)
chr17:75495161-75495761(+)
chr17:75495793-75496393(+)
chr17:75496490-75497090(+)
chr17:75497007-75497607(+)
chr17:75497762-75498362(+)
chr17:75498490-75499090(+)
chr17:75499163-75499763(+)
chr17:75499962-75500562(+)
chr17:75500454-75501054(+)
chr17:75501226-75501826(+)
chr17:75501850-75502450(+)
chr17:75502286-75502886(+)
chr17:75503043-75503643(+)
chr17:75503972-75504572(+)
chr17:75504419-75505019(+)
chr17:75505114-75505714(+)
chr17:75505590-75506190(+)
chr17:75506030-75506630(+)
chr17:75506598-75507198(+)
chr17:75507515-75508115(+)
chr17:75507987-75508587(+)
chr17:75508464-75509064(+)
chr17:75509044-75509644(+)
chr17:75509700-75510300(+)
chr17:75510695-75511295(+)
chr17:75512416-75513016(+)
chr17:75512856-75513456(+)
chr17:75513260-75513860(+)
chr17:75514130-75514730(+)
chr17:75514555-75515155(+)
chr17:75515054-75515654(+)
chr17:75515560-75516160(+)
chr17:75516390-75516990(+)
chr17:75517030-75517630(+)
chr17:75517510-75518110(+)
chr17:75518110-75518710(+)
chr17:75518660-75519260(+)
chr17:75519574-75520174(+)
chr17:75520060-75520660(+)
chr17:75520552-75521152(+)
chr17:75521072-75521672(+)
chr17:75521525-75522125(+)
chr17:75522015-75522615(+)
chr17:75522864-75523464(+)
chr17:75523421-75524021(+)
chr17:75523946-75524546(+)
chr17:75524592-75525192(+)
chr17:75525506-75526106(+)
chr17:75526070-75526670(+)
chr17:75526770-75527370(+)
chr17:75527496-75528096(+)
chr17:75528134-75528734(+)
chr17:75529052-75529652(+)
chr17:75529815-75530415(+)
chr17:75530547-75531147(+)
chr17:75531373-75531973(+)
chr17:75531891-75532491(+)
chr17:75532485-75533085(+)
chr17:75533225-75533825(+)
chr17:75534289-75534889(+)
chr17:75534832-75535432(+)
chr17:75535265-75535865(+)
chr17:75536238-75536838(+)
chr17:75536934-75537534(+)
chr17:75537981-75538581(+)
chr17:75538688-75539288(+)
chr17:75539123-75539723(+)
chr17:75539737-75540337(+)
chr17:75540245-75540845(+)
chr17:75540742-75541342(+)
chr17:75541200-75541800(+)
chr17:75541950-75542550(+)
chr17:75542728-75543328(+)
chr17:75544292-75544892(+)
chr17:75544980-75545580(+)
chr17:75545518-75546118(+)
chr17:75546915-75547515(+)
chr17:75547780-75548380(+)
chr17:75548304-75548904(+)
chr17:75548737-75549337(+)
chr17:75549735-75550335(+)
chr17:75550283-75550883(+)
chr17:75551203-75551803(+)
chr17:75551740-75552340(+)
chr17:75552521-75553121(+)
chr17:75553577-75554177(+)
chr17:75554273-75554873(+)
chr17:75554701-75555301(+)
chr17:75555216-75555816(+)
chr17:75556034-75556634(+)
chr17:75556637-75557237(+)
chr17:75558455-75559055(+)
chr17:75558858-75559458(+)
chr17:75559589-75560189(+)
chr17:75560447-75561047(+)
chr17:75561048-75561648(+)
chr17:75561660-75562260(+)
chr17:75562212-75562812(+)
chr17:75562736-75563336(+)
chr17:75563389-75563989(+)
chr17:75564230-75564830(+)
chr17:75564749-75565349(+)
chr17:75565289-75565889(+)
chr17:75565823-75566423(+)
chr17:75566424-75567024(+)
chr17:75566877-75567477(+)
chr17:75567498-75568098(+)
chr17:75568115-75568715(+)
chr17:75568840-75569440(+)
chr17:75569373-75569973(+)
chr17:75569979-75570579(+)
chr17:75570918-75571518(+)
chr17:75572435-75573035(+)
chr17:75573550-75574150(+)
chr17:75574320-75574920(+)
chr17:75575117-75575717(+)
chr17:75575663-75576263(+)
chr17:75576551-75577151(+)
chr17:75577034-75577634(+)
chr17:75577522-75578122(+)
chr17:75578370-75578970(+)
chr17:75579558-75580158(+)
chr17:75580078-75580678(+)
chr17:75580675-75581275(+)
chr17:75581080-75581680(+)
chr17:75581653-75582253(+)
chr17:75583475-75584075(+)
chr17:75584030-75584630(+)
chr17:75584850-75585450(+)
chr17:75585380-75585980(+)
chr17:75585839-75586439(+)
chr17:75586694-75587294(+)
chr17:75587289-75587889(+)
chr17:75588015-75588615(+)
chr17:75588497-75589097(+)
chr17:75588980-75589580(+)
chr17:75589517-75590117(+)
chr17:75590430-75591030(+)
chr17:75590926-75591526(+)
chr17:75591605-75592205(+)
chr17:75592462-75593062(+)
chr17:75593161-75593761(+)
chr17:75594002-75594602(+)
chr17:75595074-75595674(+)
chr17:75595765-75596365(+)
chr17:75596391-75596991(+)
chr17:75597054-75597654(+)
chr17:75597551-75598151(+)
chr17:75598287-75598887(+)
chr17:75598896-75599496(+)
chr17:75599358-75599958(+)
chr17:75600382-75600982(+)
chr17:75600807-75601407(+)
chr17:75601455-75602055(+)
chr17:75601955-75602555(+)
chr17:75602361-75602961(+)
chr17:75602862-75603462(+)
chr17:75603514-75604114(+)
chr17:75604016-75604616(+)
chr17:75604443-75605043(+)
chr17:75604912-75605512(+)
chr17:75605474-75606074(+)
chr17:75606170-75606770(+)
chr17:75606929-75607529(+)
chr17:75607543-75608143(+)
chr17:75608121-75608721(+)
chr17:75608880-75609480(+)
chr17:75609283-75609883(+)
chr17:75610050-75610650(+)
chr17:75610642-75611242(+)
chr17:75611285-75611885(+)
chr17:75611698-75612298(+)
chr17:75612345-75612945(+)
chr17:75613172-75613772(+)
chr17:75613690-75614290(+)
chr17:75614155-75614755(+)
chr17:75614713-75615313(+)
chr17:75615340-75615940(+)
chr17:75615823-75616423(+)
chr17:75616430-75617030(+)
chr17:75617360-75617960(+)
chr17:75617990-75618590(+)
chr17:75618677-75619277(+)
chr17:75619118-75619718(+)
chr17:75619530-75620130(+)
chr17:75620155-75620755(+)
chr17:75621047-75621647(+)
chr17:75621510-75622110(+)
chr17:75622470-75623070(+)
chr17:75623660-75624260(+)
chr17:75624080-75624680(+)
chr17:75624685-75625285(+)
chr17:75625510-75626110(+)
chr17:75626265-75626865(+)
chr17:75626790-75627390(+)
chr17:75627333-75627933(+)
chr17:75628001-75628601(+)
chr17:75628570-75629170(+)
chr17:75629000-75629600(+)
chr17:75630130-75630730(+)
chr17:75630638-75631238(+)
chr17:75631175-75631775(+)
chr17:75631582-75632182(+)
chr17:75632110-75632710(+)
chr17:75632592-75633192(+)
chr17:75633248-75633848(+)
chr17:75633735-75634335(+)
chr17:75634183-75634783(+)
chr17:75634817-75635417(+)
chr17:75635500-75636100(+)
chr17:75636294-75636894(+)
chr17:75636824-75637424(+)
chr17:75637365-75637965(+)
chr17:75638000-75638600(+)
chr17:75638912-75639512(+)
chr17:75639714-75640314(+)
chr17:75640209-75640809(+)
chr17:75640660-75641260(+)
chr17:75641091-75641691(+)
chr17:75641627-75642227(+)
chr17:75642208-75642808(+)
chr17:75642969-75643569(+)
chr17:75643515-75644115(+)
chr17:75644102-75644702(+)
chr17:75644590-75645190(+)
chr17:75645717-75646317(+)
chr17:75646372-75646972(+)
chr17:75647445-75648045(+)
chr17:75647916-75648516(+)
chr17:75648470-75649070(+)
chr17:75650039-75650639(+)
chr17:75650840-75651440(+)
chr17:75651924-75652524(+)
chr17:75652540-75653140(+)
chr17:75653102-75653702(+)
chr17:75653807-75654407(+)
chr17:75654291-75654891(+)
chr17:75654750-75655350(+)
chr17:75655699-75656299(+)
chr17:75656482-75657082(+)
chr17:75656907-75657507(+)
chr17:75657520-75658120(+)
chr17:75657953-75658553(+)
chr17:75658463-75659063(+)
chr17:75658885-75659485(+)
chr17:75659450-75660050(+)
chr17:75660007-75660607(+)
chr17:75660922-75661522(+)
chr17:75661593-75662193(+)
chr17:75662337-75662937(+)
chr17:75662813-75663413(+)
chr17:75663237-75663837(+)
chr17:75663994-75664594(+)
chr17:75664449-75665049(+)
chr17:75665665-75666265(+)
chr17:75666178-75666778(+)
chr17:75666710-75667310(+)
chr17:75667190-75667790(+)
chr17:75667650-75668250(+)
chr17:75668290-75668890(+)
chr17:75668900-75669500(+)
chr17:75669310-75669910(+)
chr17:75669933-75670533(+)
chr17:75670446-75671046(+)
chr17:75670980-75671580(+)
chr17:75671499-75672099(+)
chr17:75672146-75672746(+)
chr17:75672782-75673382(+)
```
