## Supplementary material for "Deep learning with implicit handling of tissue-specific phenomena predicts tumor DNA accessibility and immune activity": List of potential accessibility sites analyzed (part 74 of 74)

```
chr17:75673226-75673826(+)
chr17:75674020-75674620(+)
chr17:75675058-75675658(+)
chr17:75675650-75676250(+)
chr17:75676713-75677313(+)
chr17:75677856-75678456(+)
chr17:75678725-75679325(+)
chr17:75679300-75679900(+)
chr17:75679910-75680510(+)
chr17:75680520-75681120(+)
chr17:75681006-75681606(+)
chr17:75682300-75682900(+)
chr17:75683186-75683786(+)
chr17:75683830-75684430(+)
chr17:75684344-75684944(+)
chr17:75684900-75685500(+)
chr17:75685670-75686270(+)
chr17:75686310-75686910(+)
chr17:75687136-75687736(+)
chr17:75687829-75688429(+)
chr17:75688441-75689041(+)
chr17:75688857-75689457(+)
chr17:75689352-75689952(+)
chr17:75689894-75690494(+)
chr17:75690745-75691345(+)
chr17:75691278-75691878(+)
chr17:75691688-75692288(+)
chr17:75692158-75692758(+)
chr17:75692654-75693254(+)
chr17:75693058-75693658(+)
chr17:75693552-75694152(+)
chr17:75694299-75694899(+)
chr17:75695186-75695786(+)
chr17:75696128-75696728(+)
chr17:75696577-75697177(+)
chr17:75697087-75697687(+)
chr17:75697499-75698099(+)
chr17:75698043-75698643(+)
chr17:75699340-75699940(+)
chr17:75699971-75700571(+)
chr17:75700538-75701138(+)
chr17:75701074-75701674(+)
chr17:75702405-75703005(+)
chr17:75703020-75703620(+)
chr17:75703836-75704436(+)
chr17:75705012-75705612(+)
chr17:75705528-75706128(+)
chr17:75706351-75706951(+)
chr17:75707023-75707623(+)
chr17:75707600-75708200(+)
chr17:75708144-75708744(+)
chr17:75710635-75711235(+)
chr17:75711660-75712260(+)
chr17:75712467-75713067(+)
chr17:75713176-75713776(+)
chr17:75714172-75714772(+)
chr17:75714787-75715387(+)
chr17:75715232-75715832(+)
chr17:75715750-75716350(+)
chr17:75716292-75716892(+)
chr17:75716800-75717400(+)
chr17:75717207-75717807(+)
chr17:75717631-75718231(+)
chr17:75718308-75718908(+)
chr17:75719265-75719865(+)
chr17:75720228-75720828(+)
chr17:75720786-75721386(+)
chr17:75721503-75722103(+)
chr17:75721974-75722574(+)
chr17:75722473-75723073(+)
chr17:75723022-75723622(+)
chr17:75723524-75724124(+)
chr17:75724125-75724725(+)
chr17:75724888-75725488(+)
chr17:75725624-75726224(+)
chr17:75727639-75728239(+)
chr17:75728959-75729559(+)
chr17:75729770-75730370(+)
chr17:75730540-75731140(+)
chr17:75731168-75731768(+)
chr17:75731675-75732275(+)
chr17:75732162-75732762(+)
chr17:75732724-75733324(+)
chr17:75733288-75733888(+)
chr17:75733724-75734324(+)
chr17:75734215-75734815(+)
chr17:75734880-75735480(+)
chr17:75735469-75736069(+)
chr17:75736458-75737058(+)
chr17:75737077-75737677(+)
chr17:75737480-75738080(+)
chr17:75738592-75739192(+)
chr17:75739439-75740039(+)
chr17:75739879-75740479(+)
chr17:75740287-75740887(+)
chr17:75741113-75741713(+)
chr17:75741637-75742237(+)
chr17:75742414-75743014(+)
chr17:75742892-75743492(+)
chr17:75743483-75744083(+)
chr17:75743983-75744583(+)
chr17:75744463-75745063(+)
chr17:75745310-75745910(+)
chr17:75745936-75746536(+)
chr17:75746365-75746965(+)
chr17:75746884-75747484(+)
chr17:75748010-75748610(+)
chr17:75748612-75749212(+)
chr17:75749120-75749720(+)
chr17:75749600-75750200(+)
chr17:75750130-75750730(+)
chr17:75751283-75751883(+)
chr17:75751884-75752484(+)
chr17:75752750-75753350(+)
chr17:75753286-75753886(+)
chr17:75757040-75757640(+)
chr17:75758821-75759421(+)
chr17:75759637-75760237(+)
chr17:75760694-75761294(+)
chr17:75761690-75762290(+)
chr17:75762581-75763181(+)
chr17:75764333-75764933(+)
chr17:75765156-75765756(+)
chr17:75765731-75766331(+)
chr17:75766690-75767290(+)
chr17:75767143-75767743(+)
chr17:75767601-75768201(+)
chr17:75768406-75769006(+)
chr17:75768929-75769529(+)
chr17:75770108-75770708(+)
chr17:75770580-75771180(+)
chr17:75771200-75771800(+)
chr17:75773821-75774421(+)
chr17:75774623-75775223(+)
chr17:75775097-75775697(+)
chr17:75775834-75776434(+)
chr17:75776672-75777272(+)
chr17:75777655-75778255(+)
chr17:75778284-75778884(+)
chr17:75778903-75779503(+)
chr17:75779968-75780568(+)
chr17:75780423-75781023(+)
chr17:75781042-75781642(+)
chr17:75781573-75782173(+)
chr17:75782323-75782923(+)
chr17:75783107-75783707(+)
chr17:75783578-75784178(+)
chr17:75784313-75784913(+)
chr17:75785152-75785752(+)
chr17:75786265-75786865(+)
chr17:75786816-75787416(+)
chr17:75788659-75789259(+)
chr17:75789160-75789760(+)
chr17:75789640-75790240(+)
chr17:75790453-75791053(+)
chr17:75790860-75791460(+)
chr17:75791710-75792310(+)
chr17:75792395-75792995(+)
chr17:75792830-75793430(+)
chr17:75793791-75794391(+)
chr17:75794850-75795450(+)
chr17:75796180-75796780(+)
chr17:75796743-75797343(+)
chr17:75797190-75797790(+)
chr17:75797679-75798279(+)
chr17:75798174-75798774(+)
chr17:75798870-75799470(+)
chr17:75799408-75800008(+)
chr17:75800302-75800902(+)
chr17:75800708-75801308(+)
chr17:75801190-75801790(+)
chr17:75803830-75804430(+)
chr17:75804820-75805420(+)
chr17:75805750-75806350(+)
chr17:75806526-75807126(+)
chr17:75807080-75807680(+)
chr17:75807481-75808081(+)
chr17:75808135-75808735(+)
chr17:75808620-75809220(+)
chr17:75810030-75810630(+)
chr17:75811392-75811992(+)
chr17:75813460-75814060(+)
chr17:75813962-75814562(+)
chr17:75815499-75816099(+)
chr17:75817051-75817651(+)
chr17:75817869-75818469(+)
chr17:75818569-75819169(+)
chr17:75819402-75820002(+)
chr17:75820330-75820930(+)
chr17:75821210-75821810(+)
chr17:75821702-75822302(+)
chr17:75822667-75823267(+)
chr17:75823292-75823892(+)
chr17:75824097-75824697(+)
chr17:75825350-75825950(+)
chr17:75826218-75826818(+)
chr17:75826826-75827426(+)
chr17:75827409-75828009(+)
chr17:75827974-75828574(+)
chr17:75829290-75829890(+)
chr17:75830008-75830608(+)
chr17:75830462-75831062(+)
chr17:75831077-75831677(+)
chr17:75832119-75832719(+)
chr17:75832587-75833187(+)
chr17:75834034-75834634(+)
chr17:75834816-75835416(+)
chr17:75835948-75836548(+)
chr17:75836570-75837170(+)
chr17:75837866-75838466(+)
chr17:75838582-75839182(+)
chr17:75839537-75840137(+)
chr17:75840667-75841267(+)
chr17:75841651-75842251(+)
chr17:75842406-75843006(+)
chr17:75842845-75843445(+)
chr17:75843459-75844059(+)
chr17:75844338-75844938(+)
chr17:75845215-75845815(+)
chr17:75847098-75847698(+)
chr17:75847542-75848142(+)
chr17:75848584-75849184(+)
chr17:75849053-75849653(+)
chr17:75849540-75850140(+)
chr17:75850097-75850697(+)
chr17:75850516-75851116(+)
chr17:75850925-75851525(+)
chr17:75851655-75852255(+)
chr17:75852611-75853211(+)
chr17:75853526-75854126(+)
chr17:75854961-75855561(+)
chr17:75855442-75856042(+)
chr17:75856130-75856730(+)
chr17:75856695-75857295(+)
chr17:75858024-75858624(+)
chr17:75859124-75859724(+)
chr17:75859704-75860304(+)
chr17:75860232-75860832(+)
chr17:75861097-75861697(+)
chr17:75861722-75862322(+)
chr17:75862318-75862918(+)
chr17:75863335-75863935(+)
chr17:75864040-75864640(+)
chr17:75864770-75865370(+)
chr17:75865600-75866200(+)
chr17:75867115-75867715(+)
chr17:75867611-75868211(+)
chr17:75868187-75868787(+)
chr17:75869303-75869903(+)
chr17:75870269-75870869(+)
chr17:75870985-75871585(+)
chr17:75871910-75872510(+)
chr17:75873087-75873687(+)
chr17:75873647-75874247(+)
chr17:75875602-75876202(+)
chr17:75876220-75876820(+)
chr17:75876739-75877339(+)
chr17:75877506-75878106(+)
chr17:75878023-75878623(+)
chr17:75878585-75879185(+)
chr17:75879470-75880070(+)
chr17:75879987-75880587(+)
chr17:75880834-75881434(+)
chr17:75881809-75882409(+)
chr17:75882267-75882867(+)
chr17:75882880-75883480(+)
chr17:75883693-75884293(+)
chr17:75885077-75885677(+)
chr17:75886280-75886880(+)
chr17:75886804-75887404(+)
chr17:75887696-75888296(+)
chr17:75888361-75888961(+)
chr17:75888848-75889448(+)
chr17:75889321-75889921(+)
chr17:75889998-75890598(+)
chr17:75890488-75891088(+)
chr17:75891029-75891629(+)
chr17:75891630-75892230(+)
chr17:75892270-75892870(+)
chr17:75892960-75893560(+)
chr17:75893545-75894145(+)
chr17:75894138-75894738(+)
chr17:75894804-75895404(+)
chr17:75895497-75896097(+)
chr17:75895963-75896563(+)
chr17:75896420-75897020(+)
chr17:75897355-75897955(+)
chr17:75898740-75899340(+)
chr17:75899170-75899770(+)
chr17:75899725-75900325(+)
chr17:75900374-75900974(+)
chr17:75901157-75901757(+)
chr17:75901928-75902528(+)
chr17:75902567-75903167(+)
chr17:75903965-75904565(+)
chr17:75904485-75905085(+)
chr17:75905282-75905882(+)
chr17:75905790-75906390(+)
chr17:75909310-75909910(+)
chr17:75910396-75910996(+)
chr17:75911044-75911644(+)
chr17:75911617-75912217(+)
chr17:75912171-75912771(+)
chr17:75912746-75913346(+)
chr17:75913159-75913759(+)
chr17:75913740-75914340(+)
chr17:75915202-75915802(+)
chr17:75917614-75918214(+)
chr17:75918589-75919189(+)
chr17:75919203-75919803(+)
chr17:75919743-75920343(+)
chr17:75920936-75921536(+)
chr17:75922202-75922802(+)
chr17:75922958-75923558(+)
chr17:75923383-75923983(+)
chr17:75924062-75924662(+)
chr17:75924768-75925368(+)
chr17:75925294-75925894(+)
chr17:75925887-75926487(+)
chr17:75926650-75927250(+)
chr17:75927305-75927905(+)
chr17:75928490-75929090(+)
chr17:75929102-75929702(+)
chr17:75929834-75930434(+)
chr17:75931032-75931632(+)
chr17:75931689-75932289(+)
chr17:75933180-75933780(+)
chr17:75936030-75936630(+)
chr17:75937155-75937755(+)
chr17:75937758-75938358(+)
chr17:75938349-75938949(+)
chr17:75939610-75940210(+)
chr17:75940140-75940740(+)
chr17:75940649-75941249(+)
chr17:75942013-75942613(+)
chr17:75943081-75943681(+)
chr17:75944786-75945386(+)
chr17:75947139-75947739(+)
chr17:75948365-75948965(+)
chr17:75949475-75950075(+)
chr17:75950385-75950985(+)
chr17:75950793-75951393(+)
chr17:75951273-75951873(+)
chr17:75951700-75952300(+)
chr17:75953404-75954004(+)
chr17:75953845-75954445(+)
chr17:75954353-75954953(+)
chr17:75955385-75955985(+)
chr17:75956055-75956655(+)
chr17:75956481-75957081(+)
chr17:75957696-75958296(+)
chr17:75958387-75958987(+)
chr17:75959419-75960019(+)
chr17:75960220-75960820(+)
chr17:75961229-75961829(+)
chr17:75962337-75962937(+)
chr17:75963529-75964129(+)
chr17:75964200-75964800(+)
chr17:75964760-75965360(+)
chr17:75965350-75965950(+)
chr17:75966066-75966666(+)
chr17:75966680-75967280(+)
chr17:75967330-75967930(+)
chr17:75969370-75969970(+)
chr17:75969790-75970390(+)
chr17:75970310-75970910(+)
chr17:75971223-75971823(+)
chr17:75972030-75972630(+)
chr17:75973535-75974135(+)
chr17:75974250-75974850(+)
chr17:75974750-75975350(+)
chr17:75976210-75976810(+)
chr17:75977780-75978380(+)
chr17:75978560-75979160(+)
chr17:75979230-75979830(+)
chr17:75979870-75980470(+)
chr17:75980490-75981090(+)
chr17:75982551-75983151(+)
chr17:75983275-75983875(+)
chr17:75984060-75984660(+)
chr17:75984905-75985505(+)
chr17:75985750-75986350(+)
chr17:75986376-75986976(+)
chr17:75987745-75988345(+)
chr17:75988453-75989053(+)
chr17:75989862-75990462(+)
chr17:75990380-75990980(+)
chr17:75991117-75991717(+)
chr17:75991576-75992176(+)
chr17:75992406-75993006(+)
chr17:75993110-75993710(+)
chr17:75993955-75994555(+)
chr17:75995065-75995665(+)
chr17:75995751-75996351(+)
chr17:75996284-75996884(+)
chr17:75996785-75997385(+)
chr17:75997201-75997801(+)
chr17:75998263-75998863(+)
chr17:75998910-75999510(+)
chr17:75999540-76000140(+)
chr17:76000250-76000850(+)
chr17:76001350-76001950(+)
chr17:76001779-76002379(+)
chr17:76004290-76004890(+)
chr17:76004786-76005386(+)
chr17:76005525-76006125(+)
chr17:76006747-76007347(+)
chr17:76007150-76007750(+)
chr17:76008010-76008610(+)
chr17:76008427-76009027(+)
chr17:76009097-76009697(+)
chr17:76009793-76010393(+)
chr17:76010607-76011207(+)
chr17:76011247-76011847(+)
chr17:76012242-76012842(+)
chr17:76012707-76013307(+)
chr17:76013354-76013954(+)
chr17:76014130-76014730(+)
chr17:76015346-76015946(+)
chr17:76016186-76016786(+)
chr17:76016839-76017439(+)
chr17:76017363-76017963(+)
chr17:76017830-76018430(+)
chr17:76018416-76019016(+)
chr17:76019037-76019637(+)
chr17:76019610-76020210(+)
chr17:76020982-76021582(+)
chr17:76022343-76022943(+)
chr17:76023033-76023633(+)
chr17:76024143-76024743(+)
chr17:76025045-76025645(+)
chr17:76025672-76026272(+)
chr17:76026270-76026870(+)
chr17:76026858-76027458(+)
chr17:76027410-76028010(+)
chr17:76028168-76028768(+)
chr17:76028937-76029537(+)
chr17:76030060-76030660(+)
chr17:76030706-76031306(+)
chr17:76031170-76031770(+)
chr17:76032020-76032620(+)
chr17:76032430-76033030(+)
chr17:76033301-76033901(+)
chr17:76033704-76034304(+)
chr17:76034884-76035484(+)
chr17:76035649-76036249(+)
chr17:76036442-76037042(+)
chr17:76036967-76037567(+)
chr17:76037380-76037980(+)
chr17:76037971-76038571(+)
chr17:76038522-76039122(+)
chr17:76038955-76039555(+)
chr17:76040349-76040949(+)
chr17:76040790-76041390(+)
chr17:76041289-76041889(+)
chr17:76041840-76042440(+)
chr17:76042270-76042870(+)
chr17:76042838-76043438(+)
chr17:76043375-76043975(+)
chr17:76044242-76044842(+)
chr17:76044752-76045352(+)
chr17:76045692-76046292(+)
chr17:76046320-76046920(+)
chr17:76047010-76047610(+)
chr17:76047692-76048292(+)
chr17:76048997-76049597(+)
chr17:76049684-76050284(+)
chr17:76050165-76050765(+)
chr17:76050750-76051350(+)
chr17:76051307-76051907(+)
chr17:76051930-76052530(+)
chr17:76052522-76053122(+)
chr17:76053246-76053846(+)
chr17:76053960-76054560(+)
chr17:76054950-76055550(+)
chr17:76055930-76056530(+)
chr17:76056524-76057124(+)
chr17:76057410-76058010(+)
chr17:76058170-76058770(+)
chr17:76058710-76059310(+)
chr17:76059230-76059830(+)
chr17:76060100-76060700(+)
chr17:76060778-76061378(+)
chr17:76061520-76062120(+)
chr17:76061950-76062550(+)
chr17:76062524-76063124(+)
chr17:76063640-76064240(+)
chr17:76064430-76065030(+)
chr17:76065120-76065720(+)
chr17:76066065-76066665(+)
chr17:76066530-76067130(+)
chr17:76067172-76067772(+)
chr17:76067820-76068420(+)
chr17:76068230-76068830(+)
chr17:76068955-76069555(+)
chr17:76069870-76070470(+)
chr17:76070340-76070940(+)
chr17:76070780-76071380(+)
chr17:76071536-76072136(+)
chr17:76072066-76072666(+)
chr17:76073147-76073747(+)
chr17:76073840-76074440(+)
chr17:76075159-76075759(+)
chr17:76075610-76076210(+)
chr17:76076542-76077142(+)
chr17:76077104-76077704(+)
chr17:76077508-76078108(+)
chr17:76077930-76078530(+)
chr17:76078430-76079030(+)
chr17:76079005-76079605(+)
chr17:76079790-76080390(+)
chr17:76080297-76080897(+)
chr17:76080921-76081521(+)
chr17:76082360-76082960(+)
chr17:76082783-76083383(+)
chr17:76083600-76084200(+)
chr17:76084340-76084940(+)
chr17:76084990-76085590(+)
chr17:76085472-76086072(+)
chr17:76086145-76086745(+)
chr17:76087235-76087835(+)
chr17:76088245-76088845(+)
chr17:76088888-76089488(+)
chr17:76089570-76090170(+)
chr17:76090096-76090696(+)
chr17:76090662-76091262(+)
chr17:76091094-76091694(+)
chr17:76091815-76092415(+)
chr17:76092565-76093165(+)
chr17:76093473-76094073(+)
chr17:76093980-76094580(+)
chr17:76094515-76095115(+)
chr17:76096130-76096730(+)
chr17:76097314-76097914(+)
chr17:76098207-76098807(+)
chr17:76098991-76099591(+)
chr17:76099651-76100251(+)
chr17:76100550-76101150(+)
chr17:76101064-76101664(+)
chr17:76101499-76102099(+)
chr17:76102361-76102961(+)
chr17:76103431-76104031(+)
chr17:76104046-76104646(+)
chr17:76104897-76105497(+)
chr17:76105400-76106000(+)
chr17:76106110-76106710(+)
chr17:76106517-76107117(+)
chr17:76107124-76107724(+)
chr17:76107686-76108286(+)
chr17:76108582-76109182(+)
chr17:76109110-76109710(+)
chr17:76109736-76110336(+)
chr17:76110507-76111107(+)
chr17:76111009-76111609(+)
chr17:76111830-76112430(+)
chr17:76112934-76113534(+)
chr17:76113552-76114152(+)
chr17:76114876-76115476(+)
chr17:76115347-76115947(+)
chr17:76116618-76117218(+)
chr17:76117226-76117826(+)
chr17:76118035-76118635(+)
chr17:76118502-76119102(+)
chr17:76119099-76119699(+)
chr17:76119720-76120320(+)
chr17:76120481-76121081(+)
chr17:76121154-76121754(+)
chr17:76121859-76122459(+)
chr17:76122355-76122955(+)
chr17:76122794-76123394(+)
chr17:76123286-76123886(+)
chr17:76123968-76124568(+)
chr17:76124682-76125282(+)
chr17:76125775-76126375(+)
chr17:76126481-76127081(+)
chr17:76127149-76127749(+)
chr17:76127621-76128221(+)
chr17:76128203-76128803(+)
chr17:76128719-76129319(+)
chr17:76129197-76129797(+)
chr17:76129744-76130344(+)
chr17:76130272-76130872(+)
chr17:76131206-76131806(+)
chr17:76131933-76132533(+)
chr17:76132360-76132960(+)
chr17:76132891-76133491(+)
chr17:76133460-76134060(+)
chr17:76133892-76134492(+)
chr17:76134669-76135269(+)
chr17:76135125-76135725(+)
chr17:76136313-76136913(+)
chr17:76136735-76137335(+)
chr17:76137447-76138047(+)
chr17:76138039-76138639(+)
chr17:76139297-76139897(+)
chr17:76140251-76140851(+)
chr17:76140730-76141330(+)
chr17:76141227-76141827(+)
chr17:76141981-76142581(+)
chr17:76142631-76143231(+)
chr17:76143564-76144164(+)
chr17:76144495-76145095(+)
chr17:76145370-76145970(+)
chr17:76146480-76147080(+)
chr17:76147406-76148006(+)
chr17:76149406-76150006(+)
chr17:76150330-76150930(+)
chr17:76151061-76151661(+)
chr17:76152220-76152820(+)
chr17:76153984-76154584(+)
chr17:76154581-76155181(+)
chr17:76155660-76156260(+)
chr17:76157091-76157691(+)
chr17:76158156-76158756(+)
chr17:76159133-76159733(+)
chr17:76160141-76160741(+)
chr17:76160926-76161526(+)
chr17:76161834-76162434(+)
chr17:76162397-76162997(+)
chr17:76163100-76163700(+)
chr17:76164316-76164916(+)
chr17:76164811-76165411(+)
chr17:76165351-76165951(+)
chr17:76165770-76166370(+)
chr17:76166747-76167347(+)
chr17:76167253-76167853(+)
chr17:76167861-76168461(+)
chr17:76168484-76169084(+)
chr17:76169139-76169739(+)
chr17:76169912-76170512(+)
chr17:76170453-76171053(+)
chr17:76170990-76171590(+)
chr17:76171550-76172150(+)
chr17:76172485-76173085(+)
chr17:76173121-76173721(+)
chr17:76174251-76174851(+)
chr17:76175364-76175964(+)
chr17:76176013-76176613(+)
chr17:76176561-76177161(+)
chr17:76177719-76178319(+)
chr17:76178425-76179025(+)
chr17:76179220-76179820(+)
chr17:76179792-76180392(+)
chr17:76180275-76180875(+)
chr17:76180791-76181391(+)
chr17:76181650-76182250(+)
chr17:76182333-76182933(+)
chr17:76182988-76183588(+)
chr17:76183940-76184540(+)
chr17:76184810-76185410(+)
chr17:76185390-76185990(+)
chr17:76186091-76186691(+)
chr17:76186948-76187548(+)
chr17:76187890-76188490(+)
chr17:76188571-76189171(+)
chr17:76189470-76190070(+)
chr17:76190200-76190800(+)
chr17:76190980-76191580(+)
chr17:76192721-76193321(+)
chr17:76193164-76193764(+)
chr17:76194932-76195532(+)
chr17:76196490-76197090(+)
chr17:76200613-76201213(+)
chr17:76201208-76201808(+)
chr17:76202282-76202882(+)
chr17:76202685-76203285(+)
chr17:76204335-76204935(+)
chr17:76206035-76206635(+)
chr17:76207123-76207723(+)
chr17:76207560-76208160(+)
chr17:76208189-76208789(+)
chr17:76209353-76209953(+)
chr17:76209996-76210596(+)
chr17:76210552-76211152(+)
chr17:76211380-76211980(+)
chr17:76212345-76212945(+)
chr17:76215720-76216320(+)
chr17:76217045-76217645(+)
chr17:76219059-76219659(+)
chr17:76219638-76220238(+)
chr17:76220434-76221034(+)
chr17:76221126-76221726(+)
chr17:76222173-76222773(+)
chr17:76222856-76223456(+)
chr17:76223479-76224079(+)
chr17:76224543-76225143(+)
chr17:76225818-76226418(+)
chr17:76226624-76227224(+)
chr17:76227835-76228435(+)
chr17:76228618-76229218(+)
chr17:76229857-76230457(+)
chr17:76230493-76231093(+)
chr17:76230998-76231598(+)
chr17:76231820-76232420(+)
chr17:76232509-76233109(+)
chr17:76233379-76233979(+)
chr17:76234149-76234749(+)
chr17:76234626-76235226(+)
chr17:76235281-76235881(+)
chr17:76235806-76236406(+)
chr17:76236280-76236880(+)
chr17:76236879-76237479(+)
chr17:76237439-76238039(+)
chr17:76237954-76238554(+)
chr17:76238414-76239014(+)
chr17:76242230-76242830(+)
chr17:76243300-76243900(+)
chr17:76243980-76244580(+)
chr17:76244651-76245251(+)
chr17:76245226-76245826(+)
chr17:76245646-76246246(+)
chr17:76246130-76246730(+)
chr17:76246869-76247469(+)
chr17:76247295-76247895(+)
chr17:76248180-76248780(+)
chr17:76248754-76249354(+)
chr17:76249192-76249792(+)
chr17:76249879-76250479(+)
chr17:76250376-76250976(+)
chr17:76251087-76251687(+)
chr17:76251880-76252480(+)
chr17:76252585-76253185(+)
chr17:76253231-76253831(+)
chr17:76253830-76254430(+)
chr17:76254523-76255123(+)
chr17:76255108-76255708(+)
chr17:76256393-76256993(+)
chr17:76257014-76257614(+)
chr17:76257550-76258150(+)
chr17:76258250-76258850(+)
chr17:76259203-76259803(+)
chr17:76259886-76260486(+)
chr17:76260612-76261212(+)
chr17:76261234-76261834(+)
chr17:76261662-76262262(+)
chr17:76262258-76262858(+)
chr17:76262785-76263385(+)
chr17:76263293-76263893(+)
chr17:76263709-76264309(+)
chr17:76264184-76264784(+)
chr17:76265050-76265650(+)
chr17:76265550-76266150(+)
chr17:76265958-76266558(+)
chr17:76266516-76267116(+)
chr17:76267312-76267912(+)
chr17:76267983-76268583(+)
chr17:76268569-76269169(+)
chr17:76269063-76269663(+)
chr17:76269857-76270457(+)
chr17:76272321-76272921(+)
chr17:76273976-76274576(+)
chr17:76274391-76274991(+)
chr17:76274948-76275548(+)
chr17:76275590-76276190(+)
chr17:76276220-76276820(+)
chr17:76277349-76277949(+)
chr17:76279634-76280234(+)
chr17:76280110-76280710(+)
chr17:76281036-76281636(+)
chr17:76281780-76282380(+)
chr17:76282300-76282900(+)
chr17:76283998-76284598(+)
chr17:76285075-76285675(+)
chr17:76285761-76286361(+)
chr17:76286628-76287228(+)
chr17:76287858-76288458(+)
chr17:76288490-76289090(+)
chr17:76289113-76289713(+)
chr17:76289890-76290490(+)
chr17:76290712-76291312(+)
chr17:76292490-76293090(+)
chr17:76293398-76293998(+)
chr17:76295265-76295865(+)
chr17:76295966-76296566(+)
chr17:76296550-76297150(+)
chr17:76296969-76297569(+)
chr17:76297662-76298262(+)
chr17:76298157-76298757(+)
chr17:76299310-76299910(+)
chr17:76300534-76301134(+)
chr17:76301290-76301890(+)
chr17:76301870-76302470(+)
chr17:76302360-76302960(+)
chr17:76302968-76303568(+)
chr17:76303798-76304398(+)
chr17:76304275-76304875(+)
chr17:76304913-76305513(+)
chr17:76305580-76306180(+)
chr17:76306160-76306760(+)
chr17:76307310-76307910(+)
chr17:76308195-76308795(+)
chr17:76308617-76309217(+)
chr17:76309030-76309630(+)
chr17:76310055-76310655(+)
chr17:76310856-76311456(+)
chr17:76311545-76312145(+)
chr17:76312255-76312855(+)
chr17:76312824-76313424(+)
chr17:76313425-76314025(+)
chr17:76313913-76314513(+)
chr17:76314431-76315031(+)
chr17:76314893-76315493(+)
chr17:76315486-76316086(+)
chr17:76318477-76319077(+)
chr17:76318891-76319491(+)
chr17:76319373-76319973(+)
chr17:76319819-76320419(+)
chr17:76320486-76321086(+)
chr17:76321248-76321848(+)
chr17:76321850-76322450(+)
chr17:76323704-76324304(+)
chr17:76324843-76325443(+)
chr17:76325436-76326036(+)
chr17:76326751-76327351(+)
chr17:76327338-76327938(+)
chr17:76327950-76328550(+)
chr17:76328480-76329080(+)
chr17:76328892-76329492(+)
chr17:76330554-76331154(+)
chr17:76331165-76331765(+)
chr17:76332300-76332900(+)
chr17:76333381-76333981(+)
chr17:76333826-76334426(+)
chr17:76334414-76335014(+)
chr17:76334843-76335443(+)
chr17:76335672-76336272(+)
chr17:76336199-76336799(+)
chr17:76336722-76337322(+)
chr17:76337190-76337790(+)
chr17:76337849-76338449(+)
chr17:76338396-76338996(+)
chr17:76338952-76339552(+)
chr17:76339611-76340211(+)
chr17:76340618-76341218(+)
chr17:76341257-76341857(+)
chr17:76341778-76342378(+)
chr17:76342548-76343148(+)
chr17:76343030-76343630(+)
chr17:76343441-76344041(+)
chr17:76343970-76344570(+)
chr17:76344408-76345008(+)
chr17:76345070-76345670(+)
chr17:76345963-76346563(+)
chr17:76346550-76347150(+)
chr17:76347458-76348058(+)
chr17:76348235-76348835(+)
chr17:76348782-76349382(+)
chr17:76349253-76349853(+)
chr17:76349733-76350333(+)
chr17:76350224-76350824(+)
chr17:76351127-76351727(+)
chr17:76351656-76352256(+)
chr17:76352351-76352951(+)
chr17:76353179-76353779(+)
chr17:76354016-76354616(+)
chr17:76354826-76355426(+)
chr17:76355468-76356068(+)
chr17:76355993-76356593(+)
chr17:76356676-76357276(+)
chr17:76357092-76357692(+)
chr17:76357584-76358184(+)
chr17:76358640-76359240(+)
chr17:76359600-76360200(+)
chr17:76360634-76361234(+)
chr17:76361140-76361740(+)
chr17:76361668-76362268(+)
chr17:76362223-76362823(+)
chr17:76362882-76363482(+)
chr17:76363290-76363890(+)
chr17:76364315-76364915(+)
chr17:76365000-76365600(+)
chr17:76365792-76366392(+)
chr17:76367027-76367627(+)
chr17:76368049-76368649(+)
chr17:76368454-76369054(+)
chr17:76368877-76369477(+)
chr17:76370160-76370760(+)
chr17:76370727-76371327(+)
chr17:76371303-76371903(+)
chr17:76371740-76372340(+)
chr17:76372164-76372764(+)
chr17:76372690-76373290(+)
chr17:76373262-76373862(+)
chr17:76373814-76374414(+)
chr17:76374352-76374952(+)
chr17:76375005-76375605(+)
chr17:76375560-76376160(+)
chr17:76376222-76376822(+)
chr17:76376930-76377530(+)
chr17:76377661-76378261(+)
chr17:76378320-76378920(+)
chr17:76380035-76380635(+)
chr17:76380590-76381190(+)
chr17:76381594-76382194(+)
chr17:76382209-76382809(+)
chr17:76382778-76383378(+)
chr17:76383510-76384110(+)
chr17:76383931-76384531(+)
chr17:76384524-76385124(+)
chr17:76385110-76385710(+)
chr17:76385828-76386428(+)
chr17:76386292-76386892(+)
chr17:76387365-76387965(+)
chr17:76387822-76388422(+)
chr17:76388274-76388874(+)
chr17:76389545-76390145(+)
chr17:76390173-76390773(+)
chr17:76391097-76391697(+)
chr17:76391875-76392475(+)
chr17:76392412-76393012(+)
chr17:76392993-76393593(+)
chr17:76393610-76394210(+)
chr17:76394290-76394890(+)
chr17:76394793-76395393(+)
chr17:76395632-76396232(+)
chr17:76396764-76397364(+)
chr17:76397242-76397842(+)
chr17:76397867-76398467(+)
chr17:76399544-76400144(+)
chr17:76401070-76401670(+)
chr17:76401528-76402128(+)
chr17:76402393-76402993(+)
chr17:76402838-76403438(+)
chr17:76403568-76404168(+)
chr17:76404237-76404837(+)
chr17:76404714-76405314(+)
chr17:76405233-76405833(+)
chr17:76406722-76407322(+)
chr17:76407416-76408016(+)
chr17:76407868-76408468(+)
chr17:76408340-76408940(+)
chr17:76409137-76409737(+)
chr17:76409543-76410143(+)
chr17:76410094-76410694(+)
chr17:76410647-76411247(+)
chr17:76411812-76412412(+)
chr17:76412275-76412875(+)
chr17:76412909-76413509(+)
chr17:76413375-76413975(+)
chr17:76414355-76414955(+)
chr17:76415890-76416490(+)
chr17:76416456-76417056(+)
chr17:76417048-76417648(+)
chr17:76417501-76418101(+)
chr17:76417972-76418572(+)
chr17:76418887-76419487(+)
chr17:76419289-76419889(+)
chr17:76420152-76420752(+)
chr17:76421338-76421938(+)
chr17:76422343-76422943(+)
chr17:76423055-76423655(+)
chr17:76424225-76424825(+)
chr17:76424821-76425421(+)
chr17:76425441-76426041(+)
chr17:76426167-76426767(+)
chr17:76427357-76427957(+)
chr17:76428493-76429093(+)
chr17:76429478-76430078(+)
chr17:76429986-76430586(+)
chr17:76430722-76431322(+)
chr17:76431714-76432314(+)
chr17:76432986-76433586(+)
chr17:76433589-76434189(+)
chr17:76434094-76434694(+)
chr17:76434839-76435439(+)
chr17:76436844-76437444(+)
chr17:76437555-76438155(+)
chr17:76438611-76439211(+)
chr17:76439101-76439701(+)
chr17:76439798-76440398(+)
chr17:76440291-76440891(+)
chr17:76441079-76441679(+)
chr17:76441559-76442159(+)
chr17:76442176-76442776(+)
chr17:76443277-76443877(+)
chr17:76444530-76445130(+)
chr17:76446189-76446789(+)
chr17:76446919-76447519(+)
chr17:76447583-76448183(+)
chr17:76449031-76449631(+)
chr17:76450257-76450857(+)
chr17:76450670-76451270(+)
chr17:76451740-76452340(+)
chr17:76452497-76453097(+)
chr17:76454065-76454665(+)
chr17:76454658-76455258(+)
chr17:76455082-76455682(+)
chr17:76455563-76456163(+)
chr17:76456343-76456943(+)
chr17:76457190-76457790(+)
chr17:76457725-76458325(+)
chr17:76458142-76458742(+)
chr17:76458659-76459259(+)
chr17:76459170-76459770(+)
chr17:76460550-76461150(+)
chr17:76462304-76462904(+)
chr17:76462783-76463383(+)
chr17:76463193-76463793(+)
chr17:76464544-76465144(+)
chr17:76465598-76466198(+)
chr17:76467050-76467650(+)
chr17:76467659-76468259(+)
chr17:76468440-76469040(+)
chr17:76469015-76469615(+)
chr17:76469791-76470391(+)
chr17:76470423-76471023(+)
chr17:76471660-76472260(+)
chr17:76472966-76473566(+)
chr17:76474918-76475518(+)
chr17:76475690-76476290(+)
chr17:76476309-76476909(+)
chr17:76477230-76477830(+)
chr17:76477900-76478500(+)
chr17:76478400-76479000(+)
chr17:76479440-76480040(+)
chr17:76480224-76480824(+)
chr17:76480687-76481287(+)
chr17:76481389-76481989(+)
chr17:76482262-76482862(+)
chr17:76483117-76483717(+)
chr17:76483762-76484362(+)
chr17:76484225-76484825(+)
chr17:76484713-76485313(+)
chr17:76485186-76485786(+)
chr17:76486108-76486708(+)
chr17:76486919-76487519(+)
chr17:76487615-76488215(+)
chr17:76488050-76488650(+)
chr17:76489351-76489951(+)
chr17:76489837-76490437(+)
chr17:76490426-76491026(+)
chr17:76491015-76491615(+)
chr17:76491575-76492175(+)
chr17:76492259-76492859(+)
chr17:76493071-76493671(+)
chr17:76494196-76494796(+)
chr17:76494819-76495419(+)
chr17:76495741-76496341(+)
chr17:76496910-76497510(+)
chr17:76497530-76498130(+)
chr17:76498226-76498826(+)
chr17:76498668-76499268(+)
chr17:76499965-76500565(+)
chr17:76500517-76501117(+)
chr17:76501225-76501825(+)
chr17:76501815-76502415(+)
chr17:76502718-76503318(+)
chr17:76503429-76504029(+)
chr17:76504318-76504918(+)
chr17:76505421-76506021(+)
chr17:76506368-76506968(+)
chr17:76506802-76507402(+)
chr17:76507443-76508043(+)
chr17:76507943-76508543(+)
chr17:76508420-76509020(+)
chr17:76508972-76509572(+)
chr17:76509490-76510090(+)
chr17:76510526-76511126(+)
chr17:76511664-76512264(+)
chr17:76512280-76512880(+)
chr17:76512738-76513338(+)
chr17:76513411-76514011(+)
chr17:76513930-76514530(+)
chr17:76514488-76515088(+)
chr17:76516025-76516625(+)
chr17:76516930-76517530(+)
chr17:76517752-76518352(+)
chr17:76518410-76519010(+)
chr17:76518930-76519530(+)
chr17:76519826-76520426(+)
chr17:76520955-76521555(+)
chr17:76521525-76522125(+)
chr17:76522049-76522649(+)
chr17:76522602-76523202(+)
chr17:76523501-76524101(+)
chr17:76524082-76524682(+)
chr17:76524566-76525166(+)
chr17:76525217-76525817(+)
chr17:76525837-76526437(+)
chr17:76526444-76527044(+)
chr17:76526877-76527477(+)
chr17:76527881-76528481(+)
chr17:76528312-76528912(+)
chr17:76528908-76529508(+)
chr17:76530218-76530818(+)
chr17:76530968-76531568(+)
chr17:76531562-76532162(+)
chr17:76532408-76533008(+)
chr17:76533362-76533962(+)
chr17:76534075-76534675(+)
chr17:76534695-76535295(+)
chr17:76535296-76535896(+)
chr17:76535782-76536382(+)
chr17:76536946-76537546(+)
chr17:76537747-76538347(+)
chr17:76538546-76539146(+)
chr17:76539470-76540070(+)
chr17:76539990-76540590(+)
chr17:76541017-76541617(+)
chr17:76542450-76543050(+)
chr17:76543000-76543600(+)
chr17:76544730-76545330(+)
chr17:76545758-76546358(+)
chr17:76547058-76547658(+)
chr17:76548132-76548732(+)
chr17:76548950-76549550(+)
chr17:76549773-76550373(+)
chr17:76551725-76552325(+)
chr17:76552215-76552815(+)
chr17:76552769-76553369(+)
chr17:76553572-76554172(+)
chr17:76554286-76554886(+)
chr17:76554849-76555449(+)
chr17:76555661-76556261(+)
chr17:76556395-76556995(+)
chr17:76557179-76557779(+)
chr17:76557841-76558441(+)
chr17:76559219-76559819(+)
chr17:76559966-76560566(+)
chr17:76560612-76561212(+)
chr17:76561230-76561830(+)
chr17:76562265-76562865(+)
chr17:76562905-76563505(+)
chr17:76563485-76564085(+)
chr17:76564022-76564622(+)
chr17:76564471-76565071(+)
chr17:76565433-76566033(+)
chr17:76566025-76566625(+)
chr17:76566896-76567496(+)
chr17:76567431-76568031(+)
chr17:76568187-76568787(+)
chr17:76568758-76569358(+)
chr17:76569921-76570521(+)
chr17:76570568-76571168(+)
chr17:76571108-76571708(+)
chr17:76571854-76572454(+)
chr17:76572449-76573049(+)
chr17:76573335-76573935(+)
chr17:76575196-76575796(+)
chr17:76576682-76577282(+)
chr17:76577284-76577884(+)
chr17:76577953-76578553(+)
chr17:76579122-76579722(+)
chr17:76579950-76580550(+)
chr17:76581168-76581768(+)
chr17:76581930-76582530(+)
chr17:76583067-76583667(+)
chr17:76583512-76584112(+)
chr17:76584509-76585109(+)
chr17:76585059-76585659(+)
chr17:76585814-76586414(+)
chr17:76586220-76586820(+)
chr17:76587206-76587806(+)
chr17:76588299-76588899(+)
chr17:76588879-76589479(+)
chr17:76589726-76590326(+)
chr17:76590150-76590750(+)
chr17:76591439-76592039(+)
chr17:76592725-76593325(+)
chr17:76593303-76593903(+)
chr17:76594079-76594679(+)
chr17:76595350-76595950(+)
chr17:76596328-76596928(+)
chr17:76597564-76598164(+)
chr17:76597992-76598592(+)
chr17:76599168-76599768(+)
chr17:76600230-76600830(+)
chr17:76600764-76601364(+)
chr17:76601350-76601950(+)
chr17:76603050-76603650(+)
chr17:76605269-76605869(+)
chr17:76607117-76607717(+)
chr17:76607639-76608239(+)
chr17:76608060-76608660(+)
chr17:76609395-76609995(+)
chr17:76610920-76611520(+)
chr17:76611610-76612210(+)
chr17:76612025-76612625(+)
chr17:76612690-76613290(+)
chr17:76613471-76614071(+)
chr17:76614217-76614817(+)
chr17:76615023-76615623(+)
chr17:76616113-76616713(+)
chr17:76617398-76617998(+)
chr17:76618015-76618615(+)
chr17:76618451-76619051(+)
chr17:76618908-76619508(+)
chr17:76619511-76620111(+)
chr17:76620489-76621089(+)
chr17:76623031-76623631(+)
chr17:76624099-76624699(+)
chr17:76625128-76625728(+)
chr17:76625708-76626308(+)
chr17:76626595-76627195(+)
chr17:76627413-76628013(+)
chr17:76627891-76628491(+)
chr17:76629870-76630470(+)
chr17:76630708-76631308(+)
chr17:76631830-76632430(+)
chr17:76632452-76633052(+)
chr17:76633360-76633960(+)
chr17:76634002-76634602(+)
chr17:76634954-76635554(+)
chr17:76635393-76635993(+)
chr17:76636020-76636620(+)
chr17:76637207-76637807(+)
chr17:76638031-76638631(+)
chr17:76639560-76640160(+)
chr17:76640169-76640769(+)
chr17:76640684-76641284(+)
chr17:76641208-76641808(+)
chr17:76641847-76642447(+)
chr17:76642619-76643219(+)
chr17:76643297-76643897(+)
chr17:76644194-76644794(+)
chr17:76646119-76646719(+)
chr17:76646642-76647242(+)
chr17:76647537-76648137(+)
chr17:76648010-76648610(+)
chr17:76648817-76649417(+)
chr17:76649351-76649951(+)
chr17:76650419-76651019(+)
chr17:76652630-76653230(+)
chr17:76654344-76654944(+)
chr17:76655353-76655953(+)
chr17:76656382-76656982(+)
chr17:76657341-76657941(+)
chr17:76658083-76658683(+)
chr17:76658709-76659309(+)
chr17:76659287-76659887(+)
chr17:76659983-76660583(+)
chr17:76660543-76661143(+)
chr17:76661086-76661686(+)
chr17:76661563-76662163(+)
chr17:76661990-76662590(+)
chr17:76662522-76663122(+)
chr17:76663150-76663750(+)
chr17:76663769-76664369(+)
chr17:76664390-76664990(+)
chr17:76665217-76665817(+)
chr17:76666075-76666675(+)
chr17:76666631-76667231(+)
chr17:76667477-76668077(+)
chr17:76667985-76668585(+)
chr17:76668788-76669388(+)
chr17:76669340-76669940(+)
chr17:76670067-76670667(+)
chr17:76670628-76671228(+)
chr17:76671236-76671836(+)
chr17:76671703-76672303(+)
chr17:76672424-76673024(+)
chr17:76672884-76673484(+)
chr17:76673634-76674234(+)
chr17:76674155-76674755(+)
chr17:76674560-76675160(+)
chr17:76675153-76675753(+)
chr17:76675846-76676446(+)
chr17:76676425-76677025(+)
chr17:76676911-76677511(+)
chr17:76678410-76679010(+)
chr17:76679052-76679652(+)
chr17:76679994-76680594(+)
chr17:76681680-76682280(+)
chr17:76682315-76682915(+)
chr17:76683282-76683882(+)
chr17:76683880-76684480(+)
chr17:76684450-76685050(+)
chr17:76685010-76685610(+)
chr17:76685538-76686138(+)
chr17:76686415-76687015(+)
chr17:76686990-76687590(+)
chr17:76687450-76688050(+)
chr17:76688050-76688650(+)
chr17:76688690-76689290(+)
chr17:76689394-76689994(+)
chr17:76689990-76690590(+)
chr17:76691175-76691775(+)
chr17:76691972-76692572(+)
chr17:76692662-76693262(+)
chr17:76693518-76694118(+)
chr17:76694130-76694730(+)
chr17:76694636-76695236(+)
chr17:76695710-76696310(+)
chr17:76697935-76698535(+)
chr17:76700581-76701181(+)
chr17:76701039-76701639(+)
chr17:76701620-76702220(+)
chr17:76702275-76702875(+)
chr17:76703029-76703629(+)
chr17:76703884-76704484(+)
chr17:76704457-76705057(+)
chr17:76705115-76705715(+)
chr17:76705843-76706443(+)
chr17:76706441-76707041(+)
chr17:76707480-76708080(+)
chr17:76708590-76709190(+)
chr17:76709329-76709929(+)
chr17:76709840-76710440(+)
chr17:76710447-76711047(+)
chr17:76711268-76711868(+)
chr17:76711814-76712414(+)
chr17:76712274-76712874(+)
chr17:76712872-76713472(+)
chr17:76713412-76714012(+)
chr17:76713986-76714586(+)
chr17:76714764-76715364(+)
chr17:76715762-76716362(+)
chr17:76716350-76716950(+)
chr17:76717315-76717915(+)
chr17:76718277-76718877(+)
chr17:76719320-76719920(+)
chr17:76719933-76720533(+)
chr17:76720570-76721170(+)
chr17:76721622-76722222(+)
chr17:76722090-76722690(+)
chr17:76722531-76723131(+)
chr17:76723261-76723861(+)
chr17:76723795-76724395(+)
chr17:76724230-76724830(+)
chr17:76725270-76725870(+)
chr17:76725747-76726347(+)
chr17:76726450-76727050(+)
chr17:76726963-76727563(+)
chr17:76727883-76728483(+)
chr17:76728360-76728960(+)
chr17:76728923-76729523(+)
chr17:76729384-76729984(+)
chr17:76730290-76730890(+)
chr17:76730962-76731562(+)
chr17:76731957-76732557(+)
chr17:76732692-76733292(+)
chr17:76733312-76733912(+)
chr17:76734200-76734800(+)
chr17:76734672-76735272(+)
chr17:76735431-76736031(+)
chr17:76736220-76736820(+)
chr17:76737040-76737640(+)
chr17:76737714-76738314(+)
chr17:76738255-76738855(+)
chr17:76738822-76739422(+)
chr17:76739250-76739850(+)
chr17:76740008-76740608(+)
chr17:76741303-76741903(+)
chr17:76741787-76742387(+)
chr17:76742287-76742887(+)
chr17:76742787-76743387(+)
chr17:76743395-76743995(+)
chr17:76744012-76744612(+)
chr17:76744682-76745282(+)
chr17:76745590-76746190(+)
chr17:76746012-76746612(+)
chr17:76746980-76747580(+)
chr17:76747506-76748106(+)
chr17:76748440-76749040(+)
chr17:76749030-76749630(+)
chr17:76749791-76750391(+)
chr17:76750330-76750930(+)
chr17:76750823-76751423(+)
chr17:76751570-76752170(+)
chr17:76752063-76752663(+)
chr17:76752784-76753384(+)
chr17:76753448-76754048(+)
chr17:76753944-76754544(+)
chr17:76754778-76755378(+)
chr17:76755268-76755868(+)
chr17:76755953-76756553(+)
chr17:76757020-76757620(+)
chr17:76757882-76758482(+)
chr17:76758718-76759318(+)
chr17:76759555-76760155(+)
chr17:76760110-76760710(+)
chr17:76760633-76761233(+)
chr17:76761490-76762090(+)
chr17:76762254-76762854(+)
chr17:76762848-76763448(+)
chr17:76763783-76764383(+)
chr17:76764670-76765270(+)
chr17:76765163-76765763(+)
chr17:76765830-76766430(+)
chr17:76766475-76767075(+)
chr17:76767210-76767810(+)
chr17:76767896-76768496(+)
chr17:76768752-76769352(+)
chr17:76770436-76771036(+)
chr17:76770995-76771595(+)
chr17:76771580-76772180(+)
chr17:76772091-76772691(+)
chr17:76772890-76773490(+)
chr17:76773390-76773990(+)
chr17:76773896-76774496(+)
chr17:76774696-76775296(+)
chr17:76775334-76775934(+)
chr17:76775780-76776380(+)
chr17:76776264-76776864(+)
chr17:76777225-76777825(+)
chr17:76777850-76778450(+)
chr17:76778321-76778921(+)
chr17:76779042-76779642(+)
chr17:76779898-76780498(+)
chr17:76780582-76781182(+)
chr17:76781028-76781628(+)
chr17:76781659-76782259(+)
chr17:76782530-76783130(+)
chr17:76782965-76783565(+)
chr17:76783455-76784055(+)
chr17:76784603-76785203(+)
chr17:76785609-76786209(+)
chr17:76786542-76787142(+)
chr17:76787397-76787997(+)
chr17:76788015-76788615(+)
chr17:76788510-76789110(+)
chr17:76788954-76789554(+)
chr17:76789373-76789973(+)
chr17:76789870-76790470(+)
chr17:76790279-76790879(+)
chr17:76791161-76791761(+)
chr17:76791616-76792216(+)
chr17:76792139-76792739(+)
chr17:76792865-76793465(+)
chr17:76793339-76793939(+)
chr17:76793982-76794582(+)
chr17:76794899-76795499(+)
chr17:76795580-76796180(+)
chr17:76796353-76796953(+)
chr17:76797356-76797956(+)
chr17:76797804-76798404(+)
chr17:76798465-76799065(+)
chr17:76799431-76800031(+)
chr17:76800744-76801344(+)
chr17:76801326-76801926(+)
chr17:76801985-76802585(+)
chr17:76802500-76803100(+)
chr17:76803374-76803974(+)
chr17:76804090-76804690(+)
chr17:76808774-76809374(+)
chr17:76809410-76810010(+)
chr17:76810175-76810775(+)
chr17:76813062-76813662(+)
chr17:76813510-76814110(+)
chr17:76814390-76814990(+)
chr17:76814911-76815511(+)
chr17:76815795-76816395(+)
chr17:76816351-76816951(+)
chr17:76816879-76817479(+)
chr17:76817872-76818472(+)
chr17:76818549-76819149(+)
chr17:76819295-76819895(+)
chr17:76820171-76820771(+)
chr17:76820829-76821429(+)
chr17:76821490-76822090(+)
chr17:76822413-76823013(+)
chr17:76823108-76823708(+)
chr17:76823830-76824430(+)
chr17:76824452-76825052(+)
chr17:76825270-76825870(+)
chr17:76826265-76826865(+)
chr17:76826790-76827390(+)
chr17:76827230-76827830(+)
chr17:76828002-76828602(+)
chr17:76828444-76829044(+)
chr17:76829010-76829610(+)
chr17:76829450-76830050(+)
chr17:76829865-76830465(+)
chr17:76830450-76831050(+)
chr17:76831150-76831750(+)
chr17:76832013-76832613(+)
chr17:76832515-76833115(+)
chr17:76833573-76834173(+)
chr17:76834552-76835152(+)
chr17:76835240-76835840(+)
chr17:76835693-76836293(+)
chr17:76836202-76836802(+)
chr17:76836719-76837319(+)
chr17:76837245-76837845(+)
chr17:76837763-76838363(+)
chr17:76838370-76838970(+)
chr17:76839258-76839858(+)
chr17:76840297-76840897(+)
chr17:76841310-76841910(+)
chr17:76842029-76842629(+)
chr17:76842730-76843330(+)
chr17:76843520-76844120(+)
chr17:76843990-76844590(+)
chr17:76845620-76846220(+)
chr17:76846330-76846930(+)
chr17:76846940-76847540(+)
chr17:76848773-76849373(+)
chr17:76849378-76849978(+)
chr17:76849957-76850557(+)
chr17:76850532-76851132(+)
chr17:76851115-76851715(+)
chr17:76851660-76852260(+)
chr17:76852324-76852924(+)
chr17:76853184-76853784(+)
chr17:76853740-76854340(+)
chr17:76854430-76855030(+)
chr17:76855044-76855644(+)
chr17:76855460-76856060(+)
chr17:76856187-76856787(+)
chr17:76857010-76857610(+)
chr17:76857570-76858170(+)
chr17:76858160-76858760(+)
chr17:76858595-76859195(+)
chr17:76859760-76860360(+)
chr17:76860210-76860810(+)
chr17:76861732-76862332(+)
chr17:76862190-76862790(+)
chr17:76862654-76863254(+)
chr17:76864390-76864990(+)
chr17:76865078-76865678(+)
chr17:76865870-76866470(+)
chr17:76866550-76867150(+)
chr17:76868438-76869038(+)
chr17:76869508-76870108(+)
chr17:76869963-76870563(+)
chr17:76871295-76871895(+)
chr17:76871793-76872393(+)
chr17:76872906-76873506(+)
chr17:76874040-76874640(+)
chr17:76874503-76875103(+)
chr17:76875026-76875626(+)
chr17:76875624-76876224(+)
chr17:76876393-76876993(+)
chr17:76876798-76877398(+)
chr17:76877250-76877850(+)
chr17:76878494-76879094(+)
chr17:76879093-76879693(+)
chr17:76879673-76880273(+)
chr17:76880260-76880860(+)
chr17:76880736-76881336(+)
chr17:76881859-76882459(+)
chr17:76883726-76884326(+)
chr17:76884988-76885588(+)
chr17:76885517-76886117(+)
chr17:76886507-76887107(+)
chr17:76886978-76887578(+)
chr17:76887439-76888039(+)
chr17:76888116-76888716(+)
chr17:76888531-76889131(+)
chr17:76888990-76889590(+)
chr17:76889649-76890249(+)
chr17:76891296-76891896(+)
chr17:76891809-76892409(+)
chr17:76892336-76892936(+)
chr17:76892870-76893470(+)
chr17:76893629-76894229(+)
chr17:76894385-76894985(+)
chr17:76895311-76895911(+)
chr17:76896887-76897487(+)
chr17:76897425-76898025(+)
chr17:76898425-76899025(+)
chr17:76899040-76899640(+)
chr17:76899759-76900359(+)
chr17:76900404-76901004(+)
chr17:76901312-76901912(+)
chr17:76903770-76904370(+)
chr17:76904426-76905026(+)
chr17:76906810-76907410(+)
chr17:76907512-76908112(+)
chr17:76908140-76908740(+)
chr17:76908653-76909253(+)
chr17:76909145-76909745(+)
chr17:76909921-76910521(+)
chr17:76911088-76911688(+)
chr17:76911986-76912586(+)
chr17:76912740-76913340(+)
chr17:76913440-76914040(+)
chr17:76914060-76914660(+)
chr17:76914906-76915506(+)
chr17:76915921-76916521(+)
chr17:76916467-76917067(+)
chr17:76916890-76917490(+)
chr17:76917440-76918040(+)
chr17:76918225-76918825(+)
chr17:76918888-76919488(+)
chr17:76919673-76920273(+)
chr17:76920577-76921177(+)
chr17:76921226-76921826(+)
chr17:76921792-76922392(+)
chr17:76922951-76923551(+)
chr17:76923390-76923990(+)
chr17:76924278-76924878(+)
chr17:76925050-76925650(+)
chr17:76925870-76926470(+)
chr17:76926298-76926898(+)
chr17:76926805-76927405(+)
chr17:76928894-76929494(+)
chr17:76929363-76929963(+)
chr17:76930079-76930679(+)
chr17:76930692-76931292(+)
chr17:76931470-76932070(+)
chr17:76931983-76932583(+)
chr17:76932777-76933377(+)
chr17:76933627-76934227(+)
chr17:76934455-76935055(+)
chr17:76935611-76936211(+)
chr17:76936194-76936794(+)
chr17:76936664-76937264(+)
chr17:76939235-76939835(+)
chr17:76940520-76941120(+)
chr17:76940953-76941553(+)
chr17:76941440-76942040(+)
chr17:76942102-76942702(+)
chr17:76942626-76943226(+)
chr17:76943440-76944040(+)
chr17:76945830-76946430(+)
chr17:76946850-76947450(+)
chr17:76947490-76948090(+)
chr17:76947961-76948561(+)
chr17:76948624-76949224(+)
chr17:76949526-76950126(+)
chr17:76949948-76950548(+)
chr17:76950502-76951102(+)
chr17:76951837-76952437(+)
chr17:76952288-76952888(+)
chr17:76953060-76953660(+)
chr17:76954540-76955140(+)
chr17:76955808-76956408(+)
chr17:76956878-76957478(+)
chr17:76958323-76958923(+)
chr17:76958730-76959330(+)
chr17:76960675-76961275(+)
chr17:76961475-76962075(+)
chr17:76962425-76963025(+)
chr17:76962891-76963491(+)
chr17:76963431-76964031(+)
chr17:76963952-76964552(+)
chr17:76964937-76965537(+)
chr17:76965784-76966384(+)
chr17:76966220-76966820(+)
chr17:76967236-76967836(+)
chr17:76968191-76968791(+)
chr17:76969162-76969762(+)
chr17:76969950-76970550(+)
chr17:76970557-76971157(+)
chr17:76971042-76971642(+)
chr17:76971929-76972529(+)
chr17:76972480-76973080(+)
chr17:76973011-76973611(+)
chr17:76973882-76974482(+)
chr17:76975085-76975685(+)
chr17:76975806-76976406(+)
chr17:76976370-76976970(+)
chr17:76977064-76977664(+)
chr17:76977633-76978233(+)
chr17:76979570-76980170(+)
chr17:76980065-76980665(+)
chr17:76981973-76982573(+)
chr17:76982719-76983319(+)
chr17:76983643-76984243(+)
chr17:76984125-76984725(+)
chr17:76986270-76986870(+)
chr17:76986833-76987433(+)
chr17:76987349-76987949(+)
chr17:76987904-76988504(+)
chr17:76988456-76989056(+)
chr17:76989136-76989736(+)
chr17:76989567-76990167(+)
chr17:76990063-76990663(+)
chr17:76990710-76991310(+)
chr17:76991147-76991747(+)
chr17:76992088-76992688(+)
chr17:76992874-76993474(+)
chr17:76993418-76994018(+)
chr17:76993850-76994450(+)
chr17:76994354-76994954(+)
chr17:76995174-76995774(+)
chr17:76995925-76996525(+)
chr17:76996500-76997100(+)
chr17:76997057-76997657(+)
chr17:76997585-76998185(+)
chr17:76998455-76999055(+)
chr17:76999077-76999677(+)
chr17:76999760-77000360(+)
chr17:77000365-77000965(+)
chr17:77001311-77001911(+)
chr17:77002031-77002631(+)
chr17:77002746-77003346(+)
chr17:77003483-77004083(+)
chr17:77004029-77004629(+)
chr17:77004727-77005327(+)
chr17:77005614-77006214(+)
chr17:77006230-77006830(+)
chr17:77006936-77007536(+)
chr17:77007553-77008153(+)
chr17:77008261-77008861(+)
chr17:77009160-77009760(+)
chr17:77010073-77010673(+)
chr17:77011716-77012316(+)
chr17:77012796-77013396(+)
chr17:77013457-77014057(+)
chr17:77013978-77014578(+)
chr17:77014470-77015070(+)
chr17:77015502-77016102(+)
chr17:77016009-77016609(+)
chr17:77016828-77017428(+)
chr17:77017420-77018020(+)
chr17:77017910-77018510(+)
chr17:77018475-77019075(+)
chr17:77019311-77019911(+)
chr17:77020060-77020660(+)
chr17:77020864-77021464(+)
chr17:77021378-77021978(+)
chr17:77021802-77022402(+)
chr17:77022628-77023228(+)
chr17:77023416-77024016(+)
chr17:77024001-77024601(+)
chr17:77024488-77025088(+)
chr17:77025006-77025606(+)
chr17:77025515-77026115(+)
chr17:77026037-77026637(+)
chr17:77026490-77027090(+)
chr17:77027314-77027914(+)
chr17:77027768-77028368(+)
chr17:77028261-77028861(+)
chr17:77029117-77029717(+)
chr17:77029670-77030270(+)
chr17:77030128-77030728(+)
chr17:77030825-77031425(+)
chr17:77031740-77032340(+)
chr17:77032541-77033141(+)
chr17:77034546-77035146(+)
chr17:77035962-77036562(+)
chr17:77036761-77037361(+)
chr17:77037213-77037813(+)
chr17:77037690-77038290(+)
chr17:77038308-77038908(+)
chr17:77038980-77039580(+)
chr17:77039389-77039989(+)
chr17:77039979-77040579(+)
chr17:77041124-77041724(+)
chr17:77041830-77042430(+)
chr17:77042260-77042860(+)
chr17:77042817-77043417(+)
chr17:77043246-77043846(+)
chr17:77044067-77044667(+)
chr17:77044780-77045380(+)
chr17:77045274-77045874(+)
chr17:77045848-77046448(+)
chr17:77046506-77047106(+)
chr17:77047280-77047880(+)
chr17:77048081-77048681(+)
chr17:77048540-77049140(+)
chr17:77049281-77049881(+)
chr17:77050138-77050738(+)
chr17:77050974-77051574(+)
chr17:77051510-77052110(+)
chr17:77052113-77052713(+)
chr17:77052750-77053350(+)
chr17:77054049-77054649(+)
chr17:77054755-77055355(+)
chr17:77055398-77055998(+)
chr17:77056250-77056850(+)
chr17:77057050-77057650(+)
chr17:77057850-77058450(+)
chr17:77058270-77058870(+)
chr17:77058760-77059360(+)
chr17:77059450-77060050(+)
chr17:77059952-77060552(+)
chr17:77060480-77061080(+)
chr17:77061079-77061679(+)
chr17:77061733-77062333(+)
chr17:77062470-77063070(+)
chr17:77062960-77063560(+)
chr17:77063618-77064218(+)
chr17:77064225-77064825(+)
chr17:77064790-77065390(+)
chr17:77065555-77066155(+)
chr17:77066790-77067390(+)
chr17:77067190-77067790(+)
chr17:77068432-77069032(+)
chr17:77068913-77069513(+)
chr17:77069556-77070156(+)
chr17:77070130-77070730(+)
chr17:77070596-77071196(+)
chr17:77071296-77071896(+)
chr17:77071908-77072508(+)
chr17:77072730-77073330(+)
chr17:77073453-77074053(+)
chr17:77073970-77074570(+)
chr17:77074429-77075029(+)
chr17:77074847-77075447(+)
chr17:77075474-77076074(+)
chr17:77076001-77076601(+)
chr17:77076627-77077227(+)
chr17:77077441-77078041(+)
chr17:77077852-77078452(+)
chr17:77078604-77079204(+)
chr17:77079460-77080060(+)
chr17:77080045-77080645(+)
chr17:77080646-77081246(+)
chr17:77081523-77082123(+)
chr17:77081968-77082568(+)
chr17:77082788-77083388(+)
chr17:77083562-77084162(+)
chr17:77084223-77084823(+)
chr17:77084790-77085390(+)
chr17:77085832-77086432(+)
chr17:77086456-77087056(+)
chr17:77087216-77087816(+)
chr17:77087847-77088447(+)
chr17:77088615-77089215(+)
chr17:77089190-77089790(+)
chr17:77089614-77090214(+)
chr17:77090490-77091090(+)
chr17:77091034-77091634(+)
chr17:77091691-77092291(+)
chr17:77092344-77092944(+)
chr17:77093346-77093946(+)
chr17:77094035-77094635(+)
chr17:77094471-77095071(+)
chr17:77095483-77096083(+)
chr17:77096150-77096750(+)
chr17:77096786-77097386(+)
chr17:77097261-77097861(+)
chr17:77098177-77098777(+)
chr17:77098682-77099282(+)
chr17:77099659-77100259(+)
chr17:77100082-77100682(+)
chr17:77100770-77101370(+)
chr17:77101185-77101785(+)
chr17:77101629-77102229(+)
chr17:77102289-77102889(+)
chr17:77102800-77103400(+)
chr17:77103442-77104042(+)
chr17:77104016-77104616(+)
chr17:77104795-77105395(+)
chr17:77105596-77106196(+)
chr17:77106355-77106955(+)
chr17:77106923-77107523(+)
chr17:77107820-77108420(+)
chr17:77108299-77108899(+)
chr17:77109086-77109686(+)
chr17:77109994-77110594(+)
chr17:77110635-77111235(+)
chr17:77111490-77112090(+)
chr17:77112537-77113137(+)
chr17:77113217-77113817(+)
chr17:77113688-77114288(+)
chr17:77114143-77114743(+)
chr17:77115152-77115752(+)
chr17:77115711-77116311(+)
chr17:77117045-77117645(+)
chr17:77117985-77118585(+)
chr17:77119380-77119980(+)
chr17:77120046-77120646(+)
chr17:77120453-77121053(+)
chr17:77121447-77122047(+)
chr17:77122115-77122715(+)
chr17:77122689-77123289(+)
chr17:77123794-77124394(+)
chr17:77124306-77124906(+)
chr17:77124843-77125443(+)
chr17:77125372-77125972(+)
chr17:77125934-77126534(+)
chr17:77126594-77127194(+)
chr17:77127808-77128408(+)
chr17:77128497-77129097(+)
chr17:77129023-77129623(+)
chr17:77129519-77130119(+)
chr17:77130161-77130761(+)
chr17:77130898-77131498(+)
chr17:77131716-77132316(+)
chr17:77132595-77133195(+)
chr17:77133609-77134209(+)
chr17:77134333-77134933(+)
chr17:77134973-77135573(+)
chr17:77135375-77135975(+)
chr17:77136068-77136668(+)
chr17:77137076-77137676(+)
chr17:77137878-77138478(+)
chr17:77138523-77139123(+)
chr17:77139183-77139783(+)
chr17:77140153-77140753(+)
chr17:77140726-77141326(+)
chr17:77141329-77141929(+)
chr17:77142350-77142950(+)
chr17:77142899-77143499(+)
chr17:77143537-77144137(+)
chr17:77144104-77144704(+)
chr17:77144549-77145149(+)
chr17:77145040-77145640(+)
chr17:77145739-77146339(+)
chr17:77146740-77147340(+)
chr17:77148096-77148696(+)
chr17:77148609-77149209(+)
chr17:77149787-77150387(+)
chr17:77150384-77150984(+)
chr17:77151087-77151687(+)
chr17:77151738-77152338(+)
chr17:77152526-77153126(+)
chr17:77153388-77153988(+)
chr17:77154058-77154658(+)
chr17:77154550-77155150(+)
chr17:77154968-77155568(+)
chr17:77155383-77155983(+)
chr17:77155936-77156536(+)
chr17:77156340-77156940(+)
chr17:77157240-77157840(+)
chr17:77158126-77158726(+)
chr17:77158648-77159248(+)
chr17:77159106-77159706(+)
chr17:77159618-77160218(+)
chr17:77160145-77160745(+)
chr17:77160966-77161566(+)
chr17:77161550-77162150(+)
chr17:77162087-77162687(+)
chr17:77162504-77163104(+)
chr17:77163062-77163662(+)
chr17:77163469-77164069(+)
chr17:77164597-77165197(+)
chr17:77165110-77165710(+)
chr17:77166117-77166717(+)
chr17:77166541-77167141(+)
chr17:77167210-77167810(+)
chr17:77168331-77168931(+)
chr17:77169318-77169918(+)
chr17:77170613-77171213(+)
chr17:77171416-77172016(+)
chr17:77171855-77172455(+)
chr17:77172327-77172927(+)
chr17:77173048-77173648(+)
chr17:77173833-77174433(+)
chr17:77174290-77174890(+)
chr17:77174948-77175548(+)
chr17:77175603-77176203(+)
chr17:77176264-77176864(+)
chr17:77177211-77177811(+)
chr17:77177800-77178400(+)
chr17:77178264-77178864(+)
chr17:77178691-77179291(+)
chr17:77179373-77179973(+)
chr17:77179828-77180428(+)
chr17:77180350-77180950(+)
chr17:77180900-77181500(+)
chr17:77181313-77181913(+)
chr17:77181881-77182481(+)
chr17:77182490-77183090(+)
chr17:77183196-77183796(+)
chr17:77183960-77184560(+)
chr17:77184659-77185259(+)
chr17:77185370-77185970(+)
chr17:77186750-77187350(+)
chr17:77187262-77187862(+)
chr17:77187687-77188287(+)
chr17:77188451-77189051(+)
chr17:77188942-77189542(+)
chr17:77189703-77190303(+)
chr17:77191762-77192362(+)
chr17:77192956-77193556(+)
chr17:77194024-77194624(+)
chr17:77195110-77195710(+)
chr17:77196281-77196881(+)
chr17:77197037-77197637(+)
chr17:77197830-77198430(+)
chr17:77198409-77199009(+)
chr17:77198934-77199534(+)
chr17:77199604-77200204(+)
chr17:77200092-77200692(+)
chr17:77201313-77201913(+)
chr17:77201896-77202496(+)
chr17:77202499-77203099(+)
chr17:77203434-77204034(+)
chr17:77203964-77204564(+)
chr17:77205248-77205848(+)
chr17:77205991-77206591(+)
chr17:77206574-77207174(+)
chr17:77207329-77207929(+)
chr17:77207813-77208413(+)
chr17:77208345-77208945(+)
chr17:77209359-77209959(+)
chr17:77209795-77210395(+)
chr17:77210351-77210951(+)
chr17:77210958-77211558(+)
chr17:77212069-77212669(+)
chr17:77212833-77213433(+)
chr17:77213641-77214241(+)
chr17:77214042-77214642(+)
chr17:77214844-77215444(+)
chr17:77215568-77216168(+)
chr17:77216244-77216844(+)
chr17:77216681-77217281(+)
chr17:77217198-77217798(+)
chr17:77217622-77218222(+)
chr17:77218438-77219038(+)
chr17:77219063-77219663(+)
chr17:77219532-77220132(+)
chr17:77219977-77220577(+)
chr17:77220451-77221051(+)
chr17:77220887-77221487(+)
chr17:77221526-77222126(+)
chr17:77222115-77222715(+)
chr17:77222820-77223420(+)
chr17:77223445-77224045(+)
chr17:77224159-77224759(+)
chr17:77224603-77225203(+)
chr17:77225848-77226448(+)
chr17:77226533-77227133(+)
chr17:77227009-77227609(+)
chr17:77227689-77228289(+)
chr17:77228883-77229483(+)
chr17:77229982-77230582(+)
chr17:77231296-77231896(+)
chr17:77231792-77232392(+)
chr17:77232516-77233116(+)
chr17:77233470-77234070(+)
chr17:77234440-77235040(+)
chr17:77235212-77235812(+)
chr17:77235870-77236470(+)
chr17:77237670-77238270(+)
chr17:77238846-77239446(+)
chr17:77239644-77240244(+)
chr17:77240312-77240912(+)
chr17:77240770-77241370(+)
chr17:77241912-77242512(+)
chr17:77242408-77243008(+)
chr17:77243743-77244343(+)
chr17:77244453-77245053(+)
chr17:77244897-77245497(+)
chr17:77245362-77245962(+)
chr17:77246050-77246650(+)
chr17:77247179-77247779(+)
chr17:77247770-77248370(+)
chr17:77248230-77248830(+)
chr17:77248919-77249519(+)
chr17:77249774-77250374(+)
chr17:77250496-77251096(+)
chr17:77251382-77251982(+)
chr17:77251842-77252442(+)
chr17:77252247-77252847(+)
chr17:77253020-77253620(+)
chr17:77253984-77254584(+)
chr17:77254804-77255404(+)
chr17:77255316-77255916(+)
chr17:77256020-77256620(+)
chr17:77256712-77257312(+)
chr17:77257477-77258077(+)
chr17:77258122-77258722(+)
chr17:77259047-77259647(+)
chr17:77259724-77260324(+)
chr17:77260360-77260960(+)
chr17:77260927-77261527(+)
chr17:77261330-77261930(+)
chr17:77261740-77262340(+)
chr17:77262652-77263252(+)
chr17:77263076-77263676(+)
chr17:77263742-77264342(+)
chr17:77264420-77265020(+)
chr17:77265510-77266110(+)
chr17:77266207-77266807(+)
chr17:77267890-77268490(+)
chr17:77268715-77269315(+)
chr17:77269244-77269844(+)
chr17:77269667-77270267(+)
chr17:77270365-77270965(+)
chr17:77271001-77271601(+)
chr17:77271434-77272034(+)
chr17:77271935-77272535(+)
chr17:77272795-77273395(+)
chr17:77273458-77274058(+)
chr17:77274367-77274967(+)
chr17:77275503-77276103(+)
chr17:77276663-77277263(+)
chr17:77277338-77277938(+)
chr17:77277834-77278434(+)
chr17:77278332-77278932(+)
chr17:77278825-77279425(+)
chr17:77279570-77280170(+)
chr17:77280124-77280724(+)
chr17:77280753-77281353(+)
chr17:77281263-77281863(+)
chr17:77281890-77282490(+)
chr17:77282437-77283037(+)
chr17:77283033-77283633(+)
chr17:77283666-77284266(+)
chr17:77284126-77284726(+)
chr17:77284866-77285466(+)
chr17:77285429-77286029(+)
chr17:77286209-77286809(+)
chr17:77286754-77287354(+)
chr17:77287374-77287974(+)
chr17:77288086-77288686(+)
chr17:77288544-77289144(+)
chr17:77290458-77291058(+)
chr17:77291289-77291889(+)
chr17:77291740-77292340(+)
chr17:77292170-77292770(+)
chr17:77292695-77293295(+)
chr17:77293410-77294010(+)
chr17:77294807-77295407(+)
chr17:77295316-77295916(+)
chr17:77296360-77296960(+)
chr17:77296968-77297568(+)
chr17:77297487-77298087(+)
chr17:77299317-77299917(+)
chr17:77299788-77300388(+)
chr17:77300395-77300995(+)
chr17:77300875-77301475(+)
chr17:77301345-77301945(+)
chr17:77301936-77302536(+)
chr17:77302817-77303417(+)
chr17:77303452-77304052(+)
chr17:77303905-77304505(+)
chr17:77304466-77305066(+)
chr17:77305164-77305764(+)
chr17:77305695-77306295(+)
chr17:77306382-77306982(+)
chr17:77307685-77308285(+)
chr17:77308644-77309244(+)
chr17:77309410-77310010(+)
chr17:77310362-77310962(+)
chr17:77311109-77311709(+)
chr17:77311674-77312274(+)
chr17:77312172-77312772(+)
chr17:77312862-77313462(+)
chr17:77313308-77313908(+)
chr17:77314134-77314734(+)
chr17:77314885-77315485(+)
chr17:77315365-77315965(+)
chr17:77316339-77316939(+)
chr17:77316850-77317450(+)
chr17:77318278-77318878(+)
chr17:77318737-77319337(+)
chr17:77319464-77320064(+)
chr17:77320102-77320702(+)
chr17:77320521-77321121(+)
chr17:77321003-77321603(+)
chr17:77321678-77322278(+)
chr17:77322175-77322775(+)
chr17:77322815-77323415(+)
chr17:77324088-77324688(+)
chr17:77324707-77325307(+)
chr17:77325378-77325978(+)
chr17:77326011-77326611(+)
chr17:77327495-77328095(+)
chr17:77328024-77328624(+)
chr17:77328532-77329132(+)
chr17:77329184-77329784(+)
chr17:77330988-77331588(+)
chr17:77331413-77332013(+)
chr17:77334155-77334755(+)
chr17:77334597-77335197(+)
chr17:77335423-77336023(+)
chr17:77336514-77337114(+)
chr17:77337248-77337848(+)
chr17:77337744-77338344(+)
chr17:77338318-77338918(+)
chr17:77338760-77339360(+)
chr17:77340200-77340800(+)
chr17:77340993-77341593(+)
chr17:77341500-77342100(+)
chr17:77342193-77342793(+)
chr17:77342904-77343504(+)
chr17:77343914-77344514(+)
chr17:77344860-77345460(+)
chr17:77345351-77345951(+)
chr17:77346132-77346732(+)
chr17:77346605-77347205(+)
chr17:77347636-77348236(+)
chr17:77348310-77348910(+)
chr17:77349399-77349999(+)
chr17:77350229-77350829(+)
chr17:77351078-77351678(+)
chr17:77351888-77352488(+)
chr17:77352892-77353492(+)
chr17:77353623-77354223(+)
chr17:77354111-77354711(+)
chr17:77354751-77355351(+)
chr17:77355294-77355894(+)
chr17:77356238-77356838(+)
chr17:77357213-77357813(+)
chr17:77357935-77358535(+)
chr17:77358625-77359225(+)
chr17:77359284-77359884(+)
chr17:77359925-77360525(+)
chr17:77360334-77360934(+)
chr17:77360813-77361413(+)
chr17:77361360-77361960(+)
chr17:77361826-77362426(+)
chr17:77362360-77362960(+)
chr17:77362916-77363516(+)
chr17:77363714-77364314(+)
chr17:77364165-77364765(+)
chr17:77365429-77366029(+)
chr17:77366612-77367212(+)
chr17:77367162-77367762(+)
chr17:77367673-77368273(+)
chr17:77368174-77368774(+)
chr17:77368792-77369392(+)
chr17:77369409-77370009(+)
chr17:77370096-77370696(+)
chr17:77370832-77371432(+)
chr17:77371447-77372047(+)
chr17:77372160-77372760(+)
chr17:77372611-77373211(+)
chr17:77373428-77374028(+)
chr17:77374151-77374751(+)
chr17:77374922-77375522(+)
chr17:77375911-77376511(+)
chr17:77376466-77377066(+)
chr17:77377367-77377967(+)
chr17:77378278-77378878(+)
chr17:77378988-77379588(+)
chr17:77379614-77380214(+)
chr17:77380179-77380779(+)
chr17:77380742-77381342(+)
chr17:77381200-77381800(+)
chr17:77381747-77382347(+)
chr17:77382607-77383207(+)
chr17:77383529-77384129(+)
chr17:77384438-77385038(+)
chr17:77385302-77385902(+)
chr17:77385910-77386510(+)
chr17:77386861-77387461(+)
chr17:77387736-77388336(+)
chr17:77388377-77388977(+)
chr17:77389238-77389838(+)
chr17:77390004-77390604(+)
chr17:77390433-77391033(+)
chr17:77391041-77391641(+)
chr17:77391503-77392103(+)
chr17:77391930-77392530(+)
chr17:77392785-77393385(+)
chr17:77393565-77394165(+)
chr17:77394090-77394690(+)
chr17:77394669-77395269(+)
chr17:77395577-77396177(+)
chr17:77396241-77396841(+)
chr17:77397053-77397653(+)
chr17:77397464-77398064(+)
chr17:77398037-77398637(+)
chr17:77398592-77399192(+)
chr17:77399244-77399844(+)
chr17:77400248-77400848(+)
chr17:77402360-77402960(+)
chr17:77403341-77403941(+)
chr17:77404098-77404698(+)
chr17:77404781-77405381(+)
chr17:77405395-77405995(+)
chr17:77406102-77406702(+)
chr17:77406739-77407339(+)
chr17:77407339-77407939(+)
chr17:77407978-77408578(+)
chr17:77408916-77409516(+)
chr17:77409598-77410198(+)
chr17:77410125-77410725(+)
chr17:77410775-77411375(+)
chr17:77411327-77411927(+)
chr17:77411949-77412549(+)
chr17:77413026-77413626(+)
chr17:77413524-77414124(+)
chr17:77414330-77414930(+)
chr17:77414901-77415501(+)
chr17:77415586-77416186(+)
chr17:77416243-77416843(+)
chr17:77416793-77417393(+)
chr17:77417261-77417861(+)
chr17:77418132-77418732(+)
chr17:77418711-77419311(+)
chr17:77419127-77419727(+)
chr17:77419662-77420262(+)
chr17:77420197-77420797(+)
chr17:77420900-77421500(+)
chr17:77421976-77422576(+)
chr17:77423279-77423879(+)
chr17:77423831-77424431(+)
chr17:77425408-77426008(+)
chr17:77426038-77426638(+)
chr17:77426925-77427525(+)
chr17:77427885-77428485(+)
chr17:77428803-77429403(+)
chr17:77429350-77429950(+)
chr17:77430413-77431013(+)
chr17:77430869-77431469(+)
chr17:77431606-77432206(+)
chr17:77432214-77432814(+)
chr17:77432746-77433346(+)
chr17:77433493-77434093(+)
chr17:77434028-77434628(+)
chr17:77434647-77435247(+)
chr17:77435298-77435898(+)
chr17:77435841-77436441(+)
chr17:77436453-77437053(+)
chr17:77436900-77437500(+)
chr17:77437350-77437950(+)
chr17:77437792-77438392(+)
chr17:77438368-77438968(+)
chr17:77438793-77439393(+)
chr17:77439643-77440243(+)
chr17:77440207-77440807(+)
chr17:77440790-77441390(+)
chr17:77441417-77442017(+)
chr17:77441923-77442523(+)
chr17:77442444-77443044(+)
chr17:77443235-77443835(+)
chr17:77443730-77444330(+)
chr17:77444345-77444945(+)
chr17:77444926-77445526(+)
chr17:77445911-77446511(+)
chr17:77446632-77447232(+)
chr17:77447286-77447886(+)
chr17:77448181-77448781(+)
chr17:77449036-77449636(+)
chr17:77449661-77450261(+)
chr17:77450204-77450804(+)
chr17:77451007-77451607(+)
chr17:77451699-77452299(+)
chr17:77452111-77452711(+)
chr17:77452555-77453155(+)
chr17:77452957-77453557(+)
chr17:77453502-77454102(+)
chr17:77454005-77454605(+)
chr17:77455031-77455631(+)
chr17:77455757-77456357(+)
chr17:77456254-77456854(+)
chr17:77457030-77457630(+)
chr17:77457563-77458163(+)
chr17:77457964-77458564(+)
chr17:77459246-77459846(+)
chr17:77459889-77460489(+)
chr17:77460476-77461076(+)
chr17:77461177-77461777(+)
chr17:77461597-77462197(+)
chr17:77462051-77462651(+)
chr17:77462634-77463234(+)
chr17:77463458-77464058(+)
chr17:77464620-77465220(+)
chr17:77465212-77465812(+)
chr17:77466131-77466731(+)
chr17:77466564-77467164(+)
chr17:77467688-77468288(+)
chr17:77469485-77470085(+)
chr17:77470039-77470639(+)
chr17:77470518-77471118(+)
chr17:77470957-77471557(+)
chr17:77472083-77472683(+)
chr17:77472606-77473206(+)
chr17:77473992-77474592(+)
chr17:77474867-77475467(+)
chr17:77475678-77476278(+)
chr17:77476187-77476787(+)
chr17:77476756-77477356(+)
chr17:77477298-77477898(+)
chr17:77478067-77478667(+)
chr17:77478745-77479345(+)
chr17:77479233-77479833(+)
chr17:77479849-77480449(+)
chr17:77480754-77481354(+)
chr17:77481415-77482015(+)
chr17:77481916-77482516(+)
chr17:77482441-77483041(+)
chr17:77483022-77483622(+)
chr17:77484276-77484876(+)
chr17:77484920-77485520(+)
chr17:77485614-77486214(+)
chr17:77486186-77486786(+)
chr17:77486659-77487259(+)
chr17:77487172-77487772(+)
chr17:77488329-77488929(+)
chr17:77489452-77490052(+)
chr17:77490300-77490900(+)
chr17:77490815-77491415(+)
chr17:77491319-77491919(+)
chr17:77491818-77492418(+)
chr17:77492448-77493048(+)
chr17:77493694-77494294(+)
chr17:77494318-77494918(+)
chr17:77494720-77495320(+)
chr17:77495847-77496447(+)
chr17:77496951-77497551(+)
chr17:77498278-77498878(+)
chr17:77498799-77499399(+)
chr17:77499566-77500166(+)
chr17:77500269-77500869(+)
chr17:77500944-77501544(+)
chr17:77501476-77502076(+)
chr17:77501906-77502506(+)
chr17:77502340-77502940(+)
chr17:77502930-77503530(+)
chr17:77503490-77504090(+)
chr17:77504366-77504966(+)
chr17:77504848-77505448(+)
chr17:77505611-77506211(+)
chr17:77506209-77506809(+)
chr17:77506847-77507447(+)
chr17:77509275-77509875(+)
chr17:77509810-77510410(+)
chr17:77510444-77511044(+)
chr17:77511284-77511884(+)
chr17:77511835-77512435(+)
chr17:77512274-77512874(+)
chr17:77512752-77513352(+)
chr17:77513607-77514207(+)
chr17:77514260-77514860(+)
chr17:77514881-77515481(+)
chr17:77515435-77516035(+)
chr17:77516081-77516681(+)
chr17:77516820-77517420(+)
chr17:77517320-77517920(+)
chr17:77517844-77518444(+)
chr17:77518934-77519534(+)
chr17:77519428-77520028(+)
chr17:77519870-77520470(+)
chr17:77520456-77521056(+)
chr17:77521896-77522496(+)
chr17:77522339-77522939(+)
chr17:77522899-77523499(+)
chr17:77523416-77524016(+)
chr17:77525105-77525705(+)
chr17:77525784-77526384(+)
chr17:77526631-77527231(+)
chr17:77527258-77527858(+)
chr17:77528077-77528677(+)
chr17:77529144-77529744(+)
chr17:77529690-77530290(+)
chr17:77530290-77530890(+)
chr17:77530923-77531523(+)
chr17:77531535-77532135(+)
chr17:77532113-77532713(+)
chr17:77533050-77533650(+)
chr17:77533566-77534166(+)
chr17:77534202-77534802(+)
chr17:77535869-77536469(+)
chr17:77536331-77536931(+)
chr17:77536881-77537481(+)
chr17:77537431-77538031(+)
chr17:77538118-77538718(+)
chr17:77538750-77539350(+)
chr17:77539498-77540098(+)
chr17:77539937-77540537(+)
chr17:77540477-77541077(+)
chr17:77541308-77541908(+)
chr17:77542174-77542774(+)
chr17:77543350-77543950(+)
chr17:77543858-77544458(+)
chr17:77544714-77545314(+)
chr17:77545159-77545759(+)
chr17:77545569-77546169(+)
chr17:77597132-77597732(+)
chr17:77597803-77598403(+)
chr17:77598345-77598945(+)
chr17:77598867-77599467(+)
chr17:77599542-77600142(+)
chr17:77600097-77600697(+)
chr17:77601522-77602122(+)
chr17:77602167-77602767(+)
chr17:77602749-77603349(+)
chr17:77603386-77603986(+)
chr17:77604223-77604823(+)
chr17:77604672-77605272(+)
chr17:77605296-77605896(+)
chr17:77606007-77606607(+)
chr17:77606835-77607435(+)
chr17:77607460-77608060(+)
chr17:77607937-77608537(+)
chr17:77608438-77609038(+)
chr17:77610595-77611195(+)
chr17:77611050-77611650(+)
chr17:77611726-77612326(+)
chr17:77612162-77612762(+)
chr17:77612624-77613224(+)
chr17:77613481-77614081(+)
chr17:77614037-77614637(+)
chr17:77614933-77615533(+)
chr17:77615586-77616186(+)
chr17:77616139-77616739(+)
chr17:77616809-77617409(+)
chr17:77617453-77618053(+)
chr17:77618226-77618826(+)
chr17:77619069-77619669(+)
chr17:77619546-77620146(+)
chr17:77620277-77620877(+)
chr17:77620939-77621539(+)
chr17:77621623-77622223(+)
chr17:77623101-77623701(+)
chr17:77623693-77624293(+)
chr17:77624341-77624941(+)
chr17:77625009-77625609(+)
chr17:77626487-77627087(+)
chr17:77628102-77628702(+)
chr17:77628714-77629314(+)
chr17:77629279-77629879(+)
chr17:77629785-77630385(+)
chr17:77631861-77632461(+)
chr17:77632562-77633162(+)
chr17:77633020-77633620(+)
chr17:77635415-77636015(+)
chr17:77636494-77637094(+)
chr17:77636970-77637570(+)
chr17:77638694-77639294(+)
chr17:77639121-77639721(+)
chr17:77639936-77640536(+)
chr17:77641446-77642046(+)
chr17:77642263-77642863(+)
chr17:77642917-77643517(+)
chr17:77643808-77644408(+)
chr17:77644425-77645025(+)
chr17:77644834-77645434(+)
chr17:77645291-77645891(+)
chr17:77646189-77646789(+)
chr17:77646813-77647413(+)
chr17:77647344-77647944(+)
chr17:77648356-77648956(+)
chr17:77648908-77649508(+)
chr17:77650105-77650705(+)
chr17:77650553-77651153(+)
chr17:77651392-77651992(+)
chr17:77652271-77652871(+)
chr17:77653383-77653983(+)
chr17:77654140-77654740(+)
chr17:77654734-77655334(+)
chr17:77655265-77655865(+)
chr17:77655780-77656380(+)
chr17:77657003-77657603(+)
chr17:77657818-77658418(+)
chr17:77658340-77658940(+)
chr17:77658915-77659515(+)
chr17:77659407-77660007(+)
chr17:77659982-77660582(+)
chr17:77660487-77661087(+)
chr17:77661571-77662171(+)
chr17:77663191-77663791(+)
chr17:77664352-77664952(+)
chr17:77665694-77666294(+)
chr17:77666315-77666915(+)
chr17:77666841-77667441(+)
chr17:77667844-77668444(+)
chr17:77668684-77669284(+)
chr17:77669169-77669769(+)
chr17:77669637-77670237(+)
chr17:77670342-77670942(+)
chr17:77671025-77671625(+)
chr17:77672178-77672778(+)
chr17:77673043-77673643(+)
chr17:77673543-77674143(+)
chr17:77673977-77674577(+)
chr17:77674403-77675003(+)
chr17:77675016-77675616(+)
chr17:77675622-77676222(+)
chr17:77676198-77676798(+)
chr17:77677004-77677604(+)
chr17:77677530-77678130(+)
chr17:77678311-77678911(+)
chr17:77679153-77679753(+)
chr17:77679864-77680464(+)
chr17:77680673-77681273(+)
chr17:77681272-77681872(+)
chr17:77681819-77682419(+)
chr17:77682284-77682884(+)
chr17:77683185-77683785(+)
chr17:77683864-77684464(+)
chr17:77684913-77685513(+)
chr17:77685407-77686007(+)
chr17:77685990-77686590(+)
chr17:77686831-77687431(+)
chr17:77687390-77687990(+)
chr17:77687802-77688402(+)
chr17:77688412-77689012(+)
chr17:77689075-77689675(+)
chr17:77689911-77690511(+)
chr17:77690410-77691010(+)
chr17:77693042-77693642(+)
chr17:77693583-77694183(+)
chr17:77694000-77694600(+)
chr17:77694528-77695128(+)
chr17:77695031-77695631(+)
chr17:77695977-77696577(+)
chr17:77696795-77697395(+)
chr17:77697453-77698053(+)
chr17:77698990-77699590(+)
chr17:77700596-77701196(+)
chr17:77702228-77702828(+)
chr17:77703344-77703944(+)
chr17:77704526-77705126(+)
chr17:77706110-77706710(+)
chr17:77706766-77707366(+)
chr17:77707695-77708295(+)
chr17:77708547-77709147(+)
chr17:77709023-77709623(+)
chr17:77709490-77710090(+)
chr17:77710082-77710682(+)
chr17:77710873-77711473(+)
chr17:77711385-77711985(+)
chr17:77712218-77712818(+)
chr17:77712846-77713446(+)
chr17:77713300-77713900(+)
chr17:77714079-77714679(+)
chr17:77714972-77715572(+)
chr17:77715593-77716193(+)
chr17:77716620-77717220(+)
chr17:77717470-77718070(+)
chr17:77718360-77718960(+)
chr17:77718810-77719410(+)
chr17:77719298-77719898(+)
chr17:77719855-77720455(+)
chr17:77720674-77721274(+)
chr17:77721244-77721844(+)
chr17:77721840-77722440(+)
chr17:77722259-77722859(+)
chr17:77722663-77723263(+)
chr17:77723101-77723701(+)
chr17:77723687-77724287(+)
chr17:77724376-77724976(+)
chr17:77725886-77726486(+)
chr17:77728069-77728669(+)
chr17:77730869-77731469(+)
chr17:77731949-77732549(+)
chr17:77733250-77733850(+)
chr17:77733924-77734524(+)
chr17:77734930-77735530(+)
chr17:77735982-77736582(+)
chr17:77737400-77738000(+)
chr17:77739425-77740025(+)
chr17:77741622-77742222(+)
chr17:77742779-77743379(+)
chr17:77743237-77743837(+)
chr17:77743733-77744333(+)
chr17:77745712-77746312(+)
chr17:77746863-77747463(+)
chr17:77747530-77748130(+)
chr17:77748213-77748813(+)
chr17:77748798-77749398(+)
chr17:77749444-77750044(+)
chr17:77750113-77750713(+)
chr17:77750694-77751294(+)
chr17:77751464-77752064(+)
chr17:77752432-77753032(+)
chr17:77753052-77753652(+)
chr17:77753694-77754294(+)
chr17:77754098-77754698(+)
chr17:77754540-77755140(+)
chr17:77754947-77755547(+)
chr17:77755569-77756169(+)
chr17:77756127-77756727(+)
chr17:77756699-77757299(+)
chr17:77757838-77758438(+)
chr17:77758495-77759095(+)
chr17:77759260-77759860(+)
chr17:77759701-77760301(+)
chr17:77760131-77760731(+)
chr17:77760625-77761225(+)
chr17:77761272-77761872(+)
chr17:77762119-77762719(+)
chr17:77762967-77763567(+)
chr17:77763689-77764289(+)
chr17:77764656-77765256(+)
chr17:77765072-77765672(+)
chr17:77765544-77766144(+)
chr17:77766091-77766691(+)
chr17:77766722-77767322(+)
chr17:77767223-77767823(+)
chr17:77767637-77768237(+)
chr17:77768294-77768894(+)
chr17:77768808-77769408(+)
chr17:77769520-77770120(+)
chr17:77769932-77770532(+)
chr17:77770735-77771335(+)
chr17:77771372-77771972(+)
chr17:77772123-77772723(+)
chr17:77772597-77773197(+)
chr17:77773093-77773693(+)
chr17:77773537-77774137(+)
chr17:77774161-77774761(+)
chr17:77774948-77775548(+)
chr17:77775547-77776147(+)
chr17:77776437-77777037(+)
chr17:77777277-77777877(+)
chr17:77777995-77778595(+)
chr17:77778503-77779103(+)
chr17:77778941-77779541(+)
chr17:77779420-77780020(+)
chr17:77780005-77780605(+)
chr17:77780479-77781079(+)
chr17:77781003-77781603(+)
chr17:77781546-77782146(+)
chr17:77782357-77782957(+)
chr17:77782775-77783375(+)
chr17:77783246-77783846(+)
chr17:77783848-77784448(+)
chr17:77784599-77785199(+)
chr17:77785132-77785732(+)
chr17:77785836-77786436(+)
chr17:77786437-77787037(+)
chr17:77787172-77787772(+)
chr17:77788055-77788655(+)
chr17:77788678-77789278(+)
chr17:77789569-77790169(+)
chr17:77790896-77791496(+)
chr17:77791996-77792596(+)
chr17:77792854-77793454(+)
chr17:77793341-77793941(+)
chr17:77795205-77795805(+)
chr17:77795735-77796335(+)
chr17:77796200-77796800(+)
chr17:77798320-77798920(+)
chr17:77798839-77799439(+)
chr17:77799308-77799908(+)
chr17:77799922-77800522(+)
chr17:77800527-77801127(+)
chr17:77801230-77801830(+)
chr17:77802019-77802619(+)
chr17:77802671-77803271(+)
chr17:77803099-77803699(+)
chr17:77804003-77804603(+)
chr17:77804494-77805094(+)
chr17:77804938-77805538(+)
chr17:77805402-77806002(+)
chr17:77805976-77806576(+)
chr17:77806471-77807071(+)
chr17:77807339-77807939(+)
chr17:77807765-77808365(+)
chr17:77808179-77808779(+)
chr17:77808625-77809225(+)
chr17:77809191-77809791(+)
chr17:77809753-77810353(+)
chr17:77810453-77811053(+)
chr17:77810936-77811536(+)
chr17:77811591-77812191(+)
chr17:77812156-77812756(+)
chr17:77812631-77813231(+)
chr17:77813052-77813652(+)
chr17:77813500-77814100(+)
chr17:77814238-77814838(+)
chr17:77815096-77815696(+)
chr17:77815551-77816151(+)
chr17:77816009-77816609(+)
chr17:77816599-77817199(+)
chr17:77817648-77818248(+)
chr17:77818391-77818991(+)
chr17:77818847-77819447(+)
chr17:77819295-77819895(+)
chr17:77821799-77822399(+)
chr17:77823657-77824257(+)
chr17:77824277-77824877(+)
chr17:77825123-77825723(+)
chr17:77826468-77827068(+)
chr17:77826904-77827504(+)
chr17:77827638-77828238(+)
chr17:77828341-77828941(+)
chr17:77829030-77829630(+)
chr17:77829709-77830309(+)
chr17:77830770-77831370(+)
chr17:77831610-77832210(+)
chr17:77832649-77833249(+)
chr17:77833968-77834568(+)
chr17:77835330-77835930(+)
chr17:77835937-77836537(+)
chr17:77836790-77837390(+)
chr17:77837855-77838455(+)
chr17:77838429-77839029(+)
chr17:77839264-77839864(+)
chr17:77839744-77840344(+)
chr17:77840452-77841052(+)
chr17:77840870-77841470(+)
chr17:77842498-77843098(+)
chr17:77842992-77843592(+)
chr17:77844011-77844611(+)
chr17:77844577-77845177(+)
chr17:77845035-77845635(+)
chr17:77845619-77846219(+)
chr17:77846085-77846685(+)
chr17:77848056-77848656(+)
chr17:77849317-77849917(+)
chr17:77850753-77851353(+)
chr17:77851250-77851850(+)
chr17:77851940-77852540(+)
chr17:77852775-77853375(+)
chr17:77853410-77854010(+)
chr17:77853840-77854440(+)
chr17:77854560-77855160(+)
chr17:77855030-77855630(+)
chr17:77855610-77856210(+)
chr17:77856470-77857070(+)
chr17:77856928-77857528(+)
chr17:77857570-77858170(+)
chr17:77858000-77858600(+)
chr17:77858790-77859390(+)
chr17:77859230-77859830(+)
chr17:77860174-77860774(+)
chr17:77860641-77861241(+)
chr17:77861295-77861895(+)
chr17:77862032-77862632(+)
chr17:77862645-77863245(+)
chr17:77863693-77864293(+)
chr17:77864351-77864951(+)
chr17:77865333-77865933(+)
chr17:77866234-77866834(+)
chr17:77866947-77867547(+)
chr17:77867916-77868516(+)
chr17:77868445-77869045(+)
chr17:77869430-77870030(+)
chr17:77870010-77870610(+)
chr17:77870670-77871270(+)
chr17:77871383-77871983(+)
chr17:77872015-77872615(+)
chr17:77873078-77873678(+)
chr17:77874129-77874729(+)
chr17:77874903-77875503(+)
chr17:77875530-77876130(+)
chr17:77876024-77876624(+)
chr17:77877285-77877885(+)
chr17:77877876-77878476(+)
chr17:77878410-77879010(+)
chr17:77879472-77880072(+)
chr17:77879930-77880530(+)
chr17:77880860-77881460(+)
chr17:77881542-77882142(+)
chr17:77882940-77883540(+)
chr17:77883450-77884050(+)
chr17:77884714-77885314(+)
chr17:77885545-77886145(+)
chr17:77886702-77887302(+)
chr17:77887285-77887885(+)
chr17:77888361-77888961(+)
chr17:77889102-77889702(+)
chr17:77889796-77890396(+)
chr17:77890319-77890919(+)
chr17:77890905-77891505(+)
chr17:77892085-77892685(+)
chr17:77892788-77893388(+)
chr17:77893706-77894306(+)
chr17:77894800-77895400(+)
chr17:77895655-77896255(+)
chr17:77896430-77897030(+)
chr17:77898034-77898634(+)
chr17:77898920-77899520(+)
chr17:77899341-77899941(+)
chr17:77899850-77900450(+)
chr17:77900432-77901032(+)
chr17:77900908-77901508(+)
chr17:77901619-77902219(+)
chr17:77902023-77902623(+)
chr17:77902928-77903528(+)
chr17:77903348-77903948(+)
chr17:77903809-77904409(+)
chr17:77904566-77905166(+)
chr17:77905066-77905666(+)
chr17:77905495-77906095(+)
chr17:77906103-77906703(+)
chr17:77906585-77907185(+)
chr17:77907008-77907608(+)
chr17:77907502-77908102(+)
chr17:77907945-77908545(+)
chr17:77908634-77909234(+)
chr17:77909090-77909690(+)
chr17:77909616-77910216(+)
chr17:77910416-77911016(+)
chr17:77911115-77911715(+)
chr17:77911624-77912224(+)
chr17:77912434-77913034(+)
chr17:77913161-77913761(+)
chr17:77913905-77914505(+)
chr17:77914624-77915224(+)
chr17:77915611-77916211(+)
chr17:77916363-77916963(+)
chr17:77916877-77917477(+)
chr17:77917495-77918095(+)
chr17:77918043-77918643(+)
chr17:77918689-77919289(+)
chr17:77919365-77919965(+)
chr17:77920077-77920677(+)
chr17:77920647-77921247(+)
chr17:77921202-77921802(+)
chr17:77921736-77922336(+)
chr17:77922147-77922747(+)
chr17:77922793-77923393(+)
chr17:77923468-77924068(+)
chr17:77924026-77924626(+)
chr17:77924438-77925038(+)
chr17:77925106-77925706(+)
chr17:77925559-77926159(+)
chr17:77926070-77926670(+)
chr17:77926601-77927201(+)
chr17:77927052-77927652(+)
chr17:77927493-77928093(+)
chr17:77927945-77928545(+)
chr17:77928607-77929207(+)
chr17:77929525-77930125(+)
chr17:77930199-77930799(+)
chr17:77930627-77931227(+)
chr17:77931105-77931705(+)
chr17:77932229-77932829(+)
chr17:77932785-77933385(+)
chr17:77933625-77934225(+)
chr17:77934165-77934765(+)
chr17:77934582-77935182(+)
chr17:77935398-77935998(+)
chr17:77936136-77936736(+)
chr17:77936633-77937233(+)
chr17:77937210-77937810(+)
chr17:77937856-77938456(+)
chr17:77938770-77939370(+)
chr17:77939442-77940042(+)
chr17:77940250-77940850(+)
chr17:77940795-77941395(+)
chr17:77941750-77942350(+)
chr17:77942725-77943325(+)
chr17:77943657-77944257(+)
chr17:77944356-77944956(+)
chr17:77944940-77945540(+)
chr17:77945400-77946000(+)
chr17:77945990-77946590(+)
chr17:77946650-77947250(+)
chr17:77947644-77948244(+)
chr17:77948619-77949219(+)
chr17:77949290-77949890(+)
chr17:77949710-77950310(+)
chr17:77950310-77950910(+)
chr17:77950730-77951330(+)
chr17:77951275-77951875(+)
chr17:77951777-77952377(+)
chr17:77952188-77952788(+)
chr17:77953054-77953654(+)
chr17:77953580-77954180(+)
chr17:77954016-77954616(+)
chr17:77954732-77955332(+)
chr17:77955373-77955973(+)
chr17:77956310-77956910(+)
chr17:77957129-77957729(+)
chr17:77957690-77958290(+)
chr17:77958553-77959153(+)
chr17:77959625-77960225(+)
chr17:77960420-77961020(+)
chr17:77961203-77961803(+)
chr17:77961901-77962501(+)
chr17:77962882-77963482(+)
chr17:77963750-77964350(+)
chr17:77964357-77964957(+)
chr17:77964863-77965463(+)
chr17:77965303-77965903(+)
chr17:77965851-77966451(+)
chr17:77966270-77966870(+)
chr17:77966872-77967472(+)
chr17:77967300-77967900(+)
chr17:77968373-77968973(+)
chr17:77969431-77970031(+)
chr17:77969900-77970500(+)
chr17:77970769-77971369(+)
chr17:77971770-77972370(+)
chr17:77973642-77974242(+)
chr17:77974664-77975264(+)
chr17:77975182-77975782(+)
chr17:77975816-77976416(+)
chr17:77976320-77976920(+)
chr17:77976810-77977410(+)
chr17:77977470-77978070(+)
chr17:77979523-77980123(+)
chr17:77980672-77981272(+)
chr17:77981148-77981748(+)
chr17:77981668-77982268(+)
chr17:77982120-77982720(+)
chr17:77983071-77983671(+)
chr17:77983860-77984460(+)
chr17:77985677-77986277(+)
chr17:77986739-77987339(+)
chr17:77988160-77988760(+)
chr17:77990336-77990936(+)
chr17:77991302-77991902(+)
chr17:77992618-77993218(+)
chr17:77993039-77993639(+)
chr17:77993634-77994234(+)
chr17:77994410-77995010(+)
chr17:77995264-77995864(+)
chr17:77996690-77997290(+)
chr17:77997398-77997998(+)
chr17:77997998-77998598(+)
chr17:77998840-77999440(+)
chr17:77999396-77999996(+)
chr17:78000095-78000695(+)
chr17:78000582-78001182(+)
chr17:78001673-78002273(+)
chr17:78002774-78003374(+)
chr17:78003358-78003958(+)
chr17:78004016-78004616(+)
chr17:78004462-78005062(+)
chr17:78005339-78005939(+)
chr17:78005794-78006394(+)
chr17:78006395-78006995(+)
chr17:78007234-78007834(+)
chr17:78008163-78008763(+)
chr17:78008726-78009326(+)
chr17:78009519-78010119(+)
chr17:78010092-78010692(+)
chr17:78010509-78011109(+)
chr17:78011410-78012010(+)
chr17:78012010-78012610(+)
chr17:78013653-78014253(+)
chr17:78014335-78014935(+)
chr17:78015280-78015880(+)
chr17:78016560-78017160(+)
chr17:78017834-78018434(+)
chr17:78019357-78019957(+)
chr17:78019840-78020440(+)
chr17:78020880-78021480(+)
chr17:78021410-78022010(+)
chr17:78022325-78022925(+)
chr17:78023167-78023767(+)
chr17:78023744-78024344(+)
chr17:78024740-78025340(+)
chr17:78025443-78026043(+)
chr17:78026782-78027382(+)
chr17:78027465-78028065(+)
chr17:78027966-78028566(+)
chr17:78028730-78029330(+)
chr17:78029267-78029867(+)
chr17:78029830-78030430(+)
chr17:78030805-78031405(+)
chr17:78031769-78032369(+)
chr17:78032940-78033540(+)
chr17:78033494-78034094(+)
chr17:78034357-78034957(+)
chr17:78035040-78035640(+)
chr17:78035505-78036105(+)
chr17:78036270-78036870(+)
chr17:78037080-78037680(+)
chr17:78037839-78038439(+)
chr17:78038573-78039173(+)
chr17:78039232-78039832(+)
chr17:78039990-78040590(+)
chr17:78040496-78041096(+)
chr17:78041167-78041767(+)
chr17:78042376-78042976(+)
chr17:78042879-78043479(+)
chr17:78043480-78044080(+)
chr17:78044090-78044690(+)
chr17:78044909-78045509(+)
chr17:78045580-78046180(+)
chr17:78046123-78046723(+)
chr17:78046921-78047521(+)
chr17:78047850-78048450(+)
chr17:78048693-78049293(+)
chr17:78049187-78049787(+)
chr17:78049805-78050405(+)
chr17:78050540-78051140(+)
chr17:78051193-78051793(+)
chr17:78052735-78053335(+)
chr17:78053330-78053930(+)
chr17:78053778-78054378(+)
chr17:78054400-78055000(+)
chr17:78055455-78056055(+)
chr17:78055929-78056529(+)
chr17:78056356-78056956(+)
chr17:78056889-78057489(+)
chr17:78057993-78058593(+)
chr17:78058420-78059020(+)
chr17:78058938-78059538(+)
chr17:78059842-78060442(+)
chr17:78060516-78061116(+)
chr17:78061389-78061989(+)
chr17:78062616-78063216(+)
chr17:78063234-78063834(+)
chr17:78063877-78064477(+)
chr17:78064280-78064880(+)
chr17:78065061-78065661(+)
chr17:78066084-78066684(+)
chr17:78066590-78067190(+)
chr17:78068948-78069548(+)
chr17:78069610-78070210(+)
chr17:78070359-78070959(+)
chr17:78071004-78071604(+)
chr17:78071540-78072140(+)
chr17:78072132-78072732(+)
chr17:78073213-78073813(+)
chr17:78074027-78074627(+)
chr17:78074894-78075494(+)
chr17:78075506-78076106(+)
chr17:78075966-78076566(+)
chr17:78076791-78077391(+)
chr17:78077389-78077989(+)
chr17:78078129-78078729(+)
chr17:78079436-78080036(+)
chr17:78079876-78080476(+)
chr17:78080365-78080965(+)
chr17:78080816-78081416(+)
chr17:78081575-78082175(+)
chr17:78082097-78082697(+)
chr17:78082833-78083433(+)
chr17:78083347-78083947(+)
chr17:78084003-78084603(+)
chr17:78084549-78085149(+)
chr17:78085256-78085856(+)
chr17:78085798-78086398(+)
chr17:78086419-78087019(+)
chr17:78086871-78087471(+)
chr17:78087285-78087885(+)
chr17:78087842-78088442(+)
chr17:78088412-78089012(+)
chr17:78088828-78089428(+)
chr17:78089270-78089870(+)
chr17:78090045-78090645(+)
chr17:78090473-78091073(+)
chr17:78091088-78091688(+)
chr17:78091609-78092209(+)
chr17:78092143-78092743(+)
chr17:78092750-78093350(+)
chr17:78093399-78093999(+)
chr17:78094017-78094617(+)
chr17:78094590-78095190(+)
chr17:78095337-78095937(+)
chr17:78095852-78096452(+)
chr17:78096635-78097235(+)
chr17:78097471-78098071(+)
chr17:78098130-78098730(+)
chr17:78099697-78100297(+)
chr17:78100376-78100976(+)
chr17:78101170-78101770(+)
chr17:78101990-78102590(+)
chr17:78102817-78103417(+)
chr17:78103400-78104000(+)
chr17:78103959-78104559(+)
chr17:78104693-78105293(+)
chr17:78105342-78105942(+)
chr17:78107046-78107646(+)
chr17:78107850-78108450(+)
chr17:78109050-78109650(+)
chr17:78109660-78110260(+)
chr17:78110430-78111030(+)
chr17:78110850-78111450(+)
chr17:78111790-78112390(+)
chr17:78112648-78113248(+)
chr17:78113423-78114023(+)
chr17:78114110-78114710(+)
chr17:78115442-78116042(+)
chr17:78116163-78116763(+)
chr17:78116823-78117423(+)
chr17:78117542-78118142(+)
chr17:78118571-78119171(+)
chr17:78119324-78119924(+)
chr17:78119848-78120448(+)
chr17:78120698-78121298(+)
chr17:78121440-78122040(+)
chr17:78122415-78123015(+)
chr17:78123625-78124225(+)
chr17:78125040-78125640(+)
chr17:78125845-78126445(+)
chr17:78126627-78127227(+)
chr17:78127116-78127716(+)
chr17:78127838-78128438(+)
chr17:78129232-78129832(+)
chr17:78130967-78131567(+)
chr17:78131575-78132175(+)
chr17:78132539-78133139(+)
chr17:78133022-78133622(+)
chr17:78133557-78134157(+)
chr17:78134234-78134834(+)
chr17:78134803-78135403(+)
chr17:78135310-78135910(+)
chr17:78136071-78136671(+)
chr17:78136966-78137566(+)
chr17:78137470-78138070(+)
chr17:78137907-78138507(+)
chr17:78138650-78139250(+)
chr17:78139130-78139730(+)
chr17:78139550-78140150(+)
chr17:78140147-78140747(+)
chr17:78142062-78142662(+)
chr17:78142861-78143461(+)
chr17:78143541-78144141(+)
chr17:78144284-78144884(+)
chr17:78145050-78145650(+)
chr17:78145730-78146330(+)
chr17:78146815-78147415(+)
chr17:78148265-78148865(+)
chr17:78149122-78149722(+)
chr17:78150528-78151128(+)
chr17:78151401-78152001(+)
chr17:78151866-78152466(+)
chr17:78152775-78153375(+)
chr17:78153420-78154020(+)
chr17:78153833-78154433(+)
chr17:78154938-78155538(+)
chr17:78155369-78155969(+)
chr17:78155970-78156570(+)
chr17:78156759-78157359(+)
chr17:78157240-78157840(+)
chr17:78157728-78158328(+)
chr17:78158435-78159035(+)
chr17:78159172-78159772(+)
chr17:78159649-78160249(+)
chr17:78160857-78161457(+)
chr17:78161285-78161885(+)
chr17:78161848-78162448(+)
chr17:78162825-78163425(+)
chr17:78163287-78163887(+)
chr17:78164863-78165463(+)
chr17:78165497-78166097(+)
chr17:78165943-78166543(+)
chr17:78166737-78167337(+)
chr17:78167193-78167793(+)
chr17:78167651-78168251(+)
chr17:78168596-78169196(+)
chr17:78169218-78169818(+)
chr17:78169786-78170386(+)
chr17:78171767-78172367(+)
chr17:78172213-78172813(+)
chr17:78172995-78173595(+)
chr17:78174803-78175403(+)
chr17:78177184-78177784(+)
chr17:78178541-78179141(+)
chr17:78179093-78179693(+)
chr17:78179591-78180191(+)
chr17:78180469-78181069(+)
chr17:78181667-78182267(+)
chr17:78182598-78183198(+)
chr17:78183315-78183915(+)
chr17:78183998-78184598(+)
chr17:78184427-78185027(+)
chr17:78185044-78185644(+)
chr17:78185496-78186096(+)
chr17:78186064-78186664(+)
chr17:78186768-78187368(+)
chr17:78187561-78188161(+)
chr17:78188143-78188743(+)
chr17:78188729-78189329(+)
chr17:78189462-78190062(+)
chr17:78190517-78191117(+)
chr17:78191170-78191770(+)
chr17:78191695-78192295(+)
chr17:78192220-78192820(+)
chr17:78193115-78193715(+)
chr17:78193844-78194444(+)
chr17:78194498-78195098(+)
chr17:78195192-78195792(+)
chr17:78196196-78196796(+)
chr17:78196608-78197208(+)
chr17:78197088-78197688(+)
chr17:78197544-78198144(+)
chr17:78198353-78198953(+)
chr17:78198884-78199484(+)
chr17:78199336-78199936(+)
chr17:78199824-78200424(+)
chr17:78200580-78201180(+)
chr17:78201358-78201958(+)
chr17:78202720-78203320(+)
chr17:78204325-78204925(+)
chr17:78209700-78210300(+)
chr17:78210615-78211215(+)
chr17:78211500-78212100(+)
chr17:78212067-78212667(+)
chr17:78217291-78217891(+)
chr17:78217950-78218550(+)
chr17:78218692-78219292(+)
chr17:78219192-78219792(+)
chr17:78219964-78220564(+)
chr17:78221229-78221829(+)
chr17:78221929-78222529(+)
chr17:78222483-78223083(+)
chr17:78224820-78225420(+)
chr17:78225588-78226188(+)
chr17:78226575-78227175(+)
chr17:78227583-78228183(+)
chr17:78228425-78229025(+)
chr17:78229042-78229642(+)
chr17:78229523-78230123(+)
chr17:78230403-78231003(+)
chr17:78230907-78231507(+)
chr17:78231449-78232049(+)
chr17:78232374-78232974(+)
chr17:78233185-78233785(+)
chr17:78233870-78234470(+)
chr17:78234443-78235043(+)
chr17:78235025-78235625(+)
chr17:78235491-78236091(+)
chr17:78236149-78236749(+)
chr17:78237071-78237671(+)
chr17:78237627-78238227(+)
chr17:78238182-78238782(+)
chr17:78239062-78239662(+)
chr17:78241056-78241656(+)
chr17:78243865-78244465(+)
chr17:78244546-78245146(+)
chr17:78245080-78245680(+)
chr17:78245977-78246577(+)
chr17:78246444-78247044(+)
chr17:78246948-78247548(+)
chr17:78248135-78248735(+)
chr17:78248822-78249422(+)
chr17:78249512-78250112(+)
chr17:78250701-78251301(+)
chr17:78251170-78251770(+)
chr17:78251716-78252316(+)
chr17:78252524-78253124(+)
chr17:78253220-78253820(+)
chr17:78253636-78254236(+)
chr17:78254240-78254840(+)
chr17:78254879-78255479(+)
chr17:78255290-78255890(+)
chr17:78255710-78256310(+)
chr17:78256390-78256990(+)
chr17:78257054-78257654(+)
chr17:78257710-78258310(+)
chr17:78258359-78258959(+)
chr17:78258982-78259582(+)
chr17:78259410-78260010(+)
chr17:78260002-78260602(+)
chr17:78260682-78261282(+)
chr17:78261095-78261695(+)
chr17:78261700-78262300(+)
chr17:78262278-78262878(+)
chr17:78262692-78263292(+)
chr17:78263354-78263954(+)
chr17:78263894-78264494(+)
chr17:78264530-78265130(+)
chr17:78265107-78265707(+)
chr17:78265885-78266485(+)
chr17:78266376-78266976(+)
chr17:78267481-78268081(+)
chr17:78267910-78268510(+)
chr17:78268325-78268925(+)
chr17:78268843-78269443(+)
chr17:78269897-78270497(+)
chr17:78270430-78271030(+)
chr17:78271733-78272333(+)
chr17:78272696-78273296(+)
chr17:78273260-78273860(+)
chr17:78274225-78274825(+)
chr17:78275300-78275900(+)
chr17:78276033-78276633(+)
chr17:78276698-78277298(+)
chr17:78277563-78278163(+)
chr17:78278285-78278885(+)
chr17:78279085-78279685(+)
chr17:78279900-78280500(+)
chr17:78280730-78281330(+)
chr17:78281860-78282460(+)
chr17:78282392-78282992(+)
chr17:78285086-78285686(+)
chr17:78286134-78286734(+)
chr17:78286630-78287230(+)
chr17:78287091-78287691(+)
chr17:78289522-78290122(+)
chr17:78290156-78290756(+)
chr17:78290633-78291233(+)
chr17:78291104-78291704(+)
chr17:78291734-78292334(+)
chr17:78292480-78293080(+)
chr17:78293022-78293622(+)
chr17:78293590-78294190(+)
chr17:78295095-78295695(+)
chr17:78296591-78297191(+)
chr17:78297130-78297730(+)
chr17:78297633-78298233(+)
chr17:78298573-78299173(+)
chr17:78299610-78300210(+)
chr17:78301203-78301803(+)
chr17:78301870-78302470(+)
chr17:78302324-78302924(+)
chr17:78302729-78303329(+)
chr17:78303440-78304040(+)
chr17:78304052-78304652(+)
chr17:78304686-78305286(+)
chr17:78305494-78306094(+)
chr17:78306101-78306701(+)
chr17:78307456-78308056(+)
chr17:78307970-78308570(+)
chr17:78308965-78309565(+)
chr17:78309774-78310374(+)
chr17:78310779-78311379(+)
chr17:78311449-78312049(+)
chr17:78312853-78313453(+)
chr17:78313372-78313972(+)
chr17:78313855-78314455(+)
chr17:78314671-78315271(+)
chr17:78315110-78315710(+)
chr17:78315750-78316350(+)
chr17:78316780-78317380(+)
chr17:78317530-78318130(+)
chr17:78317986-78318586(+)
chr17:78318430-78319030(+)
chr17:78318867-78319467(+)
chr17:78319484-78320084(+)
chr17:78320263-78320863(+)
chr17:78320737-78321337(+)
chr17:78321187-78321787(+)
chr17:78321715-78322315(+)
chr17:78322262-78322862(+)
chr17:78322872-78323472(+)
chr17:78323393-78323993(+)
chr17:78324067-78324667(+)
chr17:78324974-78325574(+)
chr17:78325835-78326435(+)
chr17:78326526-78327126(+)
chr17:78326959-78327559(+)
chr17:78327568-78328168(+)
chr17:78328033-78328633(+)
chr17:78328632-78329232(+)
chr17:78329225-78329825(+)
chr17:78329979-78330579(+)
chr17:78331315-78331915(+)
chr17:78331842-78332442(+)
chr17:78332730-78333330(+)
chr17:78333366-78333966(+)
chr17:78334111-78334711(+)
chr17:78334550-78335150(+)
chr17:78335184-78335784(+)
chr17:78335735-78336335(+)
chr17:78336393-78336993(+)
chr17:78336871-78337471(+)
chr17:78337396-78337996(+)
chr17:78337932-78338532(+)
chr17:78338667-78339267(+)
chr17:78339250-78339850(+)
chr17:78339690-78340290(+)
chr17:78341313-78341913(+)
chr17:78343570-78344170(+)
chr17:78345225-78345825(+)
chr17:78346616-78347216(+)
chr17:78347070-78347670(+)
chr17:78348226-78348826(+)
chr17:78348656-78349256(+)
chr17:78349190-78349790(+)
chr17:78350133-78350733(+)
chr17:78350733-78351333(+)
chr17:78351562-78352162(+)
chr17:78352520-78353120(+)
chr17:78353220-78353820(+)
chr17:78353879-78354479(+)
chr17:78354284-78354884(+)
chr17:78355241-78355841(+)
chr17:78356149-78356749(+)
chr17:78356658-78357258(+)
chr17:78357184-78357784(+)
chr17:78357760-78358360(+)
chr17:78358245-78358845(+)
chr17:78359048-78359648(+)
chr17:78360024-78360624(+)
chr17:78360500-78361100(+)
chr17:78361137-78361737(+)
chr17:78361886-78362486(+)
chr17:78362703-78363303(+)
chr17:78363355-78363955(+)
chr17:78364080-78364680(+)
chr17:78364774-78365374(+)
chr17:78365330-78365930(+)
chr17:78365876-78366476(+)
chr17:78367053-78367653(+)
chr17:78367746-78368346(+)
chr17:78368390-78368990(+)
chr17:78369033-78369633(+)
chr17:78369439-78370039(+)
chr17:78370211-78370811(+)
chr17:78371414-78372014(+)
chr17:78372150-78372750(+)
chr17:78372677-78373277(+)
chr17:78373348-78373948(+)
chr17:78374787-78375387(+)
chr17:78377068-78377668(+)
chr17:78378240-78378840(+)
chr17:78379921-78380521(+)
chr17:78380626-78381226(+)
chr17:78381638-78382238(+)
chr17:78382552-78383152(+)
chr17:78383615-78384215(+)
chr17:78384116-78384716(+)
chr17:78384730-78385330(+)
chr17:78385495-78386095(+)
chr17:78387419-78388019(+)
chr17:78388117-78388717(+)
chr17:78388783-78389383(+)
chr17:78389236-78389836(+)
chr17:78389983-78390583(+)
chr17:78391070-78391670(+)
chr17:78391870-78392470(+)
chr17:78393078-78393678(+)
chr17:78393801-78394401(+)
chr17:78394812-78395412(+)
chr17:78395348-78395948(+)
chr17:78396038-78396638(+)
chr17:78396727-78397327(+)
chr17:78397375-78397975(+)
chr17:78397956-78398556(+)
chr17:78398594-78399194(+)
chr17:78399115-78399715(+)
chr17:78399536-78400136(+)
chr17:78400585-78401185(+)
chr17:78401331-78401931(+)
chr17:78402333-78402933(+)
chr17:78402881-78403481(+)
chr17:78403578-78404178(+)
chr17:78404129-78404729(+)
chr17:78404671-78405271(+)
chr17:78405342-78405942(+)
chr17:78405889-78406489(+)
chr17:78406493-78407093(+)
chr17:78407350-78407950(+)
chr17:78407822-78408422(+)
chr17:78409775-78410375(+)
chr17:78410645-78411245(+)
chr17:78411263-78411863(+)
chr17:78411759-78412359(+)
chr17:78412286-78412886(+)
chr17:78412832-78413432(+)
chr17:78413284-78413884(+)
chr17:78414207-78414807(+)
chr17:78414779-78415379(+)
chr17:78415732-78416332(+)
chr17:78416148-78416748(+)
chr17:78416559-78417159(+)
chr17:78417075-78417675(+)
chr17:78417618-78418218(+)
chr17:78418248-78418848(+)
chr17:78418920-78419520(+)
chr17:78419406-78420006(+)
chr17:78420495-78421095(+)
chr17:78421565-78422165(+)
chr17:78422136-78422736(+)
chr17:78423069-78423669(+)
chr17:78423897-78424497(+)
chr17:78424693-78425293(+)
chr17:78425355-78425955(+)
chr17:78426129-78426729(+)
chr17:78426903-78427503(+)
chr17:78427814-78428414(+)
chr17:78428325-78428925(+)
chr17:78428814-78429414(+)
chr17:78429409-78430009(+)
chr17:78429872-78430472(+)
chr17:78430429-78431029(+)
chr17:78431154-78431754(+)
chr17:78431611-78432211(+)
chr17:78432100-78432700(+)
chr17:78432949-78433549(+)
chr17:78434141-78434741(+)
chr17:78435371-78435971(+)
chr17:78437645-78438245(+)
chr17:78438221-78438821(+)
chr17:78439082-78439682(+)
chr17:78439746-78440346(+)
chr17:78440300-78440900(+)
chr17:78440930-78441530(+)
chr17:78441467-78442067(+)
chr17:78441916-78442516(+)
chr17:78442713-78443313(+)
chr17:78443150-78443750(+)
chr17:78443769-78444369(+)
chr17:78444347-78444947(+)
chr17:78444957-78445557(+)
chr17:78445680-78446280(+)
chr17:78446371-78446971(+)
chr17:78447323-78447923(+)
chr17:78448259-78448859(+)
chr17:78448715-78449315(+)
chr17:78449165-78449765(+)
chr17:78449912-78450512(+)
chr17:78450407-78451007(+)
chr17:78450841-78451441(+)
chr17:78451726-78452326(+)
chr17:78452538-78453138(+)
chr17:78453665-78454265(+)
chr17:78454584-78455184(+)
chr17:78455193-78455793(+)
chr17:78455887-78456487(+)
chr17:78456596-78457196(+)
chr17:78457296-78457896(+)
chr17:78458342-78458942(+)
chr17:78459003-78459603(+)
chr17:78459531-78460131(+)
chr17:78460399-78460999(+)
chr17:78461084-78461684(+)
chr17:78463510-78464110(+)
chr17:78464492-78465092(+)
chr17:78465338-78465938(+)
chr17:78466144-78466744(+)
chr17:78466867-78467467(+)
chr17:78468118-78468718(+)
chr17:78469079-78469679(+)
chr17:78470039-78470639(+)
chr17:78470747-78471347(+)
chr17:78471466-78472066(+)
chr17:78471873-78472473(+)
chr17:78472562-78473162(+)
chr17:78473251-78473851(+)
chr17:78473843-78474443(+)
chr17:78474245-78474845(+)
chr17:78475147-78475747(+)
chr17:78475636-78476236(+)
chr17:78476351-78476951(+)
chr17:78476984-78477584(+)
chr17:78477704-78478304(+)
chr17:78478712-78479312(+)
chr17:78480415-78481015(+)
chr17:78480871-78481471(+)
chr17:78481775-78482375(+)
chr17:78482396-78482996(+)
chr17:78483640-78484240(+)
chr17:78484285-78484885(+)
chr17:78484915-78485515(+)
chr17:78485485-78486085(+)
chr17:78485910-78486510(+)
chr17:78487095-78487695(+)
chr17:78487666-78488266(+)
chr17:78489103-78489703(+)
chr17:78489885-78490485(+)
chr17:78490313-78490913(+)
chr17:78491335-78491935(+)
chr17:78492839-78493439(+)
chr17:78493635-78494235(+)
chr17:78494105-78494705(+)
chr17:78494803-78495403(+)
chr17:78495680-78496280(+)
chr17:78496331-78496931(+)
chr17:78497010-78497610(+)
chr17:78497756-78498356(+)
chr17:78498280-78498880(+)
chr17:78499001-78499601(+)
chr17:78499443-78500043(+)
chr17:78500155-78500755(+)
chr17:78500685-78501285(+)
chr17:78502086-78502686(+)
chr17:78502852-78503452(+)
chr17:78503601-78504201(+)
chr17:78505104-78505704(+)
chr17:78506600-78507200(+)
chr17:78507370-78507970(+)
chr17:78508750-78509350(+)
chr17:78510149-78510749(+)
chr17:78510998-78511598(+)
chr17:78512164-78512764(+)
chr17:78512837-78513437(+)
chr17:78513270-78513870(+)
chr17:78514126-78514726(+)
chr17:78514993-78515593(+)
chr17:78516055-78516655(+)
chr17:78516533-78517133(+)
chr17:78517435-78518035(+)
chr17:78518324-78518924(+)
chr17:78518962-78519562(+)
chr17:78519486-78520086(+)
chr17:78519995-78520595(+)
chr17:78520690-78521290(+)
chr17:78522320-78522920(+)
chr17:78523480-78524080(+)
chr17:78523890-78524490(+)
chr17:78526270-78526870(+)
chr17:78526866-78527466(+)
chr17:78528710-78529310(+)
chr17:78531760-78532360(+)
chr17:78533594-78534194(+)
chr17:78534450-78535050(+)
chr17:78535270-78535870(+)
chr17:78535806-78536406(+)
chr17:78536578-78537178(+)
chr17:78537155-78537755(+)
chr17:78538242-78538842(+)
chr17:78538977-78539577(+)
chr17:78539470-78540070(+)
chr17:78541838-78542438(+)
chr17:78543647-78544247(+)
chr17:78544510-78545110(+)
chr17:78544920-78545520(+)
chr17:78546660-78547260(+)
chr17:78547375-78547975(+)
chr17:78548110-78548710(+)
chr17:78549024-78549624(+)
chr17:78549670-78550270(+)
chr17:78550110-78550710(+)
chr17:78551220-78551820(+)
chr17:78551891-78552491(+)
chr17:78554850-78555450(+)
chr17:78555771-78556371(+)
chr17:78557230-78557830(+)
chr17:78557926-78558526(+)
chr17:78558490-78559090(+)
chr17:78559018-78559618(+)
chr17:78559589-78560189(+)
chr17:78560434-78561034(+)
chr17:78561230-78561830(+)
chr17:78562498-78563098(+)
chr17:78563380-78563980(+)
chr17:78564412-78565012(+)
chr17:78565488-78566088(+)
chr17:78566000-78566600(+)
chr17:78566839-78567439(+)
chr17:78567590-78568190(+)
chr17:78568302-78568902(+)
chr17:78568893-78569493(+)
chr17:78569730-78570330(+)
chr17:78570440-78571040(+)
chr17:78570875-78571475(+)
chr17:78571531-78572131(+)
chr17:78572186-78572786(+)
chr17:78572591-78573191(+)
chr17:78573218-78573818(+)
chr17:78573643-78574243(+)
chr17:78574179-78574779(+)
chr17:78574861-78575461(+)
chr17:78576305-78576905(+)
chr17:78577132-78577732(+)
chr17:78577710-78578310(+)
chr17:78578255-78578855(+)
chr17:78578660-78579260(+)
chr17:78579290-78579890(+)
chr17:78579850-78580450(+)
chr17:78580519-78581119(+)
chr17:78581250-78581850(+)
chr17:78581790-78582390(+)
chr17:78582195-78582795(+)
chr17:78582765-78583365(+)
chr17:78583436-78584036(+)
chr17:78584100-78584700(+)
chr17:78584839-78585439(+)
chr17:78585494-78586094(+)
chr17:78585985-78586585(+)
chr17:78586694-78587294(+)
chr17:78587285-78587885(+)
chr17:78588240-78588840(+)
chr17:78589033-78589633(+)
chr17:78589528-78590128(+)
chr17:78590359-78590959(+)
chr17:78591114-78591714(+)
chr17:78591863-78592463(+)
chr17:78592548-78593148(+)
chr17:78593499-78594099(+)
chr17:78594130-78594730(+)
chr17:78594629-78595229(+)
chr17:78595065-78595665(+)
chr17:78595655-78596255(+)
chr17:78596167-78596767(+)
chr17:78597430-78598030(+)
chr17:78598003-78598603(+)
chr17:78598469-78599069(+)
chr17:78599304-78599904(+)
chr17:78599850-78600450(+)
chr17:78600882-78601482(+)
chr17:78602437-78603037(+)
chr17:78602899-78603499(+)
chr17:78603350-78603950(+)
chr17:78604365-78604965(+)
chr17:78605139-78605739(+)
chr17:78605758-78606358(+)
chr17:78606428-78607028(+)
chr17:78606939-78607539(+)
chr17:78607472-78608072(+)
chr17:78608430-78609030(+)
chr17:78608905-78609505(+)
chr17:78609350-78609950(+)
chr17:78610307-78610907(+)
chr17:78610951-78611551(+)
chr17:78611483-78612083(+)
chr17:78612401-78613001(+)
chr17:78612887-78613487(+)
chr17:78613373-78613973(+)
chr17:78614298-78614898(+)
chr17:78615360-78615960(+)
chr17:78615945-78616545(+)
chr17:78616944-78617544(+)
chr17:78617694-78618294(+)
chr17:78618284-78618884(+)
chr17:78618720-78619320(+)
chr17:78619513-78620113(+)
chr17:78620100-78620700(+)
chr17:78621437-78622037(+)
chr17:78622153-78622753(+)
chr17:78622912-78623512(+)
chr17:78623534-78624134(+)
chr17:78624546-78625146(+)
chr17:78625290-78625890(+)
chr17:78625895-78626495(+)
chr17:78626488-78627088(+)
chr17:78627656-78628256(+)
chr17:78629302-78629902(+)
chr17:78630306-78630906(+)
chr17:78631050-78631650(+)
chr17:78632556-78633156(+)
chr17:78634323-78634923(+)
chr17:78634912-78635512(+)
chr17:78635797-78636397(+)
chr17:78636979-78637579(+)
chr17:78637586-78638186(+)
chr17:78638127-78638727(+)
chr17:78638680-78639280(+)
chr17:78639514-78640114(+)
chr17:78639950-78640550(+)
chr17:78640580-78641180(+)
chr17:78641360-78641960(+)
chr17:78642294-78642894(+)
chr17:78644205-78644805(+)
chr17:78644764-78645364(+)
chr17:78645515-78646115(+)
chr17:78647212-78647812(+)
chr17:78647858-78648458(+)
chr17:78648703-78649303(+)
chr17:78649283-78649883(+)
chr17:78650010-78650610(+)
chr17:78650450-78651050(+)
chr17:78650883-78651483(+)
chr17:78651654-78652254(+)
chr17:78652306-78652906(+)
chr17:78652872-78653472(+)
chr17:78653436-78654036(+)
chr17:78654388-78654988(+)
chr17:78654965-78655565(+)
chr17:78656125-78656725(+)
chr17:78656647-78657247(+)
chr17:78657472-78658072(+)
chr17:78660139-78660739(+)
chr17:78660795-78661395(+)
chr17:78661568-78662168(+)
chr17:78662864-78663464(+)
chr17:78664000-78664600(+)
chr17:78664720-78665320(+)
chr17:78665456-78666056(+)
chr17:78666285-78666885(+)
chr17:78666707-78667307(+)
chr17:78667225-78667825(+)
chr17:78668030-78668630(+)
chr17:78669016-78669616(+)
chr17:78669636-78670236(+)
chr17:78670140-78670740(+)
chr17:78670998-78671598(+)
chr17:78671471-78672071(+)
chr17:78671919-78672519(+)
chr17:78672457-78673057(+)
chr17:78673313-78673913(+)
chr17:78673861-78674461(+)
chr17:78674589-78675189(+)
chr17:78675470-78676070(+)
chr17:78676240-78676840(+)
chr17:78676779-78677379(+)
chr17:78677230-78677830(+)
chr17:78677705-78678305(+)
chr17:78678111-78678711(+)
chr17:78678547-78679147(+)
chr17:78679670-78680270(+)
chr17:78680157-78680757(+)
chr17:78680711-78681311(+)
chr17:78681390-78681990(+)
chr17:78682281-78682881(+)
chr17:78682958-78683558(+)
chr17:78683764-78684364(+)
chr17:78684614-78685214(+)
chr17:78686251-78686851(+)
chr17:78686800-78687400(+)
chr17:78687525-78688125(+)
chr17:78688235-78688835(+)
chr17:78688890-78689490(+)
chr17:78690046-78690646(+)
chr17:78690662-78691262(+)
chr17:78691283-78691883(+)
chr17:78692129-78692729(+)
chr17:78692531-78693131(+)
chr17:78693103-78693703(+)
chr17:78693670-78694270(+)
chr17:78694216-78694816(+)
chr17:78694847-78695447(+)
chr17:78695602-78696202(+)
chr17:78696352-78696952(+)
chr17:78697035-78697635(+)
chr17:78697653-78698253(+)
chr17:78698497-78699097(+)
chr17:78699250-78699850(+)
chr17:78699699-78700299(+)
chr17:78700516-78701116(+)
chr17:78701030-78701630(+)
chr17:78701431-78702031(+)
chr17:78702169-78702769(+)
chr17:78702750-78703350(+)
chr17:78703454-78704054(+)
chr17:78704417-78705017(+)
chr17:78705082-78705682(+)
chr17:78705935-78706535(+)
chr17:78706499-78707099(+)
chr17:78707198-78707798(+)
chr17:78707616-78708216(+)
chr17:78708103-78708703(+)
chr17:78708610-78709210(+)
chr17:78709244-78709844(+)
chr17:78710295-78710895(+)
chr17:78711014-78711614(+)
chr17:78712055-78712655(+)
chr17:78712811-78713411(+)
chr17:78713870-78714470(+)
chr17:78714777-78715377(+)
chr17:78715295-78715895(+)
chr17:78715777-78716377(+)
chr17:78716427-78717027(+)
chr17:78716835-78717435(+)
chr17:78717796-78718396(+)
chr17:78718535-78719135(+)
chr17:78719027-78719627(+)
chr17:78719975-78720575(+)
chr17:78720598-78721198(+)
chr17:78721168-78721768(+)
chr17:78723268-78723868(+)
chr17:78723944-78724544(+)
chr17:78724683-78725283(+)
chr17:78725370-78725970(+)
chr17:78725944-78726544(+)
chr17:78726751-78727351(+)
chr17:78727431-78728031(+)
chr17:78728342-78728942(+)
chr17:78728880-78729480(+)
chr17:78729383-78729983(+)
chr17:78730270-78730870(+)
chr17:78730830-78731430(+)
chr17:78731580-78732180(+)
chr17:78732610-78733210(+)
chr17:78733681-78734281(+)
chr17:78734265-78734865(+)
chr17:78734668-78735268(+)
chr17:78735121-78735721(+)
chr17:78735734-78736334(+)
chr17:78736565-78737165(+)
chr17:78737117-78737717(+)
chr17:78738474-78739074(+)
chr17:78739121-78739721(+)
chr17:78739938-78740538(+)
chr17:78740642-78741242(+)
chr17:78741929-78742529(+)
chr17:78742804-78743404(+)
chr17:78743285-78743885(+)
chr17:78743850-78744450(+)
chr17:78744724-78745324(+)
chr17:78745180-78745780(+)
chr17:78745590-78746190(+)
chr17:78746013-78746613(+)
chr17:78746830-78747430(+)
chr17:78747271-78747871(+)
chr17:78747875-78748475(+)
chr17:78748487-78749087(+)
chr17:78748995-78749595(+)
chr17:78749634-78750234(+)
chr17:78750110-78750710(+)
chr17:78750987-78751587(+)
chr17:78752800-78753400(+)
chr17:78753714-78754314(+)
chr17:78754203-78754803(+)
chr17:78754954-78755554(+)
chr17:78755488-78756088(+)
chr17:78756448-78757048(+)
chr17:78757202-78757802(+)
chr17:78757730-78758330(+)
chr17:78758648-78759248(+)
chr17:78759142-78759742(+)
chr17:78760177-78760777(+)
chr17:78761030-78761630(+)
chr17:78761618-78762218(+)
chr17:78762159-78762759(+)
chr17:78763221-78763821(+)
chr17:78763751-78764351(+)
chr17:78764625-78765225(+)
chr17:78765030-78765630(+)
chr17:78765611-78766211(+)
chr17:78766124-78766724(+)
chr17:78767088-78767688(+)
chr17:78767561-78768161(+)
chr17:78768001-78768601(+)
chr17:78768455-78769055(+)
chr17:78768980-78769580(+)
chr17:78769432-78770032(+)
chr17:78770191-78770791(+)
chr17:78770734-78771334(+)
chr17:78771559-78772159(+)
chr17:78772353-78772953(+)
chr17:78773073-78773673(+)
chr17:78773905-78774505(+)
chr17:78774477-78775077(+)
chr17:78775452-78776052(+)
chr17:78776254-78776854(+)
chr17:78776689-78777289(+)
chr17:78777501-78778101(+)
chr17:78778391-78778991(+)
chr17:78779045-78779645(+)
chr17:78779975-78780575(+)
chr17:78780890-78781490(+)
chr17:78781465-78782065(+)
chr17:78782170-78782770(+)
chr17:78784155-78784755(+)
chr17:78785139-78785739(+)
chr17:78786395-78786995(+)
chr17:78786976-78787576(+)
chr17:78788189-78788789(+)
chr17:78789069-78789669(+)
chr17:78790177-78790777(+)
chr17:78790680-78791280(+)
chr17:78791240-78791840(+)
chr17:78791684-78792284(+)
chr17:78792486-78793086(+)
chr17:78793349-78793949(+)
chr17:78794086-78794686(+)
chr17:78796003-78796603(+)
chr17:78796690-78797290(+)
chr17:78797130-78797730(+)
chr17:78797961-78798561(+)
chr17:78799091-78799691(+)
chr17:78799577-78800177(+)
chr17:78800039-78800639(+)
chr17:78800598-78801198(+)
chr17:78801473-78802073(+)
chr17:78801885-78802485(+)
chr17:78803341-78803941(+)
chr17:78804107-78804707(+)
chr17:78804823-78805423(+)
chr17:78805402-78806002(+)
chr17:78806030-78806630(+)
chr17:78806762-78807362(+)
chr17:78807899-78808499(+)
chr17:78808609-78809209(+)
chr17:78809393-78809993(+)
chr17:78809917-78810517(+)
chr17:78810410-78811010(+)
chr17:78810834-78811434(+)
chr17:78811302-78811902(+)
chr17:78812062-78812662(+)
chr17:78812464-78813064(+)
chr17:78813222-78813822(+)
chr17:78813628-78814228(+)
chr17:78815620-78816220(+)
chr17:78816204-78816804(+)
chr17:78817498-78818098(+)
chr17:78818112-78818712(+)
chr17:78818946-78819546(+)
chr17:78819419-78820019(+)
chr17:78819858-78820458(+)
chr17:78820565-78821165(+)
chr17:78821272-78821872(+)
chr17:78822100-78822700(+)
chr17:78822711-78823311(+)
chr17:78823423-78824023(+)
chr17:78824515-78825115(+)
chr17:78825275-78825875(+)
chr17:78825903-78826503(+)
chr17:78826533-78827133(+)
chr17:78827389-78827989(+)
chr17:78828070-78828670(+)
chr17:78828900-78829500(+)
chr17:78829632-78830232(+)
chr17:78830153-78830753(+)
chr17:78830586-78831186(+)
chr17:78831162-78831762(+)
chr17:78831905-78832505(+)
chr17:78832373-78832973(+)
chr17:78832962-78833562(+)
chr17:78833857-78834457(+)
chr17:78834615-78835215(+)
chr17:78835473-78836073(+)
chr17:78836140-78836740(+)
chr17:78839262-78839862(+)
chr17:78839883-78840483(+)
chr17:78840469-78841069(+)
chr17:78841912-78842512(+)
chr17:78843161-78843761(+)
chr17:78843626-78844226(+)
chr17:78844096-78844696(+)
chr17:78845071-78845671(+)
chr17:78845674-78846274(+)
chr17:78846230-78846830(+)
chr17:78847214-78847814(+)
chr17:78848100-78848700(+)
chr17:78849265-78849865(+)
chr17:78850549-78851149(+)
chr17:78850961-78851561(+)
chr17:78851457-78852057(+)
chr17:78852361-78852961(+)
chr17:78852911-78853511(+)
chr17:78853346-78853946(+)
chr17:78853816-78854416(+)
chr17:78854344-78854944(+)
chr17:78855774-78856374(+)
chr17:78856796-78857396(+)
chr17:78857707-78858307(+)
chr17:78858211-78858811(+)
chr17:78858640-78859240(+)
chr17:78859657-78860257(+)
chr17:78860435-78861035(+)
chr17:78860999-78861599(+)
chr17:78861494-78862094(+)
chr17:78862288-78862888(+)
chr17:78863122-78863722(+)
chr17:78863840-78864440(+)
chr17:78865115-78865715(+)
chr17:78865737-78866337(+)
chr17:78866490-78867090(+)
chr17:78867147-78867747(+)
chr17:78868060-78868660(+)
chr17:78869142-78869742(+)
chr17:78870124-78870724(+)
chr17:78871640-78872240(+)
chr17:78872370-78872970(+)
chr17:78873072-78873672(+)
chr17:78874495-78875095(+)
chr17:78875061-78875661(+)
chr17:78875903-78876503(+)
chr17:78876480-78877080(+)
chr17:78877306-78877906(+)
chr17:78877843-78878443(+)
chr17:78878561-78879161(+)
chr17:78879391-78879991(+)
chr17:78880220-78880820(+)
chr17:78881192-78881792(+)
chr17:78881834-78882434(+)
chr17:78882505-78883105(+)
chr17:78883522-78884122(+)
chr17:78884228-78884828(+)
chr17:78884785-78885385(+)
chr17:78885466-78886066(+)
chr17:78886293-78886893(+)
chr17:78887861-78888461(+)
chr17:78888550-78889150(+)
chr17:78891050-78891650(+)
chr17:78892168-78892768(+)
chr17:78892975-78893575(+)
chr17:78893668-78894268(+)
chr17:78894254-78894854(+)
chr17:78894982-78895582(+)
chr17:78895427-78896027(+)
chr17:78896003-78896603(+)
chr17:78896480-78897080(+)
chr17:78897214-78897814(+)
chr17:78897735-78898335(+)
chr17:78898315-78898915(+)
chr17:78899091-78899691(+)
chr17:78899539-78900139(+)
chr17:78900418-78901018(+)
chr17:78900942-78901542(+)
chr17:78901546-78902146(+)
chr17:78903201-78903801(+)
chr17:78903866-78904466(+)
chr17:78904504-78905104(+)
chr17:78905093-78905693(+)
chr17:78905546-78906146(+)
chr17:78906430-78907030(+)
chr17:78906935-78907535(+)
chr17:78909917-78910517(+)
chr17:78910453-78911053(+)
chr17:78911080-78911680(+)
chr17:78911756-78912356(+)
chr17:78912252-78912852(+)
chr17:78912822-78913422(+)
chr17:78913375-78913975(+)
chr17:78914479-78915079(+)
chr17:78914925-78915525(+)
chr17:78915542-78916142(+)
chr17:78916054-78916654(+)
chr17:78916925-78917525(+)
chr17:78917527-78918127(+)
chr17:78917987-78918587(+)
chr17:78919442-78920042(+)
chr17:78919990-78920590(+)
chr17:78920898-78921498(+)
chr17:78921520-78922120(+)
chr17:78922012-78922612(+)
chr17:78922572-78923172(+)
chr17:78923579-78924179(+)
chr17:78924891-78925491(+)
chr17:78925463-78926063(+)
chr17:78926060-78926660(+)
chr17:78927304-78927904(+)
chr17:78929642-78930242(+)
chr17:78930448-78931048(+)
chr17:78930899-78931499(+)
chr17:78931338-78931938(+)
chr17:78932528-78933128(+)
chr17:78933212-78933812(+)
chr17:78934040-78934640(+)
chr17:78934629-78935229(+)
chr17:78935240-78935840(+)
chr17:78935647-78936247(+)
chr17:78936109-78936709(+)
chr17:78936545-78937145(+)
chr17:78937546-78938146(+)
chr17:78937988-78938588(+)
chr17:78938753-78939353(+)
chr17:78939205-78939805(+)
chr17:78940093-78940693(+)
chr17:78941180-78941780(+)
chr17:78941790-78942390(+)
chr17:78942382-78942982(+)
chr17:78942897-78943497(+)
chr17:78943461-78944061(+)
chr17:78944023-78944623(+)
chr17:78944528-78945128(+)
chr17:78945001-78945601(+)
chr17:78945666-78946266(+)
chr17:78946105-78946705(+)
chr17:78946580-78947180(+)
chr17:78947420-78948020(+)
chr17:78950391-78950991(+)
chr17:78952339-78952939(+)
chr17:78952810-78953410(+)
chr17:78953616-78954216(+)
chr17:78954276-78954876(+)
chr17:78954943-78955543(+)
chr17:78955475-78956075(+)
chr17:78955979-78956579(+)
chr17:78957492-78958092(+)
chr17:78958414-78959014(+)
chr17:78959730-78960330(+)
chr17:78960817-78961417(+)
chr17:78961612-78962212(+)
chr17:78962644-78963244(+)
chr17:78963260-78963860(+)
chr17:78964068-78964668(+)
chr17:78964647-78965247(+)
chr17:78965329-78965929(+)
chr17:78965861-78966461(+)
chr17:78966597-78967197(+)
chr17:78967106-78967706(+)
chr17:78967980-78968580(+)
chr17:78968726-78969326(+)
chr17:78969172-78969772(+)
chr17:78970038-78970638(+)
chr17:78970612-78971212(+)
chr17:78971125-78971725(+)
chr17:78971760-78972360(+)
chr17:78972310-78972910(+)
chr17:78972911-78973511(+)
chr17:78973377-78973977(+)
chr17:78973896-78974496(+)
chr17:78974634-78975234(+)
chr17:78975112-78975712(+)
chr17:78976065-78976665(+)
chr17:78977485-78978085(+)
chr17:78978201-78978801(+)
chr17:78979754-78980354(+)
chr17:78980526-78981126(+)
chr17:78981824-78982424(+)
chr17:78982983-78983583(+)
chr17:78984732-78985332(+)
chr17:78985631-78986231(+)
chr17:78986550-78987150(+)
chr17:78987368-78987968(+)
chr17:78988855-78989455(+)
chr17:78990095-78990695(+)
chr17:78991328-78991928(+)
chr17:78991822-78992422(+)
chr17:78992856-78993456(+)
chr17:78993362-78993962(+)
chr17:78994170-78994770(+)
chr17:78994656-78995256(+)
chr17:78995210-78995810(+)
chr17:78996046-78996646(+)
chr17:78996453-78997053(+)
chr17:78997435-78998035(+)
chr17:78998926-78999526(+)
chr17:78999337-78999937(+)
chr17:79000661-79001261(+)
chr17:79001531-79002131(+)
chr17:79002287-79002887(+)
chr17:79004388-79004988(+)
chr17:79004834-79005434(+)
chr17:79005321-79005921(+)
chr17:79006785-79007385(+)
chr17:79007215-79007815(+)
chr17:79007790-79008390(+)
chr17:79008461-79009061(+)
chr17:79009358-79009958(+)
chr17:79010124-79010724(+)
chr17:79010697-79011297(+)
chr17:79011164-79011764(+)
chr17:79011846-79012446(+)
chr17:79012897-79013497(+)
chr17:79013518-79014118(+)
chr17:79013963-79014563(+)
chr17:79014515-79015115(+)
chr17:79015662-79016262(+)
chr17:79016183-79016783(+)
chr17:79016933-79017533(+)
chr17:79017577-79018177(+)
chr17:79018331-79018931(+)
chr17:79018985-79019585(+)
chr17:79019432-79020032(+)
chr17:79020219-79020819(+)
chr17:79020709-79021309(+)
chr17:79021537-79022137(+)
chr17:79022487-79023087(+)
chr17:79023120-79023720(+)
chr17:79023854-79024454(+)
chr17:79024785-79025385(+)
chr17:79025210-79025810(+)
chr17:79025835-79026435(+)
chr17:79026510-79027110(+)
chr17:79028264-79028864(+)
chr17:79028804-79029404(+)
chr17:79029704-79030304(+)
chr17:79030135-79030735(+)
chr17:79030907-79031507(+)
chr17:79031574-79032174(+)
chr17:79031986-79032586(+)
chr17:79032708-79033308(+)
chr17:79033578-79034178(+)
chr17:79034088-79034688(+)
chr17:79034929-79035529(+)
chr17:79036095-79036695(+)
chr17:79036674-79037274(+)
chr17:79037360-79037960(+)
chr17:79038066-79038666(+)
chr17:79038479-79039079(+)
chr17:79039094-79039694(+)
chr17:79039804-79040404(+)
chr17:79040513-79041113(+)
chr17:79041085-79041685(+)
chr17:79041709-79042309(+)
chr17:79042133-79042733(+)
chr17:79042692-79043292(+)
chr17:79043128-79043728(+)
chr17:79044064-79044664(+)
chr17:79044547-79045147(+)
chr17:79044949-79045549(+)
chr17:79045615-79046215(+)
chr17:79046035-79046635(+)
chr17:79046672-79047272(+)
chr17:79047120-79047720(+)
chr17:79047647-79048247(+)
chr17:79048646-79049246(+)
chr17:79049177-79049777(+)
chr17:79049895-79050495(+)
chr17:79050584-79051184(+)
chr17:79051398-79051998(+)
chr17:79052427-79053027(+)
chr17:79053030-79053630(+)
chr17:79053740-79054340(+)
chr17:79054210-79054810(+)
chr17:79054867-79055467(+)
chr17:79055358-79055958(+)
chr17:79055882-79056482(+)
chr17:79056419-79057019(+)
chr17:79056911-79057511(+)
chr17:79058302-79058902(+)
chr17:79058737-79059337(+)
chr17:79059151-79059751(+)
chr17:79059903-79060503(+)
chr17:79060784-79061384(+)
chr17:79062463-79063063(+)
chr17:79062929-79063529(+)
chr17:79063397-79063997(+)
chr17:79064074-79064674(+)
chr17:79064493-79065093(+)
chr17:79065321-79065921(+)
chr17:79065856-79066456(+)
chr17:79066365-79066965(+)
chr17:79066902-79067502(+)
chr17:79067355-79067955(+)
chr17:79067931-79068531(+)
chr17:79068555-79069155(+)
chr17:79069043-79069643(+)
chr17:79069612-79070212(+)
chr17:79070423-79071023(+)
chr17:79071038-79071638(+)
chr17:79071642-79072242(+)
chr17:79072538-79073138(+)
chr17:79073179-79073779(+)
chr17:79074447-79075047(+)
chr17:79075387-79075987(+)
chr17:79075856-79076456(+)
chr17:79076641-79077241(+)
chr17:79077261-79077861(+)
chr17:79078287-79078887(+)
chr17:79078866-79079466(+)
chr17:79079418-79080018(+)
chr17:79079891-79080491(+)
chr17:79080357-79080957(+)
chr17:79080865-79081465(+)
chr17:79081544-79082144(+)
chr17:79081980-79082580(+)
chr17:79082500-79083100(+)
chr17:79083247-79083847(+)
chr17:79083682-79084282(+)
chr17:79084233-79084833(+)
chr17:79084866-79085466(+)
chr17:79086109-79086709(+)
chr17:79086918-79087518(+)
chr17:79088033-79088633(+)
chr17:79088467-79089067(+)
chr17:79088919-79089519(+)
chr17:79089443-79090043(+)
chr17:79090302-79090902(+)
chr17:79090831-79091431(+)
chr17:79091628-79092228(+)
chr17:79092188-79092788(+)
chr17:79092886-79093486(+)
chr17:79093307-79093907(+)
chr17:79093809-79094409(+)
chr17:79094473-79095073(+)
chr17:79094965-79095565(+)
chr17:79095458-79096058(+)
chr17:79095981-79096581(+)
chr17:79096772-79097372(+)
chr17:79097318-79097918(+)
chr17:79098563-79099163(+)
chr17:79099313-79099913(+)
chr17:79099786-79100386(+)
chr17:79100406-79101006(+)
chr17:79101224-79101824(+)
chr17:79101872-79102472(+)
chr17:79102469-79103069(+)
chr17:79102996-79103596(+)
chr17:79103527-79104127(+)
chr17:79104048-79104648(+)
chr17:79104460-79105060(+)
chr17:79105022-79105622(+)
chr17:79105594-79106194(+)
chr17:79106398-79106998(+)
chr17:79106988-79107588(+)
chr17:79107555-79108155(+)
chr17:79108155-79108755(+)
chr17:79108631-79109231(+)
chr17:79109557-79110157(+)
chr17:79110116-79110716(+)
chr17:79111063-79111663(+)
chr17:79111724-79112324(+)
chr17:79112371-79112971(+)
chr17:79112829-79113429(+)
chr17:79113363-79113963(+)
chr17:79113826-79114426(+)
chr17:79114295-79114895(+)
chr17:79115200-79115800(+)
chr17:79116353-79116953(+)
chr17:79116825-79117425(+)
chr17:79117312-79117912(+)
chr17:79117968-79118568(+)
chr17:79120350-79120950(+)
chr17:79121480-79122080(+)
chr17:79122056-79122656(+)
chr17:79122724-79123324(+)
chr17:79123581-79124181(+)
chr17:79124319-79124919(+)
chr17:79125049-79125649(+)
chr17:79126193-79126793(+)
chr17:79127011-79127611(+)
chr17:79127695-79128295(+)
chr17:79128661-79129261(+)
chr17:79129990-79130590(+)
chr17:79130479-79131079(+)
chr17:79131230-79131830(+)
chr17:79131702-79132302(+)
chr17:79132275-79132875(+)
chr17:79132781-79133381(+)
chr17:79133343-79133943(+)
chr17:79133935-79134535(+)
chr17:79134352-79134952(+)
chr17:79134761-79135361(+)
chr17:79135358-79135958(+)
chr17:79135821-79136421(+)
chr17:79136271-79136871(+)
chr17:79136862-79137462(+)
chr17:79137551-79138151(+)
chr17:79138093-79138693(+)
chr17:79138686-79139286(+)
chr17:79139435-79140035(+)
chr17:79140127-79140727(+)
chr17:79140860-79141460(+)
chr17:79141524-79142124(+)
chr17:79142038-79142638(+)
chr17:79142540-79143140(+)
chr17:79143354-79143954(+)
chr17:79144170-79144770(+)
chr17:79144705-79145305(+)
chr17:79145646-79146246(+)
chr17:79146450-79147050(+)
chr17:79147008-79147608(+)
chr17:79147458-79148058(+)
chr17:79150348-79150948(+)
chr17:79151269-79151869(+)
chr17:79152057-79152657(+)
chr17:79152838-79153438(+)
chr17:79153575-79154175(+)
chr17:79154413-79155013(+)
chr17:79154876-79155476(+)
chr17:79155359-79155959(+)
chr17:79156278-79156878(+)
chr17:79156913-79157513(+)
chr17:79157649-79158249(+)
chr17:79158284-79158884(+)
chr17:79158990-79159590(+)
chr17:79159539-79160139(+)
chr17:79160781-79161381(+)
chr17:79161256-79161856(+)
chr17:79161899-79162499(+)
chr17:79162455-79163055(+)
chr17:79163308-79163908(+)
chr17:79164248-79164848(+)
chr17:79164870-79165470(+)
chr17:79165515-79166115(+)
chr17:79166027-79166627(+)
chr17:79166520-79167120(+)
chr17:79167167-79167767(+)
chr17:79167612-79168212(+)
chr17:79168321-79168921(+)
chr17:79168796-79169396(+)
chr17:79169234-79169834(+)
chr17:79170005-79170605(+)
chr17:79170737-79171337(+)
chr17:79171471-79172071(+)
chr17:79172062-79172662(+)
chr17:79172856-79173456(+)
chr17:79173445-79174045(+)
chr17:79174481-79175081(+)
chr17:79174999-79175599(+)
chr17:79175917-79176517(+)
chr17:79176657-79177257(+)
chr17:79177383-79177983(+)
chr17:79177882-79178482(+)
chr17:79178330-79178930(+)
chr17:79179070-79179670(+)
chr17:79179956-79180556(+)
chr17:79180613-79181213(+)
chr17:79181286-79181886(+)
chr17:79181810-79182410(+)
chr17:79182423-79183023(+)
chr17:79182863-79183463(+)
chr17:79183655-79184255(+)
chr17:79184143-79184743(+)
chr17:79184559-79185159(+)
chr17:79186132-79186732(+)
chr17:79187308-79187908(+)
chr17:79188400-79189000(+)
chr17:79190551-79191151(+)
chr17:79191209-79191809(+)
chr17:79192220-79192820(+)
chr17:79193219-79193819(+)
chr17:79195137-79195737(+)
chr17:79195618-79196218(+)
chr17:79196034-79196634(+)
chr17:79196606-79197206(+)
chr17:79197306-79197906(+)
chr17:79200262-79200862(+)
chr17:79201345-79201945(+)
chr17:79202145-79202745(+)
chr17:79202739-79203339(+)
chr17:79203521-79204121(+)
chr17:79204172-79204772(+)
chr17:79204708-79205308(+)
chr17:79205882-79206482(+)
chr17:79206517-79207117(+)
chr17:79207284-79207884(+)
chr17:79207892-79208492(+)
chr17:79208784-79209384(+)
chr17:79209391-79209991(+)
chr17:79209878-79210478(+)
chr17:79210378-79210978(+)
chr17:79210863-79211463(+)
chr17:79211303-79211903(+)
chr17:79211811-79212411(+)
chr17:79212302-79212902(+)
chr17:79212704-79213304(+)
chr17:79213444-79214044(+)
chr17:79214611-79215211(+)
chr17:79215322-79215922(+)
chr17:79216051-79216651(+)
chr17:79216768-79217368(+)
chr17:79217290-79217890(+)
chr17:79218105-79218705(+)
chr17:79218661-79219261(+)
chr17:79219094-79219694(+)
chr17:79219531-79220131(+)
chr17:79220403-79221003(+)
chr17:79220950-79221550(+)
chr17:79221955-79222555(+)
chr17:79222370-79222970(+)
chr17:79222959-79223559(+)
chr17:79224060-79224660(+)
chr17:79224939-79225539(+)
chr17:79225445-79226045(+)
chr17:79226112-79226712(+)
chr17:79226992-79227592(+)
chr17:79227755-79228355(+)
chr17:79228190-79228790(+)
chr17:79228685-79229285(+)
chr17:79229597-79230197(+)
chr17:79230285-79230885(+)
chr17:79231180-79231780(+)
chr17:79231981-79232581(+)
chr17:79232587-79233187(+)
chr17:79233107-79233707(+)
chr17:79233717-79234317(+)
chr17:79234215-79234815(+)
chr17:79234742-79235342(+)
chr17:79235726-79236326(+)
chr17:79236858-79237458(+)
chr17:79237360-79237960(+)
chr17:79238189-79238789(+)
chr17:79239200-79239800(+)
chr17:79239634-79240234(+)
chr17:79240301-79240901(+)
chr17:79241138-79241738(+)
chr17:79244239-79244839(+)
chr17:79244949-79245549(+)
chr17:79246385-79246985(+)
chr17:79247307-79247907(+)
chr17:79247997-79248597(+)
chr17:79249606-79250206(+)
chr17:79250507-79251107(+)
chr17:79251068-79251668(+)
chr17:79251631-79252231(+)
chr17:79252070-79252670(+)
chr17:79252650-79253250(+)
chr17:79253568-79254168(+)
chr17:79254193-79254793(+)
chr17:79254693-79255293(+)
chr17:79255536-79256136(+)
chr17:79256164-79256764(+)
chr17:79256686-79257286(+)
chr17:79258081-79258681(+)
chr17:79258662-79259262(+)
chr17:79259134-79259734(+)
chr17:79259686-79260286(+)
chr17:79260380-79260980(+)
chr17:79260929-79261529(+)
chr17:79261625-79262225(+)
chr17:79262328-79262928(+)
chr17:79263375-79263975(+)
chr17:79265407-79266007(+)
chr17:79266164-79266764(+)
chr17:79266778-79267378(+)
chr17:79267452-79268052(+)
chr17:79268178-79268778(+)
chr17:79268864-79269464(+)
chr17:79269698-79270298(+)
chr17:79270273-79270873(+)
chr17:79272360-79272960(+)
chr17:79273051-79273651(+)
chr17:79273694-79274294(+)
chr17:79275161-79275761(+)
chr17:79275992-79276592(+)
chr17:79276524-79277124(+)
chr17:79277189-79277789(+)
chr17:79277764-79278364(+)
chr17:79278189-79278789(+)
chr17:79278609-79279209(+)
chr17:79279198-79279798(+)
chr17:79279950-79280550(+)
chr17:79280766-79281366(+)
chr17:79281602-79282202(+)
chr17:79282940-79283540(+)
chr17:79283663-79284263(+)
chr17:79284201-79284801(+)
chr17:79284647-79285247(+)
chr17:79285130-79285730(+)
chr17:79286495-79287095(+)
chr17:79287267-79287867(+)
chr17:79287827-79288427(+)
chr17:79288278-79288878(+)
chr17:79288888-79289488(+)
chr17:79289677-79290277(+)
chr17:79290316-79290916(+)
chr17:79291091-79291691(+)
chr17:79291708-79292308(+)
chr17:79292674-79293274(+)
chr17:79293598-79294198(+)
chr17:79294052-79294652(+)
chr17:79295445-79296045(+)
chr17:79295878-79296478(+)
chr17:79296512-79297112(+)
chr17:79297153-79297753(+)
chr17:79297583-79298183(+)
chr17:79298049-79298649(+)
chr17:79298611-79299211(+)
chr17:79299213-79299813(+)
chr17:79299891-79300491(+)
chr17:79300760-79301360(+)
chr17:79301714-79302314(+)
chr17:79302570-79303170(+)
chr17:79303151-79303751(+)
chr17:79303760-79304360(+)
chr17:79304365-79304965(+)
chr17:79305272-79305872(+)
chr17:79305940-79306540(+)
chr17:79306618-79307218(+)
chr17:79307395-79307995(+)
chr17:79308032-79308632(+)
chr17:79308593-79309193(+)
chr17:79309426-79310026(+)
chr17:79310284-79310884(+)
chr17:79310715-79311315(+)
chr17:79311145-79311745(+)
chr17:79311885-79312485(+)
chr17:79312369-79312969(+)
chr17:79312974-79313574(+)
chr17:79313592-79314192(+)
chr17:79314601-79315201(+)
chr17:79315440-79316040(+)
chr17:79315880-79316480(+)
chr17:79316314-79316914(+)
chr17:79316810-79317410(+)
chr17:79317532-79318132(+)
chr17:79318186-79318786(+)
chr17:79318837-79319437(+)
chr17:79319247-79319847(+)
chr17:79319804-79320404(+)
chr17:79320467-79321067(+)
chr17:79321221-79321821(+)
chr17:79322429-79323029(+)
chr17:79323100-79323700(+)
chr17:79323650-79324250(+)
chr17:79325165-79325765(+)
chr17:79326735-79327335(+)
chr17:79328120-79328720(+)
chr17:79328605-79329205(+)
chr17:79331647-79332247(+)
chr17:79332101-79332701(+)
chr17:79332830-79333430(+)
chr17:79333483-79334083(+)
chr17:79334016-79334616(+)
chr17:79334450-79335050(+)
chr17:79335690-79336290(+)
chr17:79336165-79336765(+)
chr17:79336999-79337599(+)
chr17:79337815-79338415(+)
chr17:79338378-79338978(+)
chr17:79338791-79339391(+)
chr17:79339454-79340054(+)
chr17:79339894-79340494(+)
chr17:79340311-79340911(+)
chr17:79340821-79341421(+)
chr17:79342100-79342700(+)
chr17:79342750-79343350(+)
chr17:79343264-79343864(+)
chr17:79344000-79344600(+)
chr17:79345576-79346176(+)
chr17:79346107-79346707(+)
chr17:79347229-79347829(+)
chr17:79348559-79349159(+)
chr17:79349282-79349882(+)
chr17:79349821-79350421(+)
chr17:79350613-79351213(+)
chr17:79351312-79351912(+)
chr17:79352758-79353358(+)
chr17:79353274-79353874(+)
chr17:79353903-79354503(+)
chr17:79354380-79354980(+)
chr17:79354814-79355414(+)
chr17:79355620-79356220(+)
chr17:79356646-79357246(+)
chr17:79357188-79357788(+)
chr17:79357767-79358367(+)
chr17:79358712-79359312(+)
chr17:79359263-79359863(+)
chr17:79359780-79360380(+)
chr17:79360326-79360926(+)
chr17:79360881-79361481(+)
chr17:79361575-79362175(+)
chr17:79362207-79362807(+)
chr17:79362645-79363245(+)
chr17:79363262-79363862(+)
chr17:79363671-79364271(+)
chr17:79364296-79364896(+)
chr17:79365063-79365663(+)
chr17:79365696-79366296(+)
chr17:79366227-79366827(+)
chr17:79366739-79367339(+)
chr17:79367609-79368209(+)
chr17:79368238-79368838(+)
chr17:79368854-79369454(+)
chr17:79369555-79370155(+)
chr17:79370283-79370883(+)
chr17:79370737-79371337(+)
chr17:79371233-79371833(+)
chr17:79371695-79372295(+)
chr17:79372134-79372734(+)
chr17:79372621-79373221(+)
chr17:79373439-79374039(+)
chr17:79373960-79374560(+)
chr17:79374798-79375398(+)
chr17:79375565-79376165(+)
chr17:79376168-79376768(+)
chr17:79376760-79377360(+)
chr17:79377587-79378187(+)
chr17:79378296-79378896(+)
chr17:79379083-79379683(+)
chr17:79379575-79380175(+)
chr17:79380200-79380800(+)
chr17:79381007-79381607(+)
chr17:79381719-79382319(+)
chr17:79382209-79382809(+)
chr17:79382843-79383443(+)
chr17:79383333-79383933(+)
chr17:79384790-79385390(+)
chr17:79385470-79386070(+)
chr17:79386394-79386994(+)
chr17:79386967-79387567(+)
chr17:79387428-79388028(+)
chr17:79387842-79388442(+)
chr17:79388424-79389024(+)
chr17:79389350-79389950(+)
chr17:79390264-79390864(+)
chr17:79390696-79391296(+)
chr17:79391136-79391736(+)
chr17:79391738-79392338(+)
chr17:79392366-79392966(+)
chr17:79393062-79393662(+)
chr17:79393855-79394455(+)
chr17:79394300-79394900(+)
chr17:79394753-79395353(+)
chr17:79395311-79395911(+)
chr17:79395925-79396525(+)
chr17:79396444-79397044(+)
chr17:79396872-79397472(+)
chr17:79397307-79397907(+)
chr17:79397780-79398380(+)
chr17:79398524-79399124(+)
chr17:79399354-79399954(+)
chr17:79399756-79400356(+)
chr17:79400450-79401050(+)
chr17:79400984-79401584(+)
chr17:79401536-79402136(+)
chr17:79402536-79403136(+)
chr17:79403354-79403954(+)
chr17:79404202-79404802(+)
chr17:79405042-79405642(+)
chr17:79405608-79406208(+)
chr17:79406052-79406652(+)
chr17:79407050-79407650(+)
chr17:79407686-79408286(+)
chr17:79408539-79409139(+)
chr17:79409239-79409839(+)
chr17:79410268-79410868(+)
chr17:79410845-79411445(+)
chr17:79411602-79412202(+)
chr17:79412069-79412669(+)
chr17:79412530-79413130(+)
chr17:79413117-79413717(+)
chr17:79413843-79414443(+)
chr17:79414270-79414870(+)
chr17:79414752-79415352(+)
chr17:79415453-79416053(+)
chr17:79415882-79416482(+)
chr17:79416327-79416927(+)
chr17:79417186-79417786(+)
chr17:79417766-79418366(+)
chr17:79418438-79419038(+)
chr17:79419240-79419840(+)
chr17:79419994-79420594(+)
chr17:79420687-79421287(+)
chr17:79421302-79421902(+)
chr17:79421727-79422327(+)
chr17:79422377-79422977(+)
chr17:79423044-79423644(+)
chr17:79423689-79424289(+)
chr17:79424341-79424941(+)
chr17:79424803-79425403(+)
chr17:79425365-79425965(+)
chr17:79426091-79426691(+)
chr17:79426835-79427435(+)
chr17:79427242-79427842(+)
chr17:79427936-79428536(+)
chr17:79428743-79429343(+)
chr17:79429328-79429928(+)
chr17:79429867-79430467(+)
chr17:79430587-79431187(+)
chr17:79431401-79432001(+)
chr17:79432075-79432675(+)
chr17:79432802-79433402(+)
chr17:79433374-79433974(+)
chr17:79433791-79434391(+)
chr17:79434326-79434926(+)
chr17:79434767-79435367(+)
chr17:79435419-79436019(+)
chr17:79435984-79436584(+)
chr17:79436473-79437073(+)
chr17:79437040-79437640(+)
chr17:79437445-79438045(+)
chr17:79437976-79438576(+)
chr17:79438486-79439086(+)
chr17:79438944-79439544(+)
chr17:79439899-79440499(+)
chr17:79440596-79441196(+)
chr17:79441907-79442507(+)
chr17:79442450-79443050(+)
chr17:79443136-79443736(+)
chr17:79443822-79444422(+)
chr17:79444394-79444994(+)
chr17:79444950-79445550(+)
chr17:79446111-79446711(+)
chr17:79446643-79447243(+)
chr17:79447179-79447779(+)
chr17:79447891-79448491(+)
chr17:79448295-79448895(+)
chr17:79449164-79449764(+)
chr17:79449593-79450193(+)
chr17:79450102-79450702(+)
chr17:79450673-79451273(+)
chr17:79451191-79451791(+)
chr17:79452020-79452620(+)
chr17:79453128-79453728(+)
chr17:79453660-79454260(+)
chr17:79454759-79455359(+)
chr17:79455254-79455854(+)
chr17:79455975-79456575(+)
chr17:79456511-79457111(+)
chr17:79457050-79457650(+)
chr17:79457471-79458071(+)
chr17:79458059-79458659(+)
chr17:79458662-79459262(+)
chr17:79459089-79459689(+)
chr17:79459783-79460383(+)
chr17:79460515-79461115(+)
chr17:79461126-79461726(+)
chr17:79461846-79462446(+)
chr17:79462710-79463310(+)
chr17:79464890-79465490(+)
chr17:79465697-79466297(+)
chr17:79466221-79466821(+)
chr17:79466929-79467529(+)
chr17:79467980-79468580(+)
chr17:79468750-79469350(+)
chr17:79469547-79470147(+)
chr17:79471455-79472055(+)
chr17:79472230-79472830(+)
chr17:79473093-79473693(+)
chr17:79474164-79474764(+)
chr17:79474661-79475261(+)
chr17:79475205-79475805(+)
chr17:79475626-79476226(+)
chr17:79476141-79476741(+)
chr17:79476572-79477172(+)
chr17:79477017-79477617(+)
chr17:79477695-79478295(+)
chr17:79478344-79478944(+)
chr17:79479047-79479647(+)
chr17:79479603-79480203(+)
chr17:79480444-79481044(+)
chr17:79481092-79481692(+)
chr17:79481628-79482228(+)
chr17:79482102-79482702(+)
chr17:79482935-79483535(+)
chr17:79483380-79483980(+)
chr17:79484249-79484849(+)
chr17:79484668-79485268(+)
chr17:79485611-79486211(+)
chr17:79486316-79486916(+)
chr17:79486739-79487339(+)
chr17:79487346-79487946(+)
chr17:79489634-79490234(+)
chr17:79490070-79490670(+)
chr17:79490605-79491205(+)
chr17:79491247-79491847(+)
chr17:79491775-79492375(+)
chr17:79492802-79493402(+)
chr17:79493390-79493990(+)
chr17:79494041-79494641(+)
chr17:79494546-79495146(+)
chr17:79494965-79495565(+)
chr17:79495605-79496205(+)
chr17:79496183-79496783(+)
chr17:79497131-79497731(+)
chr17:79497603-79498203(+)
chr17:79500227-79500827(+)
chr17:79501086-79501686(+)
chr17:79502165-79502765(+)
chr17:79502662-79503262(+)
chr17:79503232-79503832(+)
chr17:79503768-79504368(+)
chr17:79504431-79505031(+)
chr17:79504914-79505514(+)
chr17:79505487-79506087(+)
chr17:79505963-79506563(+)
chr17:79506575-79507175(+)
chr17:79507075-79507675(+)
chr17:79507654-79508254(+)
chr17:79508464-79509064(+)
chr17:79509467-79510067(+)
chr17:79510214-79510814(+)
chr17:79511001-79511601(+)
chr17:79511471-79512071(+)
chr17:79512171-79512771(+)
chr17:79512624-79513224(+)
chr17:79513844-79514444(+)
chr17:79514393-79514993(+)
chr17:79516132-79516732(+)
chr17:79517003-79517603(+)
chr17:79517514-79518114(+)
chr17:79518382-79518982(+)
chr17:79519268-79519868(+)
chr17:79519933-79520533(+)
chr17:79520490-79521090(+)
chr17:79523112-79523712(+)
chr17:79523822-79524422(+)
chr17:79524329-79524929(+)
chr17:79524955-79525555(+)
chr17:79525956-79526556(+)
chr17:79527631-79528231(+)
chr17:79528270-79528870(+)
chr17:79529336-79529936(+)
chr17:79530996-79531596(+)
chr17:79531500-79532100(+)
chr17:79532128-79532728(+)
chr17:79532690-79533290(+)
chr17:79533590-79534190(+)
chr17:79534206-79534806(+)
chr17:79534957-79535557(+)
chr17:79535366-79535966(+)
chr17:79535953-79536553(+)
chr17:79536395-79536995(+)
chr17:79536841-79537441(+)
chr17:79537906-79538506(+)
chr17:79538780-79539380(+)
chr17:79539588-79540188(+)
chr17:79540130-79540730(+)
chr17:79540702-79541302(+)
chr17:79541161-79541761(+)
chr17:79541633-79542233(+)
chr17:79542228-79542828(+)
chr17:79542799-79543399(+)
chr17:79543520-79544120(+)
chr17:79544198-79544798(+)
chr17:79544851-79545451(+)
chr17:79545469-79546069(+)
chr17:79546696-79547296(+)
chr17:79547266-79547866(+)
chr17:79548521-79549121(+)
chr17:79549344-79549944(+)
chr17:79550442-79551042(+)
chr17:79550874-79551474(+)
chr17:79553001-79553601(+)
chr17:79553630-79554230(+)
chr17:79556518-79557118(+)
chr17:79556940-79557540(+)
chr17:79559033-79559633(+)
chr17:79559961-79560561(+)
chr17:79560469-79561069(+)
chr17:79561919-79562519(+)
chr17:79562620-79563220(+)
chr17:79563052-79563652(+)
chr17:79563975-79564575(+)
chr17:79564590-79565190(+)
chr17:79565248-79565848(+)
chr17:79566649-79567249(+)
chr17:79567085-79567685(+)
chr17:79567650-79568250(+)
chr17:79568433-79569033(+)
chr17:79569910-79570510(+)
chr17:79571203-79571803(+)
chr17:79573441-79574041(+)
chr17:79574357-79574957(+)
chr17:79574934-79575534(+)
chr17:79575511-79576111(+)
chr17:79576734-79577334(+)
chr17:79577230-79577830(+)
chr17:79579097-79579697(+)
chr17:79579613-79580213(+)
chr17:79580098-79580698(+)
chr17:79580592-79581192(+)
chr17:79581352-79581952(+)
chr17:79581860-79582460(+)
chr17:79582380-79582980(+)
chr17:79583835-79584435(+)
chr17:79585235-79585835(+)
chr17:79587275-79587875(+)
chr17:79588566-79589166(+)
chr17:79589093-79589693(+)
chr17:79591805-79592405(+)
chr17:79592250-79592850(+)
chr17:79595585-79596185(+)
chr17:79596560-79597160(+)
chr17:79597170-79597770(+)
chr17:79598403-79599003(+)
chr17:79600210-79600810(+)
chr17:79601279-79601879(+)
chr17:79602383-79602983(+)
chr17:79602962-79603562(+)
chr17:79603387-79603987(+)
chr17:79603897-79604497(+)
chr17:79604686-79605286(+)
chr17:79606387-79606987(+)
chr17:79608169-79608769(+)
chr17:79608999-79609599(+)
chr17:79611285-79611885(+)
chr17:79611748-79612348(+)
chr17:79612418-79613018(+)
chr17:79613814-79614414(+)
chr17:79614235-79614835(+)
chr17:79614900-79615500(+)
chr17:79615607-79616207(+)
chr17:79617176-79617776(+)
chr17:79617882-79618482(+)
chr17:79618552-79619152(+)
chr17:79619866-79620466(+)
chr17:79620396-79620996(+)
chr17:79620969-79621569(+)
chr17:79621830-79622430(+)
chr17:79622302-79622902(+)
chr17:79622850-79623450(+)
chr17:79623296-79623896(+)
chr17:79623849-79624449(+)
chr17:79624295-79624895(+)
chr17:79625924-79626524(+)
chr17:79626466-79627066(+)
chr17:79627028-79627628(+)
chr17:79627950-79628550(+)
chr17:79629580-79630180(+)
chr17:79630059-79630659(+)
chr17:79630953-79631553(+)
chr17:79631910-79632510(+)
chr17:79632588-79633188(+)
chr17:79633311-79633911(+)
chr17:79633832-79634432(+)
chr17:79634699-79635299(+)
chr17:79635133-79635733(+)
chr17:79638065-79638665(+)
chr17:79638696-79639296(+)
chr17:79639300-79639900(+)
chr17:79640245-79640845(+)
chr17:79640939-79641539(+)
chr17:79642218-79642818(+)
chr17:79642769-79643369(+)
chr17:79643310-79643910(+)
chr17:79643789-79644389(+)
chr17:79646450-79647050(+)
chr17:79647130-79647730(+)
chr17:79648523-79649123(+)
chr17:79649893-79650493(+)
chr17:79650605-79651205(+)
chr17:79651191-79651791(+)
chr17:79652028-79652628(+)
chr17:79653582-79654182(+)
chr17:79654130-79654730(+)
chr17:79654674-79655274(+)
chr17:79655119-79655719(+)
chr17:79655811-79656411(+)
chr17:79656271-79656871(+)
chr17:79656838-79657438(+)
chr17:79657846-79658446(+)
chr17:79658372-79658972(+)
chr17:79658942-79659542(+)
chr17:79660320-79660920(+)
chr17:79660724-79661324(+)
chr17:79661831-79662431(+)
chr17:79662259-79662859(+)
chr17:79662800-79663400(+)
chr17:79663453-79664053(+)
chr17:79664076-79664676(+)
chr17:79664528-79665128(+)
chr17:79666042-79666642(+)
chr17:79667699-79668299(+)
chr17:79668131-79668731(+)
chr17:79668685-79669285(+)
chr17:79669328-79669928(+)
chr17:79670048-79670648(+)
chr17:79670736-79671336(+)
chr17:79671600-79672200(+)
chr17:79672609-79673209(+)
chr17:79674133-79674733(+)
chr17:79674778-79675378(+)
chr17:79675186-79675786(+)
chr17:79675874-79676474(+)
chr17:79676836-79677436(+)
chr17:79677444-79678044(+)
chr17:79678127-79678727(+)
chr17:79678833-79679433(+)
chr17:79679486-79680086(+)
chr17:79680076-79680676(+)
chr17:79680579-79681179(+)
chr17:79680985-79681585(+)
chr17:79681718-79682318(+)
chr17:79682412-79683012(+)
chr17:79683186-79683786(+)
chr17:79683995-79684595(+)
chr17:79684524-79685124(+)
chr17:79686403-79687003(+)
chr17:79687047-79687647(+)
chr17:79687688-79688288(+)
chr17:79688303-79688903(+)
chr17:79688745-79689345(+)
chr17:79689254-79689854(+)
chr17:79689745-79690345(+)
chr17:79690503-79691103(+)
chr17:79692371-79692971(+)
chr17:79692930-79693530(+)
chr17:79694305-79694905(+)
chr17:79694813-79695413(+)
chr17:79697747-79698347(+)
chr17:79698169-79698769(+)
chr17:79698636-79699236(+)
chr17:79699153-79699753(+)
chr17:79699704-79700304(+)
chr17:79700661-79701261(+)
chr17:79701238-79701838(+)
chr17:79701914-79702514(+)
chr17:79702585-79703185(+)
chr17:79703062-79703662(+)
chr17:79704961-79705561(+)
chr17:79705441-79706041(+)
chr17:79706030-79706630(+)
chr17:79707323-79707923(+)
chr17:79708141-79708741(+)
chr17:79708562-79709162(+)
chr17:79758958-79759558(+)
chr17:79759369-79759969(+)
chr17:79759795-79760395(+)
chr17:79760526-79761126(+)
chr17:79761176-79761776(+)
chr17:79761744-79762344(+)
chr17:79762284-79762884(+)
chr17:79762842-79763442(+)
chr17:79763536-79764136(+)
chr17:79764301-79764901(+)
chr17:79764807-79765407(+)
chr17:79765694-79766294(+)
chr17:79766755-79767355(+)
chr17:79767498-79768098(+)
chr17:79768123-79768723(+)
chr17:79768847-79769447(+)
chr17:79769955-79770555(+)
chr17:79770580-79771180(+)
chr17:79771439-79772039(+)
chr17:79771977-79772577(+)
chr17:79772891-79773491(+)
chr17:79773331-79773931(+)
chr17:79773907-79774507(+)
chr17:79774556-79775156(+)
chr17:79775295-79775895(+)
chr17:79777121-79777721(+)
chr17:79777529-79778129(+)
chr17:79779491-79780091(+)
chr17:79779949-79780549(+)
chr17:79780913-79781513(+)
chr17:79781461-79782061(+)
chr17:79782254-79782854(+)
chr17:79782899-79783499(+)
chr17:79783639-79784239(+)
chr17:79785921-79786521(+)
chr17:79786450-79787050(+)
chr17:79787081-79787681(+)
chr17:79787620-79788220(+)
chr17:79789771-79790371(+)
chr17:79790325-79790925(+)
chr17:79790899-79791499(+)
chr17:79791404-79792004(+)
chr17:79792110-79792710(+)
chr17:79792740-79793340(+)
chr17:79793586-79794186(+)
chr17:79795483-79796083(+)
chr17:79796594-79797194(+)
chr17:79797005-79797605(+)
chr17:79798547-79799147(+)
chr17:79799095-79799695(+)
chr17:79799605-79800205(+)
chr17:79800761-79801361(+)
chr17:79801285-79801885(+)
chr17:79802140-79802740(+)
chr17:79802687-79803287(+)
chr17:79803109-79803709(+)
chr17:79803573-79804173(+)
chr17:79804038-79804638(+)
chr17:79804578-79805178(+)
chr17:79804981-79805581(+)
chr17:79807244-79807844(+)
chr17:79808450-79809050(+)
chr17:79809520-79810120(+)
chr17:79810212-79810812(+)
chr17:79811560-79812160(+)
chr17:79812739-79813339(+)
chr17:79813140-79813740(+)
chr17:79813786-79814386(+)
chr17:79815347-79815947(+)
chr17:79816198-79816798(+)
chr17:79816655-79817255(+)
chr17:79817350-79817950(+)
chr17:79817982-79818582(+)
chr17:79818449-79819049(+)
chr17:79819081-79819681(+)
chr17:79819850-79820450(+)
chr17:79820904-79821504(+)
chr17:79821549-79822149(+)
chr17:79822011-79822611(+)
chr17:79822934-79823534(+)
chr17:79823625-79824225(+)
chr17:79824348-79824948(+)
chr17:79824991-79825591(+)
chr17:79825399-79825999(+)
chr17:79825877-79826477(+)
chr17:79826381-79826981(+)
chr17:79827072-79827672(+)
chr17:79827497-79828097(+)
chr17:79828009-79828609(+)
chr17:79828414-79829014(+)
chr17:79828985-79829585(+)
chr17:79829591-79830191(+)
chr17:79830624-79831224(+)
chr17:79831138-79831738(+)
chr17:79831584-79832184(+)
chr17:79832301-79832901(+)
chr17:79833210-79833810(+)
chr17:79834160-79834760(+)
chr17:79834570-79835170(+)
chr17:79835310-79835910(+)
chr17:79836070-79836670(+)
chr17:79837000-79837600(+)
chr17:79842250-79842850(+)
chr17:79842805-79843405(+)
chr17:79843327-79843927(+)
chr17:79843958-79844558(+)
chr17:79845248-79845848(+)
chr17:79845941-79846541(+)
chr17:79846380-79846980(+)
chr17:79846842-79847442(+)
chr17:79848128-79848728(+)
chr17:79848649-79849249(+)
chr17:79849269-79849869(+)
chr17:79849837-79850437(+)
chr17:79850530-79851130(+)
chr17:79851301-79851901(+)
chr17:79851817-79852417(+)
chr17:79856196-79856796(+)
chr17:79856822-79857422(+)
chr17:79857246-79857846(+)
chr17:79857843-79858443(+)
chr17:79858444-79859044(+)
chr17:79859279-79859879(+)
chr17:79859881-79860481(+)
chr17:79860475-79861075(+)
chr17:79860976-79861576(+)
chr17:79861622-79862222(+)
chr17:79862459-79863059(+)
chr17:79863344-79863944(+)
chr17:79864116-79864716(+)
chr17:79864695-79865295(+)
chr17:79865771-79866371(+)
chr17:79866255-79866855(+)
chr17:79866721-79867321(+)
chr17:79867257-79867857(+)
chr17:79867718-79868318(+)
chr17:79868200-79868800(+)
chr17:79868652-79869252(+)
chr17:79869159-79869759(+)
chr17:79870342-79870942(+)
chr17:79871411-79872011(+)
chr17:79872100-79872700(+)
chr17:79872925-79873525(+)
chr17:79873381-79873981(+)
chr17:79873966-79874566(+)
chr17:79874374-79874974(+)
chr17:79875057-79875657(+)
chr17:79875747-79876347(+)
chr17:79876148-79876748(+)
chr17:79876583-79877183(+)
chr17:79877192-79877792(+)
chr17:79878277-79878877(+)
chr17:79878914-79879514(+)
chr17:79879335-79879935(+)
chr17:79879881-79880481(+)
chr17:79880495-79881095(+)
chr17:79881161-79881761(+)
chr17:79881644-79882244(+)
chr17:79882119-79882719(+)
chr17:79882625-79883225(+)
chr17:79883744-79884344(+)
chr17:79884310-79884910(+)
chr17:79884862-79885462(+)
chr17:79885419-79886019(+)
chr17:79885886-79886486(+)
chr17:79886333-79886933(+)
chr17:79886736-79887336(+)
chr17:79887187-79887787(+)
chr17:79887778-79888378(+)
chr17:79888555-79889155(+)
chr17:79889353-79889953(+)
chr17:79890072-79890672(+)
chr17:79891013-79891613(+)
chr17:79891623-79892223(+)
chr17:79892441-79893041(+)
chr17:79893625-79894225(+)
chr17:79894278-79894878(+)
chr17:79894972-79895572(+)
chr17:79895968-79896568(+)
chr17:79896480-79897080(+)
chr17:79897066-79897666(+)
chr17:79897782-79898382(+)
chr17:79898486-79899086(+)
chr17:79898890-79899490(+)
chr17:79899501-79900101(+)
chr17:79899918-79900518(+)
chr17:79901400-79902000(+)
chr17:79901862-79902462(+)
chr17:79902314-79902914(+)
chr17:79902730-79903330(+)
chr17:79903550-79904150(+)
chr17:79904865-79905465(+)
chr17:79905691-79906291(+)
chr17:79906446-79907046(+)
chr17:79908180-79908780(+)
chr17:79909370-79909970(+)
chr17:79909855-79910455(+)
chr17:79910524-79911124(+)
chr17:79911197-79911797(+)
chr17:79911854-79912454(+)
chr17:79912660-79913260(+)
chr17:79913341-79913941(+)
chr17:79913885-79914485(+)
chr17:79914301-79914901(+)
chr17:79914877-79915477(+)
chr17:79915643-79916243(+)
chr17:79916192-79916792(+)
chr17:79916639-79917239(+)
chr17:79917374-79917974(+)
chr17:79918124-79918724(+)
chr17:79918948-79919548(+)
chr17:79919477-79920077(+)
chr17:79920158-79920758(+)
chr17:79920853-79921453(+)
chr17:79921716-79922316(+)
chr17:79922615-79923215(+)
chr17:79923943-79924543(+)
chr17:79924596-79925196(+)
chr17:79925171-79925771(+)
chr17:79925657-79926257(+)
chr17:79926286-79926886(+)
chr17:79926735-79927335(+)
chr17:79931204-79931804(+)
chr17:79933573-79934173(+)
chr17:79934515-79935115(+)
chr17:79935247-79935847(+)
chr17:79936347-79936947(+)
chr17:79936748-79937348(+)
chr17:79937420-79938020(+)
chr17:79937985-79938585(+)
chr17:79938596-79939196(+)
chr17:79939339-79939939(+)
chr17:79940066-79940666(+)
chr17:79941167-79941767(+)
chr17:79942499-79943099(+)
chr17:79942974-79943574(+)
chr17:79943417-79944017(+)
chr17:79944310-79944910(+)
chr17:79944842-79945442(+)
chr17:79946283-79946883(+)
chr17:79947107-79947707(+)
chr17:79948078-79948678(+)
chr17:79948659-79949259(+)
chr17:79949479-79950079(+)
chr17:79950091-79950691(+)
chr17:79951530-79952130(+)
chr17:79951950-79952550(+)
chr17:79952653-79953253(+)
chr17:79953193-79953793(+)
chr17:79953633-79954233(+)
chr17:79954100-79954700(+)
chr17:79954751-79955351(+)
chr17:79956112-79956712(+)
chr17:79956572-79957172(+)
chr17:79957494-79958094(+)
chr17:79957978-79958578(+)
chr17:79958506-79959106(+)
chr17:79959154-79959754(+)
chr17:79960670-79961270(+)
chr17:79961118-79961718(+)
chr17:79961533-79962133(+)
chr17:79962401-79963001(+)
chr17:79963084-79963684(+)
chr17:79963603-79964203(+)
chr17:79964209-79964809(+)
chr17:79964687-79965287(+)
chr17:79965325-79965925(+)
chr17:79965746-79966346(+)
chr17:79966327-79966927(+)
chr17:79966880-79967480(+)
chr17:79967327-79967927(+)
chr17:79968681-79969281(+)
chr17:79969394-79969994(+)
chr17:79970090-79970690(+)
chr17:79970628-79971228(+)
chr17:79971092-79971692(+)
chr17:79971617-79972217(+)
chr17:79972180-79972780(+)
chr17:79972993-79973593(+)
chr17:79973469-79974069(+)
chr17:79974071-79974671(+)
chr17:79974620-79975220(+)
chr17:79975333-79975933(+)
chr17:79975898-79976498(+)
chr17:79976329-79976929(+)
chr17:79976779-79977379(+)
chr17:79977707-79978307(+)
chr17:79978441-79979041(+)
chr17:79978872-79979472(+)
chr17:79979356-79979956(+)
chr17:79979906-79980506(+)
chr17:79980684-79981284(+)
chr17:79981334-79981934(+)
chr17:79982023-79982623(+)
chr17:79982599-79983199(+)
chr17:79983171-79983771(+)
chr17:79983905-79984505(+)
chr17:79984760-79985360(+)
chr17:79985260-79985860(+)
chr17:79985780-79986380(+)
chr17:79986792-79987392(+)
chr17:79987235-79987835(+)
chr17:79987818-79988418(+)
chr17:79988243-79988843(+)
chr17:79988754-79989354(+)
chr17:79989246-79989846(+)
chr17:79989717-79990317(+)
chr17:79990485-79991085(+)
chr17:79991010-79991610(+)
chr17:79991562-79992162(+)
chr17:79992011-79992611(+)
chr17:79992430-79993030(+)
chr17:79993030-79993630(+)
chr17:79993654-79994254(+)
chr17:79994493-79995093(+)
chr17:79995172-79995772(+)
chr17:79995763-79996363(+)
chr17:79996639-79997239(+)
chr17:79997537-79998137(+)
chr17:79999021-79999621(+)
chr17:80000542-80001142(+)
chr17:80001328-80001928(+)
chr17:80003765-80004365(+)
chr17:80004779-80005379(+)
chr17:80005431-80006031(+)
chr17:80005995-80006595(+)
chr17:80006440-80007040(+)
chr17:80007003-80007603(+)
chr17:80007589-80008189(+)
chr17:80008236-80008836(+)
chr17:80008861-80009461(+)
chr17:80009483-80010083(+)
chr17:80010324-80010924(+)
chr17:80011148-80011748(+)
chr17:80011643-80012243(+)
chr17:80012311-80012911(+)
chr17:80012907-80013507(+)
chr17:80013367-80013967(+)
chr17:80013886-80014486(+)
chr17:80014711-80015311(+)
chr17:80015119-80015719(+)
chr17:80016020-80016620(+)
chr17:80016953-80017553(+)
chr17:80017357-80017957(+)
chr17:80018071-80018671(+)
chr17:80018700-80019300(+)
chr17:80019196-80019796(+)
chr17:80020331-80020931(+)
chr17:80020764-80021364(+)
chr17:80021263-80021863(+)
chr17:80021685-80022285(+)
chr17:80022445-80023045(+)
chr17:80023385-80023985(+)
chr17:80023889-80024489(+)
chr17:80024550-80025150(+)
chr17:80025193-80025793(+)
chr17:80030533-80031133(+)
chr17:80031191-80031791(+)
chr17:80032230-80032830(+)
chr17:80032945-80033545(+)
chr17:80033370-80033970(+)
chr17:80034049-80034649(+)
chr17:80034870-80035470(+)
chr17:80035610-80036210(+)
chr17:80036244-80036844(+)
chr17:80036669-80037269(+)
chr17:80037221-80037821(+)
chr17:80037888-80038488(+)
chr17:80038346-80038946(+)
chr17:80038778-80039378(+)
chr17:80039657-80040257(+)
chr17:80040420-80041020(+)
chr17:80041009-80041609(+)
chr17:80041496-80042096(+)
chr17:80042323-80042923(+)
chr17:80042901-80043501(+)
chr17:80043638-80044238(+)
chr17:80044806-80045406(+)
chr17:80045435-80046035(+)
chr17:80045845-80046445(+)
chr17:80046458-80047058(+)
chr17:80046914-80047514(+)
chr17:80047385-80047985(+)
chr17:80047988-80048588(+)
chr17:80048645-80049245(+)
chr17:80049090-80049690(+)
chr17:80049622-80050222(+)
chr17:80050200-80050800(+)
chr17:80050940-80051540(+)
chr17:80051798-80052398(+)
chr17:80052788-80053388(+)
chr17:80053314-80053914(+)
chr17:80053716-80054316(+)
chr17:80054326-80054926(+)
chr17:80055067-80055667(+)
chr17:80055907-80056507(+)
chr17:80056423-80057023(+)
chr17:80057251-80057851(+)
chr17:80057987-80058587(+)
chr17:80058494-80059094(+)
chr17:80059046-80059646(+)
chr17:80059668-80060268(+)
chr17:80060654-80061254(+)
chr17:80061322-80061922(+)
chr17:80061809-80062409(+)
chr17:80062662-80063262(+)
chr17:80063108-80063708(+)
chr17:80064029-80064629(+)
chr17:80064582-80065182(+)
chr17:80065239-80065839(+)
chr17:80066029-80066629(+)
chr17:80066693-80067293(+)
chr17:80067530-80068130(+)
chr17:80068063-80068663(+)
chr17:80070098-80070698(+)
chr17:80070705-80071305(+)
chr17:80071490-80072090(+)
chr17:80071919-80072519(+)
chr17:80072761-80073361(+)
chr17:80074055-80074655(+)
chr17:80074510-80075110(+)
chr17:80074960-80075560(+)
chr17:80075537-80076137(+)
chr17:80075973-80076573(+)
chr17:80076534-80077134(+)
chr17:80077013-80077613(+)
chr17:80077894-80078494(+)
chr17:80079051-80079651(+)
chr17:80079490-80080090(+)
chr17:80079972-80080572(+)
chr17:80081910-80082510(+)
chr17:80084481-80085081(+)
chr17:80085005-80085605(+)
chr17:80085573-80086173(+)
chr17:80086069-80086669(+)
chr17:80086926-80087526(+)
chr17:80089837-80090437(+)
chr17:80091320-80091920(+)
chr17:80091869-80092469(+)
chr17:80093610-80094210(+)
chr17:80094980-80095580(+)
chr17:80096435-80097035(+)
chr17:80097547-80098147(+)
chr17:80098330-80098930(+)
chr17:80099552-80100152(+)
chr17:80101160-80101760(+)
chr17:80102255-80102855(+)
chr17:80103460-80104060(+)
chr17:80103910-80104510(+)
chr17:80104422-80105022(+)
chr17:80104900-80105500(+)
chr17:80107093-80107693(+)
chr17:80107901-80108501(+)
chr17:80109212-80109812(+)
chr17:80109812-80110412(+)
chr17:80110484-80111084(+)
chr17:80111085-80111685(+)
chr17:80111625-80112225(+)
chr17:80112507-80113107(+)
chr17:80113047-80113647(+)
chr17:80114107-80114707(+)
chr17:80114773-80115373(+)
chr17:80115583-80116183(+)
chr17:80117030-80117630(+)
chr17:80117874-80118474(+)
chr17:80120960-80121560(+)
chr17:80122758-80123358(+)
chr17:80123830-80124430(+)
chr17:80124765-80125365(+)
chr17:80125970-80126570(+)
chr17:80127328-80127928(+)
chr17:80127775-80128375(+)
chr17:80128280-80128880(+)
chr17:80129706-80130306(+)
chr17:80130304-80130904(+)
chr17:80131110-80131710(+)
chr17:80131627-80132227(+)
chr17:80132373-80132973(+)
chr17:80133004-80133604(+)
chr17:80133764-80134364(+)
chr17:80135219-80135819(+)
chr17:80136026-80136626(+)
chr17:80136609-80137209(+)
chr17:80137373-80137973(+)
chr17:80137836-80138436(+)
chr17:80138469-80139069(+)
chr17:80138892-80139492(+)
chr17:80139808-80140408(+)
chr17:80141297-80141897(+)
chr17:80142017-80142617(+)
chr17:80142524-80143124(+)
chr17:80143914-80144514(+)
chr17:80145197-80145797(+)
chr17:80145906-80146506(+)
chr17:80146396-80146996(+)
chr17:80147874-80148474(+)
chr17:80148441-80149041(+)
chr17:80148861-80149461(+)
chr17:80150375-80150975(+)
chr17:80150815-80151415(+)
chr17:80151381-80151981(+)
chr17:80152558-80153158(+)
chr17:80153712-80154312(+)
chr17:80154920-80155520(+)
chr17:80155875-80156475(+)
chr17:80156725-80157325(+)
chr17:80157862-80158462(+)
chr17:80158560-80159160(+)
chr17:80159316-80159916(+)
chr17:80160847-80161447(+)
chr17:80161448-80162048(+)
chr17:80161930-80162530(+)
chr17:80162775-80163375(+)
chr17:80163690-80164290(+)
chr17:80164413-80165013(+)
chr17:80165344-80165944(+)
chr17:80166940-80167540(+)
chr17:80168913-80169513(+)
chr17:80169350-80169950(+)
chr17:80169962-80170562(+)
chr17:80170440-80171040(+)
chr17:80171088-80171688(+)
chr17:80171822-80172422(+)
chr17:80172822-80173422(+)
chr17:80173288-80173888(+)
chr17:80174390-80174990(+)
chr17:80174854-80175454(+)
chr17:80175411-80176011(+)
chr17:80176451-80177051(+)
chr17:80177048-80177648(+)
chr17:80177710-80178310(+)
chr17:80178490-80179090(+)
chr17:80178940-80179540(+)
chr17:80179398-80179998(+)
chr17:80180060-80180660(+)
chr17:80180608-80181208(+)
chr17:80181400-80182000(+)
chr17:80182510-80183110(+)
chr17:80183133-80183733(+)
chr17:80183881-80184481(+)
chr17:80184293-80184893(+)
chr17:80184727-80185327(+)
chr17:80185989-80186589(+)
chr17:80186581-80187181(+)
chr17:80187091-80187691(+)
chr17:80187636-80188236(+)
chr17:80188139-80188739(+)
chr17:80188666-80189266(+)
chr17:80189536-80190136(+)
chr17:80190230-80190830(+)
chr17:80190876-80191476(+)
chr17:80191290-80191890(+)
chr17:80192027-80192627(+)
chr17:80192479-80193079(+)
chr17:80192883-80193483(+)
chr17:80193604-80194204(+)
chr17:80194127-80194727(+)
chr17:80194874-80195474(+)
chr17:80195301-80195901(+)
chr17:80195730-80196330(+)
chr17:80196479-80197079(+)
chr17:80197100-80197700(+)
chr17:80197719-80198319(+)
chr17:80198303-80198903(+)
chr17:80198795-80199395(+)
chr17:80199442-80200042(+)
chr17:80200069-80200669(+)
chr17:80200759-80201359(+)
chr17:80201358-80201958(+)
chr17:80202053-80202653(+)
chr17:80202707-80203307(+)
chr17:80203237-80203837(+)
chr17:80203971-80204571(+)
chr17:80204485-80205085(+)
chr17:80205258-80205858(+)
chr17:80205677-80206277(+)
chr17:80206339-80206939(+)
chr17:80206974-80207574(+)
chr17:80207482-80208082(+)
chr17:80207987-80208587(+)
chr17:80208868-80209468(+)
chr17:80209827-80210427(+)
chr17:80210593-80211193(+)
chr17:80212215-80212815(+)
chr17:80212970-80213570(+)
chr17:80213380-80213980(+)
chr17:80215191-80215791(+)
chr17:80216513-80217113(+)
chr17:80217830-80218430(+)
chr17:80218300-80218900(+)
chr17:80218990-80219590(+)
chr17:80219640-80220240(+)
chr17:80221330-80221930(+)
chr17:80221859-80222459(+)
chr17:80223283-80223883(+)
chr17:80224270-80224870(+)
chr17:80224891-80225491(+)
chr17:80225311-80225911(+)
chr17:80225912-80226512(+)
chr17:80226328-80226928(+)
chr17:80227081-80227681(+)
chr17:80227987-80228587(+)
chr17:80229321-80229921(+)
chr17:80230313-80230913(+)
chr17:80230728-80231328(+)
chr17:80231175-80231775(+)
chr17:80231873-80232473(+)
chr17:80232903-80233503(+)
chr17:80234160-80234760(+)
chr17:80234779-80235379(+)
chr17:80235201-80235801(+)
chr17:80235622-80236222(+)
chr17:80236050-80236650(+)
chr17:80236603-80237203(+)
chr17:80238684-80239284(+)
chr17:80239094-80239694(+)
chr17:80239655-80240255(+)
chr17:80241047-80241647(+)
chr17:80241528-80242128(+)
chr17:80242852-80243452(+)
chr17:80244883-80245483(+)
chr17:80245855-80246455(+)
chr17:80246962-80247562(+)
chr17:80247384-80247984(+)
chr17:80247948-80248548(+)
chr17:80249010-80249610(+)
chr17:80249908-80250508(+)
chr17:80250532-80251132(+)
chr17:80251266-80251866(+)
chr17:80252416-80253016(+)
chr17:80252990-80253590(+)
chr17:80253411-80254011(+)
chr17:80254120-80254720(+)
chr17:80254572-80255172(+)
chr17:80255160-80255760(+)
chr17:80255734-80256334(+)
chr17:80256612-80257212(+)
chr17:80257163-80257763(+)
chr17:80257638-80258238(+)
chr17:80258126-80258726(+)
chr17:80258586-80259186(+)
chr17:80259204-80259804(+)
chr17:80259803-80260403(+)
chr17:80260330-80260930(+)
chr17:80261092-80261692(+)
chr17:80262236-80262836(+)
chr17:80262907-80263507(+)
chr17:80263428-80264028(+)
chr17:80264130-80264730(+)
chr17:80265930-80266530(+)
chr17:80266737-80267337(+)
chr17:80267695-80268295(+)
chr17:80268121-80268721(+)
chr17:80268661-80269261(+)
chr17:80271386-80271986(+)
chr17:80272043-80272643(+)
chr17:80272445-80273045(+)
chr17:80272976-80273576(+)
chr17:80273622-80274222(+)
chr17:80274140-80274740(+)
chr17:80274616-80275216(+)
chr17:80275129-80275729(+)
chr17:80275628-80276228(+)
chr17:80276766-80277366(+)
chr17:80277538-80278138(+)
chr17:80278102-80278702(+)
chr17:80278648-80279248(+)
chr17:80279116-80279716(+)
chr17:80279956-80280556(+)
chr17:80280713-80281313(+)
chr17:80281414-80282014(+)
chr17:80282284-80282884(+)
chr17:80282793-80283393(+)
chr17:80283253-80283853(+)
chr17:80283695-80284295(+)
chr17:80284470-80285070(+)
chr17:80285200-80285800(+)
chr17:80285789-80286389(+)
chr17:80286351-80286951(+)
chr17:80286993-80287593(+)
chr17:80287542-80288142(+)
chr17:80288166-80288766(+)
chr17:80289129-80289729(+)
chr17:80289910-80290510(+)
chr17:80290590-80291190(+)
chr17:80291015-80291615(+)
chr17:80291544-80292144(+)
chr17:80292060-80292660(+)
chr17:80292800-80293400(+)
chr17:80293714-80294314(+)
chr17:80294234-80294834(+)
chr17:80294750-80295350(+)
chr17:80296040-80296640(+)
chr17:80296450-80297050(+)
chr17:80296923-80297523(+)
chr17:80297839-80298439(+)
chr17:80298686-80299286(+)
chr17:80299670-80300270(+)
chr17:80300093-80300693(+)
chr17:80300634-80301234(+)
chr17:80301331-80301931(+)
chr17:80302279-80302879(+)
chr17:80302801-80303401(+)
chr17:80303330-80303930(+)
chr17:80304249-80304849(+)
chr17:80306220-80306820(+)
chr17:80306635-80307235(+)
chr17:80307184-80307784(+)
chr17:80308055-80308655(+)
chr17:80309014-80309614(+)
chr17:80309566-80310166(+)
chr17:80310430-80311030(+)
chr17:80311192-80311792(+)
chr17:80312112-80312712(+)
chr17:80313280-80313880(+)
chr17:80313762-80314362(+)
chr17:80314353-80314953(+)
chr17:80314760-80315360(+)
chr17:80315220-80315820(+)
chr17:80316225-80316825(+)
chr17:80316743-80317343(+)
chr17:80317420-80318020(+)
chr17:80319773-80320373(+)
chr17:80320348-80320948(+)
chr17:80320843-80321443(+)
chr17:80321305-80321905(+)
chr17:80323368-80323968(+)
chr17:80324445-80325045(+)
chr17:80325619-80326219(+)
chr17:80326987-80327587(+)
chr17:80328248-80328848(+)
chr17:80328714-80329314(+)
chr17:80329344-80329944(+)
chr17:80329861-80330461(+)
chr17:80330347-80330947(+)
chr17:80331284-80331884(+)
chr17:80331848-80332448(+)
chr17:80332708-80333308(+)
chr17:80333672-80334272(+)
chr17:80334198-80334798(+)
chr17:80335838-80336438(+)
chr17:80336335-80336935(+)
chr17:80337385-80337985(+)
chr17:80338904-80339504(+)
chr17:80340487-80341087(+)
chr17:80341242-80341842(+)
chr17:80341918-80342518(+)
chr17:80342589-80343189(+)
chr17:80343464-80344064(+)
chr17:80344000-80344600(+)
chr17:80344789-80345389(+)
chr17:80345355-80345955(+)
chr17:80345946-80346546(+)
chr17:80346712-80347312(+)
chr17:80347402-80348002(+)
chr17:80348058-80348658(+)
chr17:80348689-80349289(+)
chr17:80349808-80350408(+)
chr17:80350679-80351279(+)
chr17:80351157-80351757(+)
chr17:80352101-80352701(+)
chr17:80354307-80354907(+)
chr17:80354801-80355401(+)
chr17:80355268-80355868(+)
chr17:80355691-80356291(+)
chr17:80356842-80357442(+)
chr17:80357416-80358016(+)
chr17:80358017-80358617(+)
chr17:80358573-80359173(+)
chr17:80359090-80359690(+)
chr17:80359560-80360160(+)
chr17:80360725-80361325(+)
chr17:80361664-80362264(+)
chr17:80362070-80362670(+)
chr17:80362786-80363386(+)
chr17:80363846-80364446(+)
chr17:80364250-80364850(+)
chr17:80365029-80365629(+)
chr17:80366081-80366681(+)
chr17:80366606-80367206(+)
chr17:80367380-80367980(+)
chr17:80367919-80368519(+)
chr17:80368510-80369110(+)
chr17:80369097-80369697(+)
chr17:80369548-80370148(+)
chr17:80370170-80370770(+)
chr17:80370576-80371176(+)
chr17:80372372-80372972(+)
chr17:80372802-80373402(+)
chr17:80374070-80374670(+)
chr17:80374537-80375137(+)
chr17:80375657-80376257(+)
chr17:80376155-80376755(+)
chr17:80377236-80377836(+)
chr17:80378030-80378630(+)
chr17:80380790-80381390(+)
chr17:80381865-80382465(+)
chr17:80382344-80382944(+)
chr17:80383840-80384440(+)
chr17:80385090-80385690(+)
chr17:80386145-80386745(+)
chr17:80387350-80387950(+)
chr17:80388840-80389440(+)
chr17:80389771-80390371(+)
chr17:80390220-80390820(+)
chr17:80391490-80392090(+)
chr17:80391925-80392525(+)
chr17:80392330-80392930(+)
chr17:80393093-80393693(+)
chr17:80393965-80394565(+)
chr17:80394784-80395384(+)
chr17:80395475-80396075(+)
chr17:80396084-80396684(+)
chr17:80396578-80397178(+)
chr17:80397091-80397691(+)
chr17:80397699-80398299(+)
chr17:80398256-80398856(+)
chr17:80398749-80399349(+)
chr17:80399557-80400157(+)
chr17:80400350-80400950(+)
chr17:80401218-80401818(+)
chr17:80401839-80402439(+)
chr17:80402461-80403061(+)
chr17:80402939-80403539(+)
chr17:80403808-80404408(+)
chr17:80404463-80405063(+)
chr17:80405539-80406139(+)
chr17:80407069-80407669(+)
chr17:80407659-80408259(+)
chr17:80408421-80409021(+)
chr17:80409090-80409690(+)
chr17:80409923-80410523(+)
chr17:80410880-80411480(+)
chr17:80411550-80412150(+)
chr17:80413930-80414530(+)
chr17:80415076-80415676(+)
chr17:80415777-80416377(+)
chr17:80416187-80416787(+)
chr17:80416840-80417440(+)
chr17:80418790-80419390(+)
chr17:80419778-80420378(+)
chr17:80420640-80421240(+)
chr17:80421108-80421708(+)
chr17:80421932-80422532(+)
chr17:80422725-80423325(+)
chr17:80423980-80424580(+)
chr17:80426482-80427082(+)
chr17:80428690-80429290(+)
chr17:80429680-80430280(+)
chr17:80432151-80432751(+)
chr17:80433276-80433876(+)
chr17:80435140-80435740(+)
chr17:80435765-80436365(+)
chr17:80436897-80437497(+)
chr17:80437419-80438019(+)
chr17:80438096-80438696(+)
chr17:80438602-80439202(+)
chr17:80439560-80440160(+)
chr17:80441272-80441872(+)
chr17:80444090-80444690(+)
chr17:80444501-80445101(+)
chr17:80445187-80445787(+)
chr17:80445743-80446343(+)
chr17:80446804-80447404(+)
chr17:80448104-80448704(+)
chr17:80448706-80449306(+)
chr17:80449436-80450036(+)
chr17:80450423-80451023(+)
chr17:80451142-80451742(+)
chr17:80451860-80452460(+)
chr17:80452332-80452932(+)
chr17:80452954-80453554(+)
chr17:80453531-80454131(+)
chr17:80454061-80454661(+)
chr17:80454854-80455454(+)
chr17:80455314-80455914(+)
chr17:80455814-80456414(+)
chr17:80456360-80456960(+)
chr17:80456898-80457498(+)
chr17:80457959-80458559(+)
chr17:80459990-80460590(+)
chr17:80460967-80461567(+)
chr17:80461587-80462187(+)
chr17:80464237-80464837(+)
chr17:80465504-80466104(+)
chr17:80469202-80469802(+)
chr17:80471610-80472210(+)
chr17:80475086-80475686(+)
chr17:80475510-80476110(+)
chr17:80476193-80476793(+)
chr17:80476788-80477388(+)
chr17:80477196-80477796(+)
chr17:80477757-80478357(+)
chr17:80478344-80478944(+)
chr17:80479141-80479741(+)
chr17:80479772-80480372(+)
chr17:80480753-80481353(+)
chr17:80481570-80482170(+)
chr17:80482366-80482966(+)
chr17:80483206-80483806(+)
chr17:80484001-80484601(+)
chr17:80484624-80485224(+)
chr17:80485296-80485896(+)
chr17:80485804-80486404(+)
chr17:80486548-80487148(+)
chr17:80487375-80487975(+)
chr17:80488590-80489190(+)
chr17:80489257-80489857(+)
chr17:80489760-80490360(+)
chr17:80490690-80491290(+)
chr17:80491520-80492120(+)
chr17:80492162-80492762(+)
chr17:80492755-80493355(+)
chr17:80493180-80493780(+)
chr17:80494018-80494618(+)
chr17:80494517-80495117(+)
chr17:80494983-80495583(+)
chr17:80496177-80496777(+)
chr17:80496715-80497315(+)
chr17:80497240-80497840(+)
chr17:80498039-80498639(+)
chr17:80500227-80500827(+)
chr17:80501050-80501650(+)
chr17:80501713-80502313(+)
chr17:80502276-80502876(+)
chr17:80502787-80503387(+)
chr17:80503511-80504111(+)
chr17:80504060-80504660(+)
chr17:80505804-80506404(+)
chr17:80506505-80507105(+)
chr17:80507782-80508382(+)
chr17:80508455-80509055(+)
chr17:80509596-80510196(+)
chr17:80510375-80510975(+)
chr17:80511085-80511685(+)
chr17:80512174-80512774(+)
chr17:80512868-80513468(+)
chr17:80513550-80514150(+)
chr17:80516143-80516743(+)
chr17:80516898-80517498(+)
chr17:80517363-80517963(+)
chr17:80518054-80518654(+)
chr17:80518623-80519223(+)
chr17:80519033-80519633(+)
chr17:80519505-80520105(+)
chr17:80520270-80520870(+)
chr17:80521025-80521625(+)
chr17:80521991-80522591(+)
chr17:80522910-80523510(+)
chr17:80523312-80523912(+)
chr17:80523851-80524451(+)
chr17:80524296-80524896(+)
chr17:80525119-80525719(+)
chr17:80526202-80526802(+)
chr17:80526682-80527282(+)
chr17:80527310-80527910(+)
chr17:80528048-80528648(+)
chr17:80528548-80529148(+)
chr17:80529745-80530345(+)
chr17:80530340-80530940(+)
chr17:80531151-80531751(+)
chr17:80531791-80532391(+)
chr17:80532347-80532947(+)
chr17:80533325-80533925(+)
chr17:80534130-80534730(+)
chr17:80535094-80535694(+)
chr17:80535798-80536398(+)
chr17:80536199-80536799(+)
chr17:80536677-80537277(+)
chr17:80537855-80538455(+)
chr17:80538580-80539180(+)
chr17:80539489-80540089(+)
chr17:80539983-80540583(+)
chr17:80540458-80541058(+)
chr17:80541499-80542099(+)
chr17:80542315-80542915(+)
chr17:80542846-80543446(+)
chr17:80543940-80544540(+)
chr17:80544471-80545071(+)
chr17:80545002-80545602(+)
chr17:80545468-80546068(+)
chr17:80546050-80546650(+)
chr17:80547046-80547646(+)
chr17:80547850-80548450(+)
chr17:80548677-80549277(+)
chr17:80549336-80549936(+)
chr17:80550105-80550705(+)
chr17:80550761-80551361(+)
chr17:80551393-80551993(+)
chr17:80552392-80552992(+)
chr17:80552939-80553539(+)
chr17:80553607-80554207(+)
chr17:80554091-80554691(+)
chr17:80554670-80555270(+)
chr17:80555630-80556230(+)
chr17:80556187-80556787(+)
chr17:80557063-80557663(+)
chr17:80557502-80558102(+)
chr17:80557940-80558540(+)
chr17:80558557-80559157(+)
chr17:80559045-80559645(+)
chr17:80559772-80560372(+)
chr17:80560263-80560863(+)
chr17:80560823-80561423(+)
chr17:80561852-80562452(+)
chr17:80562315-80562915(+)
chr17:80562907-80563507(+)
chr17:80563334-80563934(+)
chr17:80563936-80564536(+)
chr17:80564520-80565120(+)
chr17:80565250-80565850(+)
chr17:80565650-80566250(+)
chr17:80566496-80567096(+)
chr17:80567617-80568217(+)
chr17:80568970-80569570(+)
chr17:80569381-80569981(+)
chr17:80570322-80570922(+)
chr17:80570869-80571469(+)
chr17:80571490-80572090(+)
chr17:80572042-80572642(+)
chr17:80572617-80573217(+)
chr17:80573477-80574077(+)
chr17:80574039-80574639(+)
chr17:80575168-80575768(+)
chr17:80576118-80576718(+)
chr17:80576954-80577554(+)
chr17:80578264-80578864(+)
chr17:80579171-80579771(+)
chr17:80580690-80581290(+)
chr17:80581510-80582110(+)
chr17:80581990-80582590(+)
chr17:80582785-80583385(+)
chr17:80585031-80585631(+)
chr17:80585542-80586142(+)
chr17:80586040-80586640(+)
chr17:80587294-80587894(+)
chr17:80587939-80588539(+)
chr17:80588525-80589125(+)
chr17:80589285-80589885(+)
chr17:80590267-80590867(+)
chr17:80590940-80591540(+)
chr17:80592397-80592997(+)
chr17:80593483-80594083(+)
chr17:80594365-80594965(+)
chr17:80595108-80595708(+)
chr17:80596090-80596690(+)
chr17:80596879-80597479(+)
chr17:80597298-80597898(+)
chr17:80597790-80598390(+)
chr17:80598360-80598960(+)
chr17:80598990-80599590(+)
chr17:80599915-80600515(+)
chr17:80600400-80601000(+)
chr17:80601245-80601845(+)
chr17:80601795-80602395(+)
chr17:80602210-80602810(+)
chr17:80603305-80603905(+)
chr17:80604437-80605037(+)
chr17:80604980-80605580(+)
chr17:80605438-80606038(+)
chr17:80606121-80606721(+)
chr17:80606552-80607152(+)
chr17:80607269-80607869(+)
chr17:80607782-80608382(+)
chr17:80608544-80609144(+)
chr17:80609628-80610228(+)
chr17:80610593-80611193(+)
chr17:80611402-80612002(+)
chr17:80612018-80612618(+)
chr17:80612764-80613364(+)
chr17:80613333-80613933(+)
chr17:80614040-80614640(+)
chr17:80615776-80616376(+)
chr17:80616506-80617106(+)
chr17:80617048-80617648(+)
chr17:80617700-80618300(+)
chr17:80618500-80619100(+)
chr17:80619023-80619623(+)
chr17:80619928-80620528(+)
chr17:80620561-80621161(+)
chr17:80621134-80621734(+)
chr17:80621778-80622378(+)
chr17:80622569-80623169(+)
chr17:80623633-80624233(+)
chr17:80624458-80625058(+)
chr17:80624982-80625582(+)
chr17:80625488-80626088(+)
chr17:80626323-80626923(+)
chr17:80627674-80628274(+)
chr17:80628807-80629407(+)
chr17:80632458-80633058(+)
chr17:80632892-80633492(+)
chr17:80633296-80633896(+)
chr17:80633752-80634352(+)
chr17:80635270-80635870(+)
chr17:80636183-80636783(+)
chr17:80637379-80637979(+)
chr17:80637953-80638553(+)
chr17:80639227-80639827(+)
chr17:80641235-80641835(+)
chr17:80642039-80642639(+)
chr17:80643015-80643615(+)
chr17:80644444-80645044(+)
chr17:80645140-80645740(+)
chr17:80645620-80646220(+)
chr17:80646096-80646696(+)
chr17:80646853-80647453(+)
chr17:80647690-80648290(+)
chr17:80648236-80648836(+)
chr17:80648792-80649392(+)
chr17:80649420-80650020(+)
chr17:80650104-80650704(+)
chr17:80651171-80651771(+)
chr17:80652289-80652889(+)
chr17:80653386-80653986(+)
chr17:80653876-80654476(+)
chr17:80654622-80655222(+)
chr17:80655112-80655712(+)
chr17:80655765-80656365(+)
chr17:80656405-80657005(+)
chr17:80656870-80657470(+)
chr17:80657742-80658342(+)
chr17:80658590-80659190(+)
chr17:80659503-80660103(+)
chr17:80660063-80660663(+)
chr17:80660705-80661305(+)
chr17:80661119-80661719(+)
chr17:80661957-80662557(+)
chr17:80662525-80663125(+)
chr17:80663391-80663991(+)
chr17:80664390-80664990(+)
chr17:80665479-80666079(+)
chr17:80665893-80666493(+)
chr17:80666373-80666973(+)
chr17:80666863-80667463(+)
chr17:80667649-80668249(+)
chr17:80668366-80668966(+)
chr17:80669573-80670173(+)
chr17:80670183-80670783(+)
chr17:80670615-80671215(+)
chr17:80671059-80671659(+)
chr17:80671577-80672177(+)
chr17:80672750-80673350(+)
chr17:80673488-80674088(+)
chr17:80674168-80674768(+)
chr17:80674863-80675463(+)
chr17:80675399-80675999(+)
chr17:80676180-80676780(+)
chr17:80676782-80677382(+)
chr17:80678180-80678780(+)
chr17:80680115-80680715(+)
chr17:80680970-80681570(+)
chr17:80684333-80684933(+)
chr17:80685067-80685667(+)
chr17:80686619-80687219(+)
chr17:80687366-80687966(+)
chr17:80689127-80689727(+)
chr17:80689860-80690460(+)
chr17:80691226-80691826(+)
chr17:80692089-80692689(+)
chr17:80692978-80693578(+)
chr17:80693570-80694170(+)
chr17:80694445-80695045(+)
chr17:80695310-80695910(+)
chr17:80695918-80696518(+)
chr17:80696427-80697027(+)
chr17:80698170-80698770(+)
chr17:80698656-80699256(+)
chr17:80699202-80699802(+)
chr17:80700520-80701120(+)
chr17:80701142-80701742(+)
chr17:80702485-80703085(+)
chr17:80703250-80703850(+)
chr17:80703781-80704381(+)
chr17:80704360-80704960(+)
chr17:80706635-80707235(+)
chr17:80708116-80708716(+)
chr17:80708998-80709598(+)
chr17:80709517-80710117(+)
chr17:80710253-80710853(+)
chr17:80710743-80711343(+)
chr17:80711405-80712005(+)
chr17:80712081-80712681(+)
chr17:80712546-80713146(+)
chr17:80713423-80714023(+)
chr17:80713980-80714580(+)
chr17:80714790-80715390(+)
chr17:80715510-80716110(+)
chr17:80716708-80717308(+)
chr17:80718361-80718961(+)
chr17:80720420-80721020(+)
chr17:80721318-80721918(+)
chr17:80723141-80723741(+)
chr17:80724015-80724615(+)
chr17:80724417-80725017(+)
chr17:80724886-80725486(+)
chr17:80725840-80726440(+)
chr17:80729803-80730403(+)
chr17:80730540-80731140(+)
chr17:80731104-80731704(+)
chr17:80732000-80732600(+)
chr17:80732720-80733320(+)
chr17:80733192-80733792(+)
chr17:80734272-80734872(+)
chr17:80735471-80736071(+)
chr17:80736220-80736820(+)
chr17:80737343-80737943(+)
chr17:80737904-80738504(+)
chr17:80738591-80739191(+)
chr17:80739554-80740154(+)
chr17:80740465-80741065(+)
chr17:80741126-80741726(+)
chr17:80742041-80742641(+)
chr17:80742454-80743054(+)
chr17:80743650-80744250(+)
chr17:80744258-80744858(+)
chr17:80744971-80745571(+)
chr17:80745990-80746590(+)
chr17:80746427-80747027(+)
chr17:80746962-80747562(+)
chr17:80747649-80748249(+)
chr17:80748195-80748795(+)
chr17:80749302-80749902(+)
chr17:80751195-80751795(+)
chr17:80751873-80752473(+)
chr17:80752448-80753048(+)
chr17:80752908-80753508(+)
chr17:80753452-80754052(+)
chr17:80753859-80754459(+)
chr17:80754268-80754868(+)
chr17:80754899-80755499(+)
chr17:80756220-80756820(+)
chr17:80757249-80757849(+)
chr17:80757753-80758353(+)
chr17:80758166-80758766(+)
chr17:80758692-80759292(+)
chr17:80759479-80760079(+)
chr17:80759967-80760567(+)
chr17:80760617-80761217(+)
chr17:80761605-80762205(+)
chr17:80762079-80762679(+)
chr17:80762628-80763228(+)
chr17:80763182-80763782(+)
chr17:80763917-80764517(+)
chr17:80764653-80765253(+)
chr17:80765110-80765710(+)
chr17:80765776-80766376(+)
chr17:80766374-80766974(+)
chr17:80767307-80767907(+)
chr17:80768420-80769020(+)
chr17:80768832-80769432(+)
chr17:80769685-80770285(+)
chr17:80771193-80771793(+)
chr17:80771944-80772544(+)
chr17:80772653-80773253(+)
chr17:80773440-80774040(+)
chr17:80774088-80774688(+)
chr17:80775561-80776161(+)
chr17:80776140-80776740(+)
chr17:80776810-80777410(+)
chr17:80777675-80778275(+)
chr17:80778152-80778752(+)
chr17:80778795-80779395(+)
chr17:80779371-80779971(+)
chr17:80780001-80780601(+)
chr17:80780794-80781394(+)
chr17:80782985-80783585(+)
chr17:80783750-80784350(+)
chr17:80784811-80785411(+)
chr17:80786283-80786883(+)
chr17:80787065-80787665(+)
chr17:80787980-80788580(+)
chr17:80788795-80789395(+)
chr17:80789403-80790003(+)
chr17:80790196-80790796(+)
chr17:80790840-80791440(+)
chr17:80791410-80792010(+)
chr17:80791870-80792470(+)
chr17:80792420-80793020(+)
chr17:80792867-80793467(+)
chr17:80793866-80794466(+)
chr17:80794660-80795260(+)
chr17:80795500-80796100(+)
chr17:80796152-80796752(+)
chr17:80797089-80797689(+)
chr17:80797608-80798208(+)
chr17:80798197-80798797(+)
chr17:80799065-80799665(+)
chr17:80799470-80800070(+)
chr17:80799872-80800472(+)
chr17:80800450-80801050(+)
chr17:80800901-80801501(+)
chr17:80801464-80802064(+)
chr17:80802026-80802626(+)
chr17:80802444-80803044(+)
chr17:80803034-80803634(+)
chr17:80803510-80804110(+)
chr17:80803929-80804529(+)
chr17:80804353-80804953(+)
chr17:80805094-80805694(+)
chr17:80805883-80806483(+)
chr17:80807161-80807761(+)
chr17:80807934-80808534(+)
chr17:80808540-80809140(+)
chr17:80809442-80810042(+)
chr17:80809870-80810470(+)
chr17:80810270-80810870(+)
chr17:80810950-80811550(+)
chr17:80812090-80812690(+)
chr17:80812498-80813098(+)
chr17:80813485-80814085(+)
chr17:80814121-80814721(+)
chr17:80814745-80815345(+)
chr17:80816188-80816788(+)
chr17:80817232-80817832(+)
chr17:80817753-80818353(+)
chr17:80818460-80819060(+)
chr17:80818927-80819527(+)
chr17:80820021-80820621(+)
chr17:80820596-80821196(+)
chr17:80821685-80822285(+)
chr17:80822671-80823271(+)
chr17:80823100-80823700(+)
chr17:80823631-80824231(+)
chr17:80824544-80825144(+)
chr17:80824993-80825593(+)
chr17:80825636-80826236(+)
chr17:80826461-80827061(+)
chr17:80827298-80827898(+)
chr17:80827936-80828536(+)
chr17:80828485-80829085(+)
chr17:80829006-80829606(+)
chr17:80829706-80830306(+)
chr17:80830216-80830816(+)
chr17:80830695-80831295(+)
chr17:80831215-80831815(+)
chr17:80832228-80832828(+)
chr17:80832638-80833238(+)
chr17:80833155-80833755(+)
chr17:80833938-80834538(+)
chr17:80834452-80835052(+)
chr17:80835070-80835670(+)
chr17:80835500-80836100(+)
chr17:80836309-80836909(+)
chr17:80836880-80837480(+)
chr17:80837870-80838470(+)
chr17:80838893-80839493(+)
chr17:80839675-80840275(+)
chr17:80840676-80841276(+)
chr17:80841463-80842063(+)
chr17:80842308-80842908(+)
chr17:80842798-80843398(+)
chr17:80843709-80844309(+)
chr17:80844630-80845230(+)
chr17:80845072-80845672(+)
chr17:80845875-80846475(+)
chr17:80846658-80847258(+)
chr17:80847271-80847871(+)
chr17:80848244-80848844(+)
chr17:80848735-80849335(+)
chr17:80849148-80849748(+)
chr17:80849873-80850473(+)
chr17:80850661-80851261(+)
chr17:80851598-80852198(+)
chr17:80852026-80852626(+)
chr17:80852660-80853260(+)
chr17:80853209-80853809(+)
chr17:80853752-80854352(+)
chr17:80854468-80855068(+)
chr17:80855426-80856026(+)
chr17:80856106-80856706(+)
chr17:80856614-80857214(+)
chr17:80857019-80857619(+)
chr17:80857893-80858493(+)
chr17:80858510-80859110(+)
chr17:80859164-80859764(+)
chr17:80859629-80860229(+)
chr17:80860079-80860679(+)
chr17:80860621-80861221(+)
chr17:80861203-80861803(+)
chr17:80861895-80862495(+)
chr17:80862310-80862910(+)
chr17:80862762-80863362(+)
chr17:80863821-80864421(+)
chr17:80864733-80865333(+)
chr17:80865756-80866356(+)
chr17:80866372-80866972(+)
chr17:80867220-80867820(+)
chr17:80867783-80868383(+)
chr17:80868809-80869409(+)
chr17:80869623-80870223(+)
chr17:80870350-80870950(+)
chr17:80871424-80872024(+)
chr17:80872080-80872680(+)
chr17:80872752-80873352(+)
chr17:80873285-80873885(+)
chr17:80874330-80874930(+)
chr17:80875483-80876083(+)
chr17:80876236-80876836(+)
chr17:80877293-80877893(+)
chr17:80877758-80878358(+)
chr17:80878494-80879094(+)
chr17:80879206-80879806(+)
chr17:80879616-80880216(+)
chr17:80880346-80880946(+)
chr17:80880805-80881405(+)
chr17:80881442-80882042(+)
chr17:80881950-80882550(+)
chr17:80882532-80883132(+)
chr17:80883069-80883669(+)
chr17:80883878-80884478(+)
chr17:80884409-80885009(+)
chr17:80884909-80885509(+)
chr17:80885531-80886131(+)
chr17:80886286-80886886(+)
chr17:80886845-80887445(+)
chr17:80887337-80887937(+)
chr17:80887800-80888400(+)
chr17:80888274-80888874(+)
chr17:80888918-80889518(+)
chr17:80889475-80890075(+)
chr17:80890455-80891055(+)
chr17:80891130-80891730(+)
chr17:80891772-80892372(+)
chr17:80892845-80893445(+)
chr17:80893653-80894253(+)
chr17:80894127-80894727(+)
chr17:80894631-80895231(+)
chr17:80895066-80895666(+)
chr17:80895743-80896343(+)
chr17:80896620-80897220(+)
chr17:80897511-80898111(+)
chr17:80898071-80898671(+)
chr17:80898576-80899176(+)
chr17:80899200-80899800(+)
chr17:80900166-80900766(+)
chr17:80901008-80901608(+)
chr17:80902826-80903426(+)
chr17:80903630-80904230(+)
chr17:80904695-80905295(+)
chr17:80905824-80906424(+)
chr17:80906935-80907535(+)
chr17:80907770-80908370(+)
chr17:80912901-80913501(+)
chr17:80913836-80914436(+)
chr17:80914477-80915077(+)
chr17:80915114-80915714(+)
chr17:80915698-80916298(+)
chr17:80916354-80916954(+)
chr17:80917025-80917625(+)
chr17:80917705-80918305(+)
chr17:80918608-80919208(+)
chr17:80919178-80919778(+)
chr17:80919819-80920419(+)
chr17:80920518-80921118(+)
chr17:80920936-80921536(+)
chr17:80921710-80922310(+)
chr17:80922193-80922793(+)
chr17:80922751-80923351(+)
chr17:80923329-80923929(+)
chr17:80924023-80924623(+)
chr17:80924860-80925460(+)
chr17:80925436-80926036(+)
chr17:80925916-80926516(+)
chr17:80926992-80927592(+)
chr17:80927817-80928417(+)
chr17:80928343-80928943(+)
chr17:80928895-80929495(+)
chr17:80929941-80930541(+)
chr17:80930769-80931369(+)
chr17:80931329-80931929(+)
chr17:80932063-80932663(+)
chr17:80934767-80935367(+)
chr17:80935324-80935924(+)
chr17:80935981-80936581(+)
chr17:80936540-80937140(+)
chr17:80937484-80938084(+)
chr17:80938032-80938632(+)
chr17:80938441-80939041(+)
chr17:80939094-80939694(+)
chr17:80940560-80941160(+)
chr17:80941140-80941740(+)
chr17:80941674-80942274(+)
chr17:80942089-80942689(+)
chr17:80942789-80943389(+)
chr17:80943235-80943835(+)
chr17:80943796-80944396(+)
chr17:80944270-80944870(+)
chr17:80946170-80946770(+)
chr17:80946923-80947523(+)
chr17:80947832-80948432(+)
chr17:80948505-80949105(+)
chr17:80949112-80949712(+)
chr17:80952340-80952940(+)
chr17:80953200-80953800(+)
chr17:80953930-80954530(+)
chr17:80954790-80955390(+)
chr17:80955350-80955950(+)
chr17:80956438-80957038(+)
chr17:80956875-80957475(+)
chr17:80957366-80957966(+)
chr17:80957914-80958514(+)
chr17:80958600-80959200(+)
chr17:80959261-80959861(+)
chr17:80960063-80960663(+)
chr17:80962442-80963042(+)
chr17:80962869-80963469(+)
chr17:80963422-80964022(+)
chr17:80964085-80964685(+)
chr17:80964706-80965306(+)
chr17:80965285-80965885(+)
chr17:80965833-80966433(+)
chr17:80966317-80966917(+)
chr17:80967389-80967989(+)
chr17:80967989-80968589(+)
chr17:80968395-80968995(+)
chr17:80968798-80969398(+)
chr17:80969380-80969980(+)
chr17:80970001-80970601(+)
chr17:80970633-80971233(+)
chr17:80971325-80971925(+)
chr17:80972029-80972629(+)
chr17:80972523-80973123(+)
chr17:80973099-80973699(+)
chr17:80974133-80974733(+)
chr17:80974690-80975290(+)
chr17:80975360-80975960(+)
chr17:80975782-80976382(+)
chr17:80976581-80977181(+)
chr17:80977103-80977703(+)
chr17:80977590-80978190(+)
chr17:80978209-80978809(+)
chr17:80978771-80979371(+)
chr17:80979489-80980089(+)
chr17:80981190-80981790(+)
chr17:80981965-80982565(+)
chr17:80982529-80983129(+)
chr17:80983420-80984020(+)
chr17:80983957-80984557(+)
chr17:80984567-80985167(+)
chr17:80985293-80985893(+)
chr17:80985730-80986330(+)
chr17:80986488-80987088(+)
chr17:80987351-80987951(+)
chr17:80988164-80988764(+)
chr17:80988745-80989345(+)
chr17:80989280-80989880(+)
chr17:80989747-80990347(+)
chr17:80990241-80990841(+)
chr17:80990738-80991338(+)
chr17:80992099-80992699(+)
chr17:80992640-80993240(+)
chr17:80993237-80993837(+)
chr17:80993921-80994521(+)
chr17:80994619-80995219(+)
chr17:80995381-80995981(+)
chr17:80995845-80996445(+)
chr17:80996700-80997300(+)
chr17:80997300-80997900(+)
chr17:80997750-80998350(+)
chr17:80999125-80999725(+)
chr17:80999810-81000410(+)
chr17:81000490-81001090(+)
chr17:81002302-81002902(+)
chr17:81003565-81004165(+)
chr17:81004178-81004778(+)
chr17:81004610-81005210(+)
chr17:81005820-81006420(+)
chr17:81006235-81006835(+)
chr17:81007013-81007613(+)
chr17:81007806-81008406(+)
chr17:81008274-81008874(+)
chr17:81008685-81009285(+)
chr17:81009400-81010000(+)
chr17:81010127-81010727(+)
chr17:81011046-81011646(+)
chr17:81011789-81012389(+)
chr17:81012344-81012944(+)
chr17:81013010-81013610(+)
chr17:81013831-81014431(+)
chr17:81014377-81014977(+)
chr17:81015084-81015684(+)
chr17:81015951-81016551(+)
chr17:81016553-81017153(+)
chr17:81017096-81017696(+)
chr17:81017616-81018216(+)
chr17:81018256-81018856(+)
chr17:81018898-81019498(+)
chr17:81019308-81019908(+)
chr17:81019731-81020331(+)
chr17:81020162-81020762(+)
chr17:81020712-81021312(+)
chr17:81021134-81021734(+)
chr17:81021661-81022261(+)
chr17:81022083-81022683(+)
chr17:81022486-81023086(+)
chr17:81023440-81024040(+)
chr17:81023999-81024599(+)
chr17:81024703-81025303(+)
chr17:81025555-81026155(+)
chr17:81026658-81027258(+)
chr17:81027175-81027775(+)
chr17:81027678-81028278(+)
chr17:81028194-81028794(+)
chr17:81028858-81029458(+)
chr17:81029271-81029871(+)
chr17:81029779-81030379(+)
chr17:81030465-81031065(+)
chr17:81031286-81031886(+)
chr17:81032166-81032766(+)
chr17:81032955-81033555(+)
chr17:81033399-81033999(+)
chr17:81034053-81034653(+)
chr17:81034709-81035309(+)
chr17:81035272-81035872(+)
chr17:81035676-81036276(+)
chr17:81036099-81036699(+)
chr17:81036619-81037219(+)
chr17:81037196-81037796(+)
chr17:81037924-81038524(+)
chr17:81038736-81039336(+)
chr17:81039558-81040158(+)
chr17:81040155-81040755(+)
chr17:81040595-81041195(+)
chr17:81041353-81041953(+)
chr17:81042213-81042813(+)
chr17:81042912-81043512(+)
chr17:81043646-81044246(+)
chr17:81044096-81044696(+)
chr17:81044742-81045342(+)
chr17:81045234-81045834(+)
chr17:81045756-81046356(+)
chr17:81046232-81046832(+)
chr17:81046689-81047289(+)
chr17:81047116-81047716(+)
chr17:81047534-81048134(+)
chr17:81048145-81048745(+)
chr17:81048855-81049455(+)
chr17:81049410-81050010(+)
chr17:81049941-81050541(+)
chr17:81050659-81051259(+)
chr17:81051476-81052076(+)
chr17:81051892-81052492(+)
chr17:81053131-81053731(+)
chr17:81053708-81054308(+)
chr17:81054544-81055144(+)
chr17:81055099-81055699(+)
chr17:81055567-81056167(+)
chr17:81056252-81056852(+)
chr17:81056777-81057377(+)
chr17:81057355-81057955(+)
chr17:81057908-81058508(+)
chr17:81058801-81059401(+)
chr17:81059247-81059847(+)
chr17:81059666-81060266(+)
chr17:81060280-81060880(+)
chr17:81060909-81061509(+)
chr17:81061388-81061988(+)
chr17:81062294-81062894(+)
chr17:81062918-81063518(+)
chr17:81063760-81064360(+)
chr17:81064505-81065105(+)
chr17:81065378-81065978(+)
chr17:81066612-81067212(+)
chr17:81067122-81067722(+)
chr17:81067614-81068214(+)
chr17:81068410-81069010(+)
chr17:81069006-81069606(+)
chr17:81069557-81070157(+)
chr17:81070259-81070859(+)
chr17:81071363-81071963(+)
chr17:81072034-81072634(+)
chr17:81072631-81073231(+)
chr17:81073530-81074130(+)
chr17:81074345-81074945(+)
chr17:81075150-81075750(+)
chr17:81075884-81076484(+)
chr17:81076410-81077010(+)
chr17:81077179-81077779(+)
chr17:81078153-81078753(+)
chr17:81078731-81079331(+)
chr17:81079204-81079804(+)
chr17:81080006-81080606(+)
chr17:81080470-81081070(+)
chr17:81081003-81081603(+)
chr17:81081408-81082008(+)
chr17:81082019-81082619(+)
chr17:81082893-81083493(+)
chr17:81083361-81083961(+)
chr17:81083849-81084449(+)
chr17:81084383-81084983(+)
chr17:81085349-81085949(+)
chr17:81085922-81086522(+)
chr17:81086370-81086970(+)
chr17:81087046-81087646(+)
chr17:81087848-81088448(+)
chr17:81088936-81089536(+)
chr17:81089761-81090361(+)
chr17:81090306-81090906(+)
chr17:81090868-81091468(+)
chr17:81091436-81092036(+)
chr17:81092070-81092670(+)
chr17:81092625-81093225(+)
chr17:81093057-81093657(+)
chr17:81093508-81094108(+)
chr17:81094032-81094632(+)
chr17:81095250-81095850(+)
chr17:81095864-81096464(+)
chr17:81096539-81097139(+)
chr17:81096999-81097599(+)
chr17:81097438-81098038(+)
chr17:81097987-81098587(+)
chr17:81098504-81099104(+)
chr17:81099148-81099748(+)
chr17:81099591-81100191(+)
chr17:81100109-81100709(+)
chr17:81100898-81101498(+)
chr17:81101406-81102006(+)
chr17:81102150-81102750(+)
chr17:81102723-81103323(+)
chr17:81103135-81103735(+)
chr17:81103719-81104319(+)
chr17:81104490-81105090(+)
chr17:81105124-81105724(+)
chr17:81106100-81106700(+)
chr17:81107292-81107892(+)
chr17:81108029-81108629(+)
chr17:81108554-81109154(+)
chr17:81109330-81109930(+)
chr17:81110153-81110753(+)
chr17:81111110-81111710(+)
chr17:81111647-81112247(+)
chr17:81112164-81112764(+)
chr17:81112970-81113570(+)
chr17:81113755-81114355(+)
chr17:81115150-81115750(+)
chr17:81116980-81117580(+)
chr17:81118343-81118943(+)
chr17:81119269-81119869(+)
chr17:81119728-81120328(+)
chr17:81121169-81121769(+)
chr17:81122068-81122668(+)
chr17:81122625-81123225(+)
chr17:81123163-81123763(+)
chr17:81123655-81124255(+)
chr17:81124194-81124794(+)
chr17:81124714-81125314(+)
chr17:81125408-81126008(+)
chr17:81126033-81126633(+)
chr17:81126615-81127215(+)
chr17:81127046-81127646(+)
chr17:81127470-81128070(+)
chr17:81127919-81128519(+)
chr17:81128689-81129289(+)
chr17:81129786-81130386(+)
chr17:81130353-81130953(+)
chr17:81130803-81131403(+)
chr17:81131290-81131890(+)
chr17:81131742-81132342(+)
chr17:81132256-81132856(+)
chr17:81132844-81133444(+)
chr17:81133411-81134011(+)
chr17:81133886-81134486(+)
chr17:81134568-81135168(+)
chr17:81134971-81135571(+)
chr17:81135526-81136126(+)
chr17:81136346-81136946(+)
chr17:81137297-81137897(+)
chr17:81138025-81138625(+)
chr17:81138831-81139431(+)
chr17:81139401-81140001(+)
chr17:81139947-81140547(+)
chr17:81140564-81141164(+)
chr17:81140998-81141598(+)
chr17:81141459-81142059(+)
chr17:81142174-81142774(+)
chr17:81142705-81143305(+)
chr17:81143189-81143789(+)
chr17:81143651-81144251(+)
chr17:81144179-81144779(+)
chr17:81144677-81145277(+)
chr17:81146212-81146812(+)
chr17:81146660-81147260(+)
chr17:81147377-81147977(+)
chr17:81147947-81148547(+)
chr17:81148457-81149057(+)
chr17:81148991-81149591(+)
chr17:81149674-81150274(+)
chr17:81150203-81150803(+)
chr17:81150774-81151374(+)
chr17:81151393-81151993(+)
chr17:81151861-81152461(+)
chr17:81152375-81152975(+)
chr17:81152909-81153509(+)
chr17:81153380-81153980(+)
chr17:81153880-81154480(+)
chr17:81182437-81183037(+)
chr17:81185356-81185956(+)
chr17:81194610-81195210(+)
```
